## Supplementary material for "Evaluating the reliability of tools for mRNA annotation and IRES studies": Isoquant de novo transcript models.: OUT.transcript_models.gtf (part 140 of 229)

```
chr11	HAVANA	exon	41891054	41891183	.	-	.	gene_id "ENSMUSG00000020436.18"; transcript_id "ENSMUST00000109290.2"; exon_number "3"; exon_id "ENSMUSE00000426030.4"; gene_type "protein_coding"; gene_name "Gabrg2"; transcript_type "protein_coding"; transcript_name "Gabrg2-203"; protein_id "ENSMUSP00000104913.2"; transcript_support_level "1"; mgi_id "MGI:95623"; tag "basic"; havana_gene "OTTMUSG00000006345.1"; havana_transcript "OTTMUST00000014427.1";
chr11	HAVANA	CDS	41891054	41891157	.	-	.	gene_id "ENSMUSG00000020436.18"; transcript_id "ENSMUST00000109290.2"; exon_number "4"; exon_id "chr11.1495";
chr11	HAVANA	exon	41867362	41867513	.	-	.	gene_id "ENSMUSG00000020436.18"; transcript_id "ENSMUST00000109290.2"; exon_number "5"; exon_id "ENSMUSE00000267226.2"; gene_type "protein_coding"; gene_name "Gabrg2"; transcript_type "protein_coding"; transcript_name "Gabrg2-203"; protein_id "ENSMUSP00000104913.2"; transcript_support_level "1"; mgi_id "MGI:95623"; tag "basic"; havana_gene "OTTMUSG00000006345.1"; havana_transcript "OTTMUST00000014427.1";
chr11	HAVANA	CDS	41867362	41867513	.	-	.	gene_id "ENSMUSG00000020436.18"; transcript_id "ENSMUST00000109290.2"; exon_number "6"; exon_id "ENSMUSE00000267226.2"; gene_type "protein_coding"; gene_name "Gabrg2"; transcript_type "protein_coding"; transcript_name "Gabrg2-203"; protein_id "ENSMUSP00000104913.2"; transcript_support_level "1"; mgi_id "MGI:95623"; tag "basic"; havana_gene "OTTMUSG00000006345.1"; havana_transcript "OTTMUST00000014427.1";
chr11	HAVANA	exon	41865654	41865721	.	-	.	gene_id "ENSMUSG00000020436.18"; transcript_id "ENSMUST00000109290.2"; exon_number "7"; exon_id "ENSMUSE00000104623.2"; gene_type "protein_coding"; gene_name "Gabrg2"; transcript_type "protein_coding"; transcript_name "Gabrg2-203"; protein_id "ENSMUSP00000104913.2"; transcript_support_level "1"; mgi_id "MGI:95623"; tag "basic"; havana_gene "OTTMUSG00000006345.1"; havana_transcript "OTTMUST00000014427.1";
chr11	HAVANA	CDS	41865654	41865721	.	-	.	gene_id "ENSMUSG00000020436.18"; transcript_id "ENSMUST00000109290.2"; exon_number "8"; exon_id "ENSMUSE00000104623.2"; gene_type "protein_coding"; gene_name "Gabrg2"; transcript_type "protein_coding"; transcript_name "Gabrg2-203"; protein_id "ENSMUSP00000104913.2"; transcript_support_level "1"; mgi_id "MGI:95623"; tag "basic"; havana_gene "OTTMUSG00000006345.1"; havana_transcript "OTTMUST00000014427.1";
chr11	HAVANA	exon	41862538	41862758	.	-	.	gene_id "ENSMUSG00000020436.18"; transcript_id "ENSMUST00000109290.2"; exon_number "9"; exon_id "ENSMUSE00000104619.2"; gene_type "protein_coding"; gene_name "Gabrg2"; transcript_type "protein_coding"; transcript_name "Gabrg2-203"; protein_id "ENSMUSP00000104913.2"; transcript_support_level "1"; mgi_id "MGI:95623"; tag "basic"; havana_gene "OTTMUSG00000006345.1"; havana_transcript "OTTMUST00000014427.1";
chr11	HAVANA	CDS	41862538	41862758	.	-	.	gene_id "ENSMUSG00000020436.18"; transcript_id "ENSMUST00000109290.2"; exon_number "10"; exon_id "ENSMUSE00000104619.2"; gene_type "protein_coding"; gene_name "Gabrg2"; transcript_type "protein_coding"; transcript_name "Gabrg2-203"; protein_id "ENSMUSP00000104913.2"; transcript_support_level "1"; mgi_id "MGI:95623"; tag "basic"; havana_gene "OTTMUSG00000006345.1"; havana_transcript "OTTMUST00000014427.1";
chr11	HAVANA	exon	41859623	41859705	.	-	.	gene_id "ENSMUSG00000020436.18"; transcript_id "ENSMUST00000109290.2"; exon_number "11"; exon_id "ENSMUSE00000104611.2"; gene_type "protein_coding"; gene_name "Gabrg2"; transcript_type "protein_coding"; transcript_name "Gabrg2-203"; protein_id "ENSMUSP00000104913.2"; transcript_support_level "1"; mgi_id "MGI:95623"; tag "basic"; havana_gene "OTTMUSG00000006345.1"; havana_transcript "OTTMUST00000014427.1";
chr11	HAVANA	CDS	41859623	41859705	.	-	.	gene_id "ENSMUSG00000020436.18"; transcript_id "ENSMUST00000109290.2"; exon_number "12"; exon_id "ENSMUSE00000104611.2"; gene_type "protein_coding"; gene_name "Gabrg2"; transcript_type "protein_coding"; transcript_name "Gabrg2-203"; protein_id "ENSMUSP00000104913.2"; transcript_support_level "1"; mgi_id "MGI:95623"; tag "basic"; havana_gene "OTTMUSG00000006345.1"; havana_transcript "OTTMUST00000014427.1";
chr11	HAVANA	exon	41858361	41858498	.	-	.	gene_id "ENSMUSG00000020436.18"; transcript_id "ENSMUST00000109290.2"; exon_number "13"; exon_id "ENSMUSE00001236645.2"; gene_type "protein_coding"; gene_name "Gabrg2"; transcript_type "protein_coding"; transcript_name "Gabrg2-203"; protein_id "ENSMUSP00000104913.2"; transcript_support_level "1"; mgi_id "MGI:95623"; tag "basic"; havana_gene "OTTMUSG00000006345.1"; havana_transcript "OTTMUST00000014427.1";
chr11	HAVANA	CDS	41858361	41858498	.	-	.	gene_id "ENSMUSG00000020436.18"; transcript_id "ENSMUST00000109290.2"; exon_number "14"; exon_id "ENSMUSE00001236645.2"; gene_type "protein_coding"; gene_name "Gabrg2"; transcript_type "protein_coding"; transcript_name "Gabrg2-203"; protein_id "ENSMUSP00000104913.2"; transcript_support_level "1"; mgi_id "MGI:95623"; tag "basic"; havana_gene "OTTMUSG00000006345.1"; havana_transcript "OTTMUST00000014427.1";
chr11	HAVANA	exon	41811225	41811377	.	-	.	gene_id "ENSMUSG00000020436.18"; transcript_id "ENSMUST00000109290.2"; exon_number "15"; exon_id "ENSMUSE00001213411.2"; gene_type "protein_coding"; gene_name "Gabrg2"; transcript_type "protein_coding"; transcript_name "Gabrg2-203"; protein_id "ENSMUSP00000104913.2"; transcript_support_level "1"; mgi_id "MGI:95623"; tag "basic"; havana_gene "OTTMUSG00000006345.1"; havana_transcript "OTTMUST00000014427.1";
chr11	HAVANA	CDS	41811225	41811377	.	-	.	gene_id "ENSMUSG00000020436.18"; transcript_id "ENSMUST00000109290.2"; exon_number "16"; exon_id "ENSMUSE00001213411.2"; gene_type "protein_coding"; gene_name "Gabrg2"; transcript_type "protein_coding"; transcript_name "Gabrg2-203"; protein_id "ENSMUSP00000104913.2"; transcript_support_level "1"; mgi_id "MGI:95623"; tag "basic"; havana_gene "OTTMUSG00000006345.1"; havana_transcript "OTTMUST00000014427.1";
chr11	HAVANA	CDS	41807084	41807316	.	-	.	gene_id "ENSMUSG00000020436.18"; transcript_id "ENSMUST00000109290.2"; exon_number "17"; exon_id "1502";
chr11	HAVANA	stop_codon	41807081	41807083	.	-	.	gene_id "ENSMUSG00000020436.18"; transcript_id "ENSMUST00000109290.2"; exon_number "18"; exon_id "1503";
chr11	HAVANA	exon	41805394	41807316	.	-	.	gene_id "ENSMUSG00000020436.18"; transcript_id "ENSMUST00000109290.2"; exon_number "19"; exon_id "ENSMUSE00000679777.2"; gene_type "protein_coding"; gene_name "Gabrg2"; transcript_type "protein_coding"; transcript_name "Gabrg2-203"; protein_id "ENSMUSP00000104913.2"; transcript_support_level "1"; mgi_id "MGI:95623"; tag "basic"; havana_gene "OTTMUSG00000006345.1"; havana_transcript "OTTMUST00000014427.1";
chr11	HAVANA	UTR	41805394	41807083	.	-	.	gene_id "ENSMUSG00000020436.18"; transcript_id "ENSMUST00000109290.2"; exon_number "20"; exon_id "1504";
chr11	HAVANA	gene	42021766	42073757	.	-	.	gene_id "ENSMUSG00000010803.14"; transcripts "1"; gene_type "protein_coding"; gene_name "Gabra1"; mgi_id "MGI:95613"; havana_gene "OTTMUSG00000005445.1";
chr11	HAVANA	transcript	42021766	42073757	.	-	.	gene_id "ENSMUSG00000010803.14"; transcript_id "ENSMUST00000020707.12"; exons "10"; gene_type "protein_coding"; gene_name "Gabra1"; transcript_type "protein_coding"; transcript_name "Gabra1-201"; protein_id "ENSMUSP00000020707.6"; transcript_support_level "1"; mgi_id "MGI:95613"; tag "basic"; ccdsid "CCDS24553.1"; havana_gene "OTTMUSG00000005445.1"; havana_transcript "OTTMUST00000012129.1";
chr11	HAVANA	exon	42072993	42073757	.	-	.	gene_id "ENSMUSG00000010803.14"; transcript_id "ENSMUST00000020707.12"; exon_number "1"; exon_id "ENSMUSE00000376157.7"; gene_type "protein_coding"; gene_name "Gabra1"; transcript_type "protein_coding"; transcript_name "Gabra1-201"; protein_id "ENSMUSP00000020707.6"; transcript_support_level "1"; mgi_id "MGI:95613"; tag "basic"; ccdsid "CCDS24553.1"; havana_gene "OTTMUSG00000005445.1"; havana_transcript "OTTMUST00000012129.1";
chr11	HAVANA	UTR	42072993	42073757	.	-	.	gene_id "ENSMUSG00000010803.14"; transcript_id "ENSMUST00000020707.12"; exon_number "2"; exon_id "ENSMUSE00000376157.7"; gene_type "protein_coding"; gene_name "Gabra1"; transcript_type "protein_coding"; transcript_name "Gabra1-201"; protein_id "ENSMUSP00000020707.6"; transcript_support_level "1"; mgi_id "MGI:95613"; tag "basic"; ccdsid "CCDS24553.1"; havana_gene "OTTMUSG00000005445.1"; havana_transcript "OTTMUST00000012129.1";
chr11	HAVANA	UTR	42070461	42070475	.	-	.	gene_id "ENSMUSG00000010803.14"; transcript_id "ENSMUST00000020707.12"; exon_number "3"; exon_id "1505";
chr11	HAVANA	start_codon	42070458	42070460	.	-	.	gene_id "ENSMUSG00000010803.14"; transcript_id "ENSMUST00000020707.12"; exon_number "4"; exon_id "1506";
chr11	HAVANA	exon	42070387	42070475	.	-	.	gene_id "ENSMUSG00000010803.14"; transcript_id "ENSMUST00000020707.12"; exon_number "5"; exon_id "ENSMUSE00001302203.2"; gene_type "protein_coding"; gene_name "Gabra1"; transcript_type "protein_coding"; transcript_name "Gabra1-201"; protein_id "ENSMUSP00000020707.6"; transcript_support_level "1"; mgi_id "MGI:95613"; tag "basic"; ccdsid "CCDS24553.1"; havana_gene "OTTMUSG00000005445.1"; havana_transcript "OTTMUST00000012129.1";
chr11	HAVANA	CDS	42070387	42070460	.	-	.	gene_id "ENSMUSG00000010803.14"; transcript_id "ENSMUST00000020707.12"; exon_number "6"; exon_id "1507";
chr11	HAVANA	exon	42066729	42066838	.	-	.	gene_id "ENSMUSG00000010803.14"; transcript_id "ENSMUST00000020707.12"; exon_number "7"; exon_id "ENSMUSE00000266794.2"; gene_type "protein_coding"; gene_name "Gabra1"; transcript_type "protein_coding"; transcript_name "Gabra1-201"; protein_id "ENSMUSP00000020707.6"; transcript_support_level "1"; mgi_id "MGI:95613"; tag "basic"; ccdsid "CCDS24553.1"; havana_gene "OTTMUSG00000005445.1"; havana_transcript "OTTMUST00000012129.1";
chr11	HAVANA	CDS	42066729	42066838	.	-	.	gene_id "ENSMUSG00000010803.14"; transcript_id "ENSMUST00000020707.12"; exon_number "8"; exon_id "ENSMUSE00000266794.2"; gene_type "protein_coding"; gene_name "Gabra1"; transcript_type "protein_coding"; transcript_name "Gabra1-201"; protein_id "ENSMUSP00000020707.6"; transcript_support_level "1"; mgi_id "MGI:95613"; tag "basic"; ccdsid "CCDS24553.1"; havana_gene "OTTMUSG00000005445.1"; havana_transcript "OTTMUST00000012129.1";
chr11	HAVANA	exon	42053381	42053448	.	-	.	gene_id "ENSMUSG00000010803.14"; transcript_id "ENSMUST00000020707.12"; exon_number "9"; exon_id "ENSMUSE00000104553.2"; gene_type "protein_coding"; gene_name "Gabra1"; transcript_type "protein_coding"; transcript_name "Gabra1-201"; protein_id "ENSMUSP00000020707.6"; transcript_support_level "1"; mgi_id "MGI:95613"; tag "basic"; ccdsid "CCDS24553.1"; havana_gene "OTTMUSG00000005445.1"; havana_transcript "OTTMUST00000012129.1";
chr11	HAVANA	CDS	42053381	42053448	.	-	.	gene_id "ENSMUSG00000010803.14"; transcript_id "ENSMUST00000020707.12"; exon_number "10"; exon_id "ENSMUSE00000104553.2"; gene_type "protein_coding"; gene_name "Gabra1"; transcript_type "protein_coding"; transcript_name "Gabra1-201"; protein_id "ENSMUSP00000020707.6"; transcript_support_level "1"; mgi_id "MGI:95613"; tag "basic"; ccdsid "CCDS24553.1"; havana_gene "OTTMUSG00000005445.1"; havana_transcript "OTTMUST00000012129.1";
chr11	HAVANA	exon	42045636	42045856	.	-	.	gene_id "ENSMUSG00000010803.14"; transcript_id "ENSMUST00000020707.12"; exon_number "11"; exon_id "ENSMUSE00000266781.2"; gene_type "protein_coding"; gene_name "Gabra1"; transcript_type "protein_coding"; transcript_name "Gabra1-201"; protein_id "ENSMUSP00000020707.6"; transcript_support_level "1"; mgi_id "MGI:95613"; tag "basic"; ccdsid "CCDS24553.1"; havana_gene "OTTMUSG00000005445.1"; havana_transcript "OTTMUST00000012129.1";
chr11	HAVANA	CDS	42045636	42045856	.	-	.	gene_id "ENSMUSG00000010803.14"; transcript_id "ENSMUST00000020707.12"; exon_number "12"; exon_id "ENSMUSE00000266781.2"; gene_type "protein_coding"; gene_name "Gabra1"; transcript_type "protein_coding"; transcript_name "Gabra1-201"; protein_id "ENSMUSP00000020707.6"; transcript_support_level "1"; mgi_id "MGI:95613"; tag "basic"; ccdsid "CCDS24553.1"; havana_gene "OTTMUSG00000005445.1"; havana_transcript "OTTMUST00000012129.1";
chr11	HAVANA	exon	42044161	42044243	.	-	.	gene_id "ENSMUSG00000010803.14"; transcript_id "ENSMUST00000020707.12"; exon_number "13"; exon_id "ENSMUSE00000967289.2"; gene_type "protein_coding"; gene_name "Gabra1"; transcript_type "protein_coding"; transcript_name "Gabra1-201"; protein_id "ENSMUSP00000020707.6"; transcript_support_level "1"; mgi_id "MGI:95613"; tag "basic"; ccdsid "CCDS24553.1"; havana_gene "OTTMUSG00000005445.1"; havana_transcript "OTTMUST00000012129.1";
chr11	HAVANA	CDS	42044161	42044243	.	-	.	gene_id "ENSMUSG00000010803.14"; transcript_id "ENSMUST00000020707.12"; exon_number "14"; exon_id "ENSMUSE00000967289.2"; gene_type "protein_coding"; gene_name "Gabra1"; transcript_type "protein_coding"; transcript_name "Gabra1-201"; protein_id "ENSMUSP00000020707.6"; transcript_support_level "1"; mgi_id "MGI:95613"; tag "basic"; ccdsid "CCDS24553.1"; havana_gene "OTTMUSG00000005445.1"; havana_transcript "OTTMUST00000012129.1";
chr11	HAVANA	exon	42037917	42038060	.	-	.	gene_id "ENSMUSG00000010803.14"; transcript_id "ENSMUST00000020707.12"; exon_number "15"; exon_id "ENSMUSE00000364372.2"; gene_type "protein_coding"; gene_name "Gabra1"; transcript_type "protein_coding"; transcript_name "Gabra1-201"; protein_id "ENSMUSP00000020707.6"; transcript_support_level "1"; mgi_id "MGI:95613"; tag "basic"; ccdsid "CCDS24553.1"; havana_gene "OTTMUSG00000005445.1"; havana_transcript "OTTMUST00000012129.1";
chr11	HAVANA	CDS	42037917	42038060	.	-	.	gene_id "ENSMUSG00000010803.14"; transcript_id "ENSMUST00000020707.12"; exon_number "16"; exon_id "ENSMUSE00000364372.2"; gene_type "protein_coding"; gene_name "Gabra1"; transcript_type "protein_coding"; transcript_name "Gabra1-201"; protein_id "ENSMUSP00000020707.6"; transcript_support_level "1"; mgi_id "MGI:95613"; tag "basic"; ccdsid "CCDS24553.1"; havana_gene "OTTMUSG00000005445.1"; havana_transcript "OTTMUST00000012129.1";
chr11	HAVANA	exon	42031076	42031228	.	-	.	gene_id "ENSMUSG00000010803.14"; transcript_id "ENSMUST00000020707.12"; exon_number "17"; exon_id "ENSMUSE00000979275.2"; gene_type "protein_coding"; gene_name "Gabra1"; transcript_type "protein_coding"; transcript_name "Gabra1-201"; protein_id "ENSMUSP00000020707.6"; transcript_support_level "1"; mgi_id "MGI:95613"; tag "basic"; ccdsid "CCDS24553.1"; havana_gene "OTTMUSG00000005445.1"; havana_transcript "OTTMUST00000012129.1";
chr11	HAVANA	CDS	42031076	42031228	.	-	.	gene_id "ENSMUSG00000010803.14"; transcript_id "ENSMUST00000020707.12"; exon_number "18"; exon_id "ENSMUSE00000979275.2"; gene_type "protein_coding"; gene_name "Gabra1"; transcript_type "protein_coding"; transcript_name "Gabra1-201"; protein_id "ENSMUSP00000020707.6"; transcript_support_level "1"; mgi_id "MGI:95613"; tag "basic"; ccdsid "CCDS24553.1"; havana_gene "OTTMUSG00000005445.1"; havana_transcript "OTTMUST00000012129.1";
chr11	HAVANA	exon	42026235	42026437	.	-	.	gene_id "ENSMUSG00000010803.14"; transcript_id "ENSMUST00000020707.12"; exon_number "19"; exon_id "ENSMUSE00000468054.2"; gene_type "protein_coding"; gene_name "Gabra1"; transcript_type "protein_coding"; transcript_name "Gabra1-201"; protein_id "ENSMUSP00000020707.6"; transcript_support_level "1"; mgi_id "MGI:95613"; tag "basic"; ccdsid "CCDS24553.1"; havana_gene "OTTMUSG00000005445.1"; havana_transcript "OTTMUST00000012129.1";
chr11	HAVANA	CDS	42026235	42026437	.	-	.	gene_id "ENSMUSG00000010803.14"; transcript_id "ENSMUST00000020707.12"; exon_number "20"; exon_id "ENSMUSE00000468054.2"; gene_type "protein_coding"; gene_name "Gabra1"; transcript_type "protein_coding"; transcript_name "Gabra1-201"; protein_id "ENSMUSP00000020707.6"; transcript_support_level "1"; mgi_id "MGI:95613"; tag "basic"; ccdsid "CCDS24553.1"; havana_gene "OTTMUSG00000005445.1"; havana_transcript "OTTMUST00000012129.1";
chr11	HAVANA	CDS	42024309	42024617	.	-	.	gene_id "ENSMUSG00000010803.14"; transcript_id "ENSMUST00000020707.12"; exon_number "21"; exon_id "1508";
chr11	HAVANA	stop_codon	42024306	42024308	.	-	.	gene_id "ENSMUSG00000010803.14"; transcript_id "ENSMUST00000020707.12"; exon_number "22"; exon_id "1509";
chr11	HAVANA	exon	42021766	42024617	.	-	.	gene_id "ENSMUSG00000010803.14"; transcript_id "ENSMUST00000020707.12"; exon_number "23"; exon_id "ENSMUSE00000404498.7"; gene_type "protein_coding"; gene_name "Gabra1"; transcript_type "protein_coding"; transcript_name "Gabra1-201"; protein_id "ENSMUSP00000020707.6"; transcript_support_level "1"; mgi_id "MGI:95613"; tag "basic"; ccdsid "CCDS24553.1"; havana_gene "OTTMUSG00000005445.1"; havana_transcript "OTTMUST00000012129.1";
chr11	HAVANA	UTR	42021766	42024308	.	-	.	gene_id "ENSMUSG00000010803.14"; transcript_id "ENSMUST00000020707.12"; exon_number "24"; exon_id "1510";
chr11	HAVANA	gene	42310584	42519855	.	+	.	gene_id "ENSMUSG00000007653.13"; transcripts "1"; gene_type "protein_coding"; gene_name "Gabrb2"; mgi_id "MGI:95620"; havana_gene "OTTMUSG00000006331.1";
chr11	HAVANA	transcript	42310584	42519855	.	+	.	gene_id "ENSMUSG00000007653.13"; transcript_id "ENSMUST00000007797.10"; exons "10"; gene_type "protein_coding"; gene_name "Gabrb2"; transcript_type "protein_coding"; transcript_name "Gabrb2-201"; protein_id "ENSMUSP00000007797.5"; transcript_support_level "1"; mgi_id "MGI:95620"; tag "basic"; ccdsid "CCDS24555.1"; havana_gene "OTTMUSG00000006331.1"; havana_transcript "OTTMUST00000014382.1";
chr11	HAVANA	UTR	42310584	42310861	.	+	.	gene_id "ENSMUSG00000007653.13"; transcript_id "ENSMUST00000007797.10"; exon_number "1"; exon_id "ENSMUSE00000424887.2"; gene_type "protein_coding"; gene_name "Gabrb2"; transcript_type "protein_coding"; transcript_name "Gabrb2-201"; protein_id "ENSMUSP00000007797.5"; transcript_support_level "1"; mgi_id "MGI:95620"; tag "basic"; ccdsid "CCDS24555.1"; havana_gene "OTTMUSG00000006331.1"; havana_transcript "OTTMUST00000014382.1";
chr11	HAVANA	exon	42310584	42310861	.	+	.	gene_id "ENSMUSG00000007653.13"; transcript_id "ENSMUST00000007797.10"; exon_number "2"; exon_id "ENSMUSE00000424887.2"; gene_type "protein_coding"; gene_name "Gabrb2"; transcript_type "protein_coding"; transcript_name "Gabrb2-201"; protein_id "ENSMUSP00000007797.5"; transcript_support_level "1"; mgi_id "MGI:95620"; tag "basic"; ccdsid "CCDS24555.1"; havana_gene "OTTMUSG00000006331.1"; havana_transcript "OTTMUST00000014382.1";
chr11	HAVANA	UTR	42312028	42312176	.	+	.	gene_id "ENSMUSG00000007653.13"; transcript_id "ENSMUST00000007797.10"; exon_number "3"; exon_id "1511";
chr11	HAVANA	exon	42312028	42312253	.	+	.	gene_id "ENSMUSG00000007653.13"; transcript_id "ENSMUST00000007797.10"; exon_number "4"; exon_id "ENSMUSE00000345939.3"; gene_type "protein_coding"; gene_name "Gabrb2"; transcript_type "protein_coding"; transcript_name "Gabrb2-201"; protein_id "ENSMUSP00000007797.5"; transcript_support_level "1"; mgi_id "MGI:95620"; tag "basic"; ccdsid "CCDS24555.1"; havana_gene "OTTMUSG00000006331.1"; havana_transcript "OTTMUST00000014382.1";
chr11	HAVANA	start_codon	42312177	42312179	.	+	.	gene_id "ENSMUSG00000007653.13"; transcript_id "ENSMUST00000007797.10"; exon_number "5"; exon_id "1512";
chr11	HAVANA	CDS	42312177	42312253	.	+	.	gene_id "ENSMUSG00000007653.13"; transcript_id "ENSMUST00000007797.10"; exon_number "6"; exon_id "ENSMUSE00001338892.2"; gene_type "protein_coding"; gene_name "Gabrb2"; transcript_type "protein_coding"; transcript_name "Gabrb2-201"; protein_id "ENSMUSP00000007797.5"; transcript_support_level "1"; mgi_id "MGI:95620"; tag "basic"; ccdsid "CCDS24555.1"; havana_gene "OTTMUSG00000006331.1"; havana_transcript "OTTMUST00000014382.1";
chr11	HAVANA	CDS	42312379	42312470	.	+	.	gene_id "ENSMUSG00000007653.13"; transcript_id "ENSMUST00000007797.10"; exon_number "7"; exon_id "ENSMUSE00001276719.2"; gene_type "protein_coding"; gene_name "Gabrb2"; transcript_type "protein_coding"; transcript_name "Gabrb2-201"; protein_id "ENSMUSP00000007797.5"; transcript_support_level "1"; mgi_id "MGI:95620"; tag "basic"; ccdsid "CCDS24555.1"; havana_gene "OTTMUSG00000006331.1"; havana_transcript "OTTMUST00000014382.1";
chr11	HAVANA	exon	42312379	42312470	.	+	.	gene_id "ENSMUSG00000007653.13"; transcript_id "ENSMUST00000007797.10"; exon_number "8"; exon_id "ENSMUSE00001276719.2"; gene_type "protein_coding"; gene_name "Gabrb2"; transcript_type "protein_coding"; transcript_name "Gabrb2-201"; protein_id "ENSMUSP00000007797.5"; transcript_support_level "1"; mgi_id "MGI:95620"; tag "basic"; ccdsid "CCDS24555.1"; havana_gene "OTTMUSG00000006331.1"; havana_transcript "OTTMUST00000014382.1";
chr11	HAVANA	CDS	42313408	42313475	.	+	.	gene_id "ENSMUSG00000007653.13"; transcript_id "ENSMUST00000007797.10"; exon_number "9"; exon_id "ENSMUSE00001210844.2"; gene_type "protein_coding"; gene_name "Gabrb2"; transcript_type "protein_coding"; transcript_name "Gabrb2-201"; protein_id "ENSMUSP00000007797.5"; transcript_support_level "1"; mgi_id "MGI:95620"; tag "basic"; ccdsid "CCDS24555.1"; havana_gene "OTTMUSG00000006331.1"; havana_transcript "OTTMUST00000014382.1";
chr11	HAVANA	exon	42313408	42313475	.	+	.	gene_id "ENSMUSG00000007653.13"; transcript_id "ENSMUST00000007797.10"; exon_number "10"; exon_id "ENSMUSE00001210844.2"; gene_type "protein_coding"; gene_name "Gabrb2"; transcript_type "protein_coding"; transcript_name "Gabrb2-201"; protein_id "ENSMUSP00000007797.5"; transcript_support_level "1"; mgi_id "MGI:95620"; tag "basic"; ccdsid "CCDS24555.1"; havana_gene "OTTMUSG00000006331.1"; havana_transcript "OTTMUST00000014382.1";
chr11	HAVANA	CDS	42378023	42378243	.	+	.	gene_id "ENSMUSG00000007653.13"; transcript_id "ENSMUST00000007797.10"; exon_number "11"; exon_id "ENSMUSE00001309138.2"; gene_type "protein_coding"; gene_name "Gabrb2"; transcript_type "protein_coding"; transcript_name "Gabrb2-201"; protein_id "ENSMUSP00000007797.5"; transcript_support_level "1"; mgi_id "MGI:95620"; tag "basic"; ccdsid "CCDS24555.1"; havana_gene "OTTMUSG00000006331.1"; havana_transcript "OTTMUST00000014382.1";
chr11	HAVANA	exon	42378023	42378243	.	+	.	gene_id "ENSMUSG00000007653.13"; transcript_id "ENSMUST00000007797.10"; exon_number "12"; exon_id "ENSMUSE00001309138.2"; gene_type "protein_coding"; gene_name "Gabrb2"; transcript_type "protein_coding"; transcript_name "Gabrb2-201"; protein_id "ENSMUSP00000007797.5"; transcript_support_level "1"; mgi_id "MGI:95620"; tag "basic"; ccdsid "CCDS24555.1"; havana_gene "OTTMUSG00000006331.1"; havana_transcript "OTTMUST00000014382.1";
chr11	HAVANA	CDS	42420239	42420321	.	+	.	gene_id "ENSMUSG00000007653.13"; transcript_id "ENSMUST00000007797.10"; exon_number "13"; exon_id "ENSMUSE00000104494.2"; gene_type "protein_coding"; gene_name "Gabrb2"; transcript_type "protein_coding"; transcript_name "Gabrb2-201"; protein_id "ENSMUSP00000007797.5"; transcript_support_level "1"; mgi_id "MGI:95620"; tag "basic"; ccdsid "CCDS24555.1"; havana_gene "OTTMUSG00000006331.1"; havana_transcript "OTTMUST00000014382.1";
chr11	HAVANA	exon	42420239	42420321	.	+	.	gene_id "ENSMUSG00000007653.13"; transcript_id "ENSMUST00000007797.10"; exon_number "14"; exon_id "ENSMUSE00000104494.2"; gene_type "protein_coding"; gene_name "Gabrb2"; transcript_type "protein_coding"; transcript_name "Gabrb2-201"; protein_id "ENSMUSP00000007797.5"; transcript_support_level "1"; mgi_id "MGI:95620"; tag "basic"; ccdsid "CCDS24555.1"; havana_gene "OTTMUSG00000006331.1"; havana_transcript "OTTMUST00000014382.1";
chr11	HAVANA	CDS	42482685	42482822	.	+	.	gene_id "ENSMUSG00000007653.13"; transcript_id "ENSMUST00000007797.10"; exon_number "15"; exon_id "ENSMUSE00000104503.2"; gene_type "protein_coding"; gene_name "Gabrb2"; transcript_type "protein_coding"; transcript_name "Gabrb2-201"; protein_id "ENSMUSP00000007797.5"; transcript_support_level "1"; mgi_id "MGI:95620"; tag "basic"; ccdsid "CCDS24555.1"; havana_gene "OTTMUSG00000006331.1"; havana_transcript "OTTMUST00000014382.1";
chr11	HAVANA	exon	42482685	42482822	.	+	.	gene_id "ENSMUSG00000007653.13"; transcript_id "ENSMUST00000007797.10"; exon_number "16"; exon_id "ENSMUSE00000104503.2"; gene_type "protein_coding"; gene_name "Gabrb2"; transcript_type "protein_coding"; transcript_name "Gabrb2-201"; protein_id "ENSMUSP00000007797.5"; transcript_support_level "1"; mgi_id "MGI:95620"; tag "basic"; ccdsid "CCDS24555.1"; havana_gene "OTTMUSG00000006331.1"; havana_transcript "OTTMUST00000014382.1";
chr11	HAVANA	CDS	42484624	42484776	.	+	.	gene_id "ENSMUSG00000007653.13"; transcript_id "ENSMUST00000007797.10"; exon_number "17"; exon_id "ENSMUSE00000104501.2"; gene_type "protein_coding"; gene_name "Gabrb2"; transcript_type "protein_coding"; transcript_name "Gabrb2-201"; protein_id "ENSMUSP00000007797.5"; transcript_support_level "1"; mgi_id "MGI:95620"; tag "basic"; ccdsid "CCDS24555.1"; havana_gene "OTTMUSG00000006331.1"; havana_transcript "OTTMUST00000014382.1";
chr11	HAVANA	exon	42484624	42484776	.	+	.	gene_id "ENSMUSG00000007653.13"; transcript_id "ENSMUST00000007797.10"; exon_number "18"; exon_id "ENSMUSE00000104501.2"; gene_type "protein_coding"; gene_name "Gabrb2"; transcript_type "protein_coding"; transcript_name "Gabrb2-201"; protein_id "ENSMUSP00000007797.5"; transcript_support_level "1"; mgi_id "MGI:95620"; tag "basic"; ccdsid "CCDS24555.1"; havana_gene "OTTMUSG00000006331.1"; havana_transcript "OTTMUST00000014382.1";
chr11	HAVANA	CDS	42488368	42488612	.	+	.	gene_id "ENSMUSG00000007653.13"; transcript_id "ENSMUST00000007797.10"; exon_number "19"; exon_id "ENSMUSE00000266209.2"; gene_type "protein_coding"; gene_name "Gabrb2"; transcript_type "protein_coding"; transcript_name "Gabrb2-201"; protein_id "ENSMUSP00000007797.5"; transcript_support_level "1"; mgi_id "MGI:95620"; tag "basic"; ccdsid "CCDS24555.1"; havana_gene "OTTMUSG00000006331.1"; havana_transcript "OTTMUST00000014382.1";
chr11	HAVANA	exon	42488368	42488612	.	+	.	gene_id "ENSMUSG00000007653.13"; transcript_id "ENSMUST00000007797.10"; exon_number "20"; exon_id "ENSMUSE00000266209.2"; gene_type "protein_coding"; gene_name "Gabrb2"; transcript_type "protein_coding"; transcript_name "Gabrb2-201"; protein_id "ENSMUSP00000007797.5"; transcript_support_level "1"; mgi_id "MGI:95620"; tag "basic"; ccdsid "CCDS24555.1"; havana_gene "OTTMUSG00000006331.1"; havana_transcript "OTTMUST00000014382.1";
chr11	HAVANA	CDS	42517371	42517715	.	+	.	gene_id "ENSMUSG00000007653.13"; transcript_id "ENSMUST00000007797.10"; exon_number "21"; exon_id "1513";
chr11	HAVANA	exon	42517371	42519855	.	+	.	gene_id "ENSMUSG00000007653.13"; transcript_id "ENSMUST00000007797.10"; exon_number "22"; exon_id "ENSMUSE00000372661.5"; gene_type "protein_coding"; gene_name "Gabrb2"; transcript_type "protein_coding"; transcript_name "Gabrb2-201"; protein_id "ENSMUSP00000007797.5"; transcript_support_level "1"; mgi_id "MGI:95620"; tag "basic"; ccdsid "CCDS24555.1"; havana_gene "OTTMUSG00000006331.1"; havana_transcript "OTTMUST00000014382.1";
chr11	HAVANA	stop_codon	42517716	42517718	.	+	.	gene_id "ENSMUSG00000007653.13"; transcript_id "ENSMUST00000007797.10"; exon_number "23"; exon_id "1514";
chr11	HAVANA	UTR	42517716	42519855	.	+	.	gene_id "ENSMUSG00000007653.13"; transcript_id "ENSMUST00000007797.10"; exon_number "24"; exon_id "1515";
chr11	IsoQuant	gene	42389922	42394534	.	+	.	gene_id "novel_gene_chr11_3039"; transcripts "1";
chr11	IsoQuant	transcript	42389922	42394534	.	+	.	gene_id "novel_gene_chr11_3039"; transcript_id "transcript3038.chr11.nnic"; exons "1";
chr11	IsoQuant	exon	42389922	42394534	.	+	.	gene_id "novel_gene_chr11_3039"; transcript_id "transcript3038.chr11.nnic"; exon_number "1"; exon_id "1516";
chr11	IsoQuant	gene	42429172	42432558	.	+	.	gene_id "novel_gene_chr11_3041"; transcripts "1";
chr11	IsoQuant	transcript	42429172	42432558	.	+	.	gene_id "novel_gene_chr11_3041"; transcript_id "transcript3040.chr11.nnic"; exons "1";
chr11	IsoQuant	exon	42429172	42432558	.	+	.	gene_id "novel_gene_chr11_3041"; transcript_id "transcript3040.chr11.nnic"; exon_number "1"; exon_id "1517";
chr11	HAVANA	gene	43311077	43317078	.	-	.	gene_id "ENSMUSG00000020415.17"; transcripts "1"; gene_type "protein_coding"; gene_name "Pttg1"; mgi_id "MGI:1353578"; havana_gene "OTTMUSG00000005453.1";
chr11	HAVANA	transcript	43311077	43317078	.	-	.	gene_id "ENSMUSG00000020415.17"; transcript_id "ENSMUST00000020687.15"; exons "6"; gene_type "protein_coding"; gene_name "Pttg1"; transcript_type "protein_coding"; transcript_name "Pttg1-202"; protein_id "ENSMUSP00000020687.9"; transcript_support_level "1"; mgi_id "MGI:1353578"; tag "basic"; ccdsid "CCDS48771.1"; havana_gene "OTTMUSG00000005453.1"; havana_transcript "OTTMUST00000012141.1";
chr11	HAVANA	exon	43317028	43317078	.	-	.	gene_id "ENSMUSG00000020415.17"; transcript_id "ENSMUST00000020687.15"; exon_number "1"; exon_id "ENSMUSE00000423675.2"; gene_type "protein_coding"; gene_name "Pttg1"; transcript_type "protein_coding"; transcript_name "Pttg1-202"; protein_id "ENSMUSP00000020687.9"; transcript_support_level "1"; mgi_id "MGI:1353578"; tag "basic"; ccdsid "CCDS48771.1"; havana_gene "OTTMUSG00000005453.1"; havana_transcript "OTTMUST00000012141.1";
chr11	HAVANA	UTR	43317028	43317078	.	-	.	gene_id "ENSMUSG00000020415.17"; transcript_id "ENSMUST00000020687.15"; exon_number "2"; exon_id "ENSMUSE00000423675.2"; gene_type "protein_coding"; gene_name "Pttg1"; transcript_type "protein_coding"; transcript_name "Pttg1-202"; protein_id "ENSMUSP00000020687.9"; transcript_support_level "1"; mgi_id "MGI:1353578"; tag "basic"; ccdsid "CCDS48771.1"; havana_gene "OTTMUSG00000005453.1"; havana_transcript "OTTMUST00000012141.1";
chr11	HAVANA	UTR	43316498	43316508	.	-	.	gene_id "ENSMUSG00000020415.17"; transcript_id "ENSMUST00000020687.15"; exon_number "3"; exon_id "1518";
chr11	HAVANA	start_codon	43316495	43316497	.	-	.	gene_id "ENSMUSG00000020415.17"; transcript_id "ENSMUST00000020687.15"; exon_number "4"; exon_id "1519";
chr11	HAVANA	exon	43316410	43316508	.	-	.	gene_id "ENSMUSG00000020415.17"; transcript_id "ENSMUST00000020687.15"; exon_number "5"; exon_id "ENSMUSE00001305401.2"; gene_type "protein_coding"; gene_name "Pttg1"; transcript_type "protein_coding"; transcript_name "Pttg1-202"; protein_id "ENSMUSP00000020687.9"; transcript_support_level "1"; mgi_id "MGI:1353578"; tag "basic"; ccdsid "CCDS48771.1"; havana_gene "OTTMUSG00000005453.1"; havana_transcript "OTTMUST00000012141.1";
chr11	HAVANA	CDS	43316410	43316497	.	-	.	gene_id "ENSMUSG00000020415.17"; transcript_id "ENSMUST00000020687.15"; exon_number "6"; exon_id "1520";
chr11	HAVANA	exon	43315546	43315724	.	-	.	gene_id "ENSMUSG00000020415.17"; transcript_id "ENSMUST00000020687.15"; exon_number "7"; exon_id "ENSMUSE00000104341.2"; gene_type "protein_coding"; gene_name "Pttg1"; transcript_type "protein_coding"; transcript_name "Pttg1-202"; protein_id "ENSMUSP00000020687.9"; transcript_support_level "1"; mgi_id "MGI:1353578"; tag "basic"; ccdsid "CCDS48771.1"; havana_gene "OTTMUSG00000005453.1"; havana_transcript "OTTMUST00000012141.1";
chr11	HAVANA	CDS	43315546	43315724	.	-	.	gene_id "ENSMUSG00000020415.17"; transcript_id "ENSMUST00000020687.15"; exon_number "8"; exon_id "ENSMUSE00000104341.2"; gene_type "protein_coding"; gene_name "Pttg1"; transcript_type "protein_coding"; transcript_name "Pttg1-202"; protein_id "ENSMUSP00000020687.9"; transcript_support_level "1"; mgi_id "MGI:1353578"; tag "basic"; ccdsid "CCDS48771.1"; havana_gene "OTTMUSG00000005453.1"; havana_transcript "OTTMUST00000012141.1";
chr11	HAVANA	exon	43313720	43313813	.	-	.	gene_id "ENSMUSG00000020415.17"; transcript_id "ENSMUST00000020687.15"; exon_number "9"; exon_id "ENSMUSE00000104333.2"; gene_type "protein_coding"; gene_name "Pttg1"; transcript_type "protein_coding"; transcript_name "Pttg1-202"; protein_id "ENSMUSP00000020687.9"; transcript_support_level "1"; mgi_id "MGI:1353578"; tag "basic"; ccdsid "CCDS48771.1"; havana_gene "OTTMUSG00000005453.1"; havana_transcript "OTTMUST00000012141.1";
chr11	HAVANA	CDS	43313720	43313813	.	-	.	gene_id "ENSMUSG00000020415.17"; transcript_id "ENSMUST00000020687.15"; exon_number "10"; exon_id "ENSMUSE00000104333.2"; gene_type "protein_coding"; gene_name "Pttg1"; transcript_type "protein_coding"; transcript_name "Pttg1-202"; protein_id "ENSMUSP00000020687.9"; transcript_support_level "1"; mgi_id "MGI:1353578"; tag "basic"; ccdsid "CCDS48771.1"; havana_gene "OTTMUSG00000005453.1"; havana_transcript "OTTMUST00000012141.1";
chr11	HAVANA	exon	43311934	43312092	.	-	.	gene_id "ENSMUSG00000020415.17"; transcript_id "ENSMUST00000020687.15"; exon_number "11"; exon_id "ENSMUSE00000392671.3"; gene_type "protein_coding"; gene_name "Pttg1"; transcript_type "protein_coding"; transcript_name "Pttg1-202"; protein_id "ENSMUSP00000020687.9"; transcript_support_level "1"; mgi_id "MGI:1353578"; tag "basic"; ccdsid "CCDS48771.1"; havana_gene "OTTMUSG00000005453.1"; havana_transcript "OTTMUST00000012141.1";
chr11	HAVANA	CDS	43311934	43312092	.	-	.	gene_id "ENSMUSG00000020415.17"; transcript_id "ENSMUST00000020687.15"; exon_number "12"; exon_id "ENSMUSE00000392671.3"; gene_type "protein_coding"; gene_name "Pttg1"; transcript_type "protein_coding"; transcript_name "Pttg1-202"; protein_id "ENSMUSP00000020687.9"; transcript_support_level "1"; mgi_id "MGI:1353578"; tag "basic"; ccdsid "CCDS48771.1"; havana_gene "OTTMUSG00000005453.1"; havana_transcript "OTTMUST00000012141.1";
chr11	HAVANA	CDS	43311159	43311235	.	-	.	gene_id "ENSMUSG00000020415.17"; transcript_id "ENSMUST00000020687.15"; exon_number "13"; exon_id "1521";
chr11	HAVANA	stop_codon	43311156	43311158	.	-	.	gene_id "ENSMUSG00000020415.17"; transcript_id "ENSMUST00000020687.15"; exon_number "14"; exon_id "1522";
chr11	HAVANA	exon	43311077	43311235	.	-	.	gene_id "ENSMUSG00000020415.17"; transcript_id "ENSMUST00000020687.15"; exon_number "15"; exon_id "ENSMUSE00000772946.2"; gene_type "protein_coding"; gene_name "Pttg1"; transcript_type "protein_coding"; transcript_name "Pttg1-202"; protein_id "ENSMUSP00000020687.9"; transcript_support_level "1"; mgi_id "MGI:1353578"; tag "basic"; ccdsid "CCDS48771.1"; havana_gene "OTTMUSG00000005453.1"; havana_transcript "OTTMUST00000012141.1";
chr11	HAVANA	UTR	43311077	43311158	.	-	.	gene_id "ENSMUSG00000020415.17"; transcript_id "ENSMUST00000020687.15"; exon_number "16"; exon_id "1523";
chr11	HAVANA	gene	43324553	43338808	.	+	.	gene_id "ENSMUSG00000020409.11"; transcripts "3"; gene_type "protein_coding"; gene_name "Slu7"; mgi_id "MGI:2385598"; havana_gene "OTTMUSG00000005459.1";
chr11	IsoQuant	transcript	43324553	43338808	.	+	.	gene_id "ENSMUSG00000020409.11"; transcript_id "transcript3056.chr11.nic"; exons "17";
chr11	IsoQuant	exon	43324553	43324646	.	+	.	gene_id "ENSMUSG00000020409.11"; transcript_id "transcript3056.chr11.nic"; exon_number "1"; exon_id "1524";
chr11	IsoQuant	exon	43327181	43327259	.	+	.	gene_id "ENSMUSG00000020409.11"; transcript_id "transcript3056.chr11.nic"; exon_number "2"; exon_id "ENSMUSE00000725413.2";
chr11	IsoQuant	exon	43328172	43328357	.	+	.	gene_id "ENSMUSG00000020409.11"; transcript_id "transcript3056.chr11.nic"; exon_number "3"; exon_id "ENSMUSE00000404133.2";
chr11	IsoQuant	exon	43328950	43329103	.	+	.	gene_id "ENSMUSG00000020409.11"; transcript_id "transcript3056.chr11.nic"; exon_number "4"; exon_id "ENSMUSE00001262459.2";
chr11	IsoQuant	exon	43329631	43329711	.	+	.	gene_id "ENSMUSG00000020409.11"; transcript_id "transcript3056.chr11.nic"; exon_number "5"; exon_id "ENSMUSE00001293587.2";
chr11	IsoQuant	exon	43329980	43330144	.	+	.	gene_id "ENSMUSG00000020409.11"; transcript_id "transcript3056.chr11.nic"; exon_number "6"; exon_id "ENSMUSE00000104301.2";
chr11	IsoQuant	exon	43331438	43331506	.	+	.	gene_id "ENSMUSG00000020409.11"; transcript_id "transcript3056.chr11.nic"; exon_number "7"; exon_id "ENSMUSE00000104321.2";
chr11	IsoQuant	exon	43332048	43332095	.	+	.	gene_id "ENSMUSG00000020409.11"; transcript_id "transcript3056.chr11.nic"; exon_number "8"; exon_id "ENSMUSE00000104320.2";
chr11	IsoQuant	exon	43332273	43332404	.	+	.	gene_id "ENSMUSG00000020409.11"; transcript_id "transcript3056.chr11.nic"; exon_number "9"; exon_id "ENSMUSE00000104312.2";
chr11	IsoQuant	exon	43332650	43332747	.	+	.	gene_id "ENSMUSG00000020409.11"; transcript_id "transcript3056.chr11.nic"; exon_number "10"; exon_id "ENSMUSE00001249003.2";
chr11	IsoQuant	exon	43332858	43332925	.	+	.	gene_id "ENSMUSG00000020409.11"; transcript_id "transcript3056.chr11.nic"; exon_number "11"; exon_id "ENSMUSE00001257448.2";
chr11	IsoQuant	exon	43333367	43333506	.	+	.	gene_id "ENSMUSG00000020409.11"; transcript_id "transcript3056.chr11.nic"; exon_number "12"; exon_id "ENSMUSE00000104306.2";
chr11	IsoQuant	exon	43334101	43334262	.	+	.	gene_id "ENSMUSG00000020409.11"; transcript_id "transcript3056.chr11.nic"; exon_number "13"; exon_id "ENSMUSE00000262887.2";
chr11	IsoQuant	exon	43335553	43335657	.	+	.	gene_id "ENSMUSG00000020409.11"; transcript_id "transcript3056.chr11.nic"; exon_number "14"; exon_id "ENSMUSE00000104299.2";
chr11	IsoQuant	exon	43336011	43336082	.	+	.	gene_id "ENSMUSG00000020409.11"; transcript_id "transcript3056.chr11.nic"; exon_number "15"; exon_id "ENSMUSE00000262871.2";
chr11	IsoQuant	exon	43336186	43336299	.	+	.	gene_id "ENSMUSG00000020409.11"; transcript_id "transcript3056.chr11.nic"; exon_number "16"; exon_id "ENSMUSE00000262857.2";
chr11	IsoQuant	exon	43336839	43338808	.	+	.	gene_id "ENSMUSG00000020409.11"; transcript_id "transcript3056.chr11.nic"; exon_number "17"; exon_id "ENSMUSE00000336326.3";
chr11	HAVANA	transcript	43324571	43336212	.	+	.	gene_id "ENSMUSG00000020409.11"; transcript_id "ENSMUST00000151880.8"; exons "16"; gene_type "protein_coding"; gene_name "Slu7"; transcript_type "protein_coding"; transcript_name "Slu7-205"; protein_id "ENSMUSP00000116609.2"; transcript_support_level "1"; mgi_id "MGI:2385598"; tag "alternative_5_UTR"; havana_gene "OTTMUSG00000005459.1"; havana_transcript "OTTMUST00000012155.1";
chr11	HAVANA	UTR	43324571	43324646	.	+	.	gene_id "ENSMUSG00000020409.11"; transcript_id "ENSMUST00000151880.8"; exon_number "1"; exon_id "ENSMUSE00000405516.5"; gene_type "protein_coding"; gene_name "Slu7"; transcript_type "protein_coding"; transcript_name "Slu7-205"; protein_id "ENSMUSP00000116609.2"; transcript_support_level "1"; mgi_id "MGI:2385598"; tag "alternative_5_UTR"; havana_gene "OTTMUSG00000005459.1"; havana_transcript "OTTMUST00000012155.1";
chr11	HAVANA	exon	43324571	43324646	.	+	.	gene_id "ENSMUSG00000020409.11"; transcript_id "ENSMUST00000151880.8"; exon_number "2"; exon_id "ENSMUSE00000405516.5"; gene_type "protein_coding"; gene_name "Slu7"; transcript_type "protein_coding"; transcript_name "Slu7-205"; protein_id "ENSMUSP00000116609.2"; transcript_support_level "1"; mgi_id "MGI:2385598"; tag "alternative_5_UTR"; havana_gene "OTTMUSG00000005459.1"; havana_transcript "OTTMUST00000012155.1";
chr11	HAVANA	UTR	43327181	43327259	.	+	.	gene_id "ENSMUSG00000020409.11"; transcript_id "ENSMUST00000151880.8"; exon_number "3"; exon_id "ENSMUSE00000725413.2"; gene_type "protein_coding"; gene_name "Slu7"; transcript_type "protein_coding"; transcript_name "Slu7-205"; protein_id "ENSMUSP00000116609.2"; transcript_support_level "1"; mgi_id "MGI:2385598"; tag "alternative_5_UTR"; havana_gene "OTTMUSG00000005459.1"; havana_transcript "OTTMUST00000012155.1";
chr11	HAVANA	exon	43327181	43327259	.	+	.	gene_id "ENSMUSG00000020409.11"; transcript_id "ENSMUST00000151880.8"; exon_number "4"; exon_id "ENSMUSE00000725413.2"; gene_type "protein_coding"; gene_name "Slu7"; transcript_type "protein_coding"; transcript_name "Slu7-205"; protein_id "ENSMUSP00000116609.2"; transcript_support_level "1"; mgi_id "MGI:2385598"; tag "alternative_5_UTR"; havana_gene "OTTMUSG00000005459.1"; havana_transcript "OTTMUST00000012155.1";
chr11	HAVANA	UTR	43328172	43328187	.	+	.	gene_id "ENSMUSG00000020409.11"; transcript_id "ENSMUST00000151880.8"; exon_number "5"; exon_id "1525";
chr11	HAVANA	exon	43328172	43328357	.	+	.	gene_id "ENSMUSG00000020409.11"; transcript_id "ENSMUST00000151880.8"; exon_number "6"; exon_id "ENSMUSE00000404133.2"; gene_type "protein_coding"; gene_name "Slu7"; transcript_type "protein_coding"; transcript_name "Slu7-205"; protein_id "ENSMUSP00000116609.2"; transcript_support_level "1"; mgi_id "MGI:2385598"; tag "alternative_5_UTR"; havana_gene "OTTMUSG00000005459.1"; havana_transcript "OTTMUST00000012155.1";
chr11	HAVANA	start_codon	43328188	43328190	.	+	.	gene_id "ENSMUSG00000020409.11"; transcript_id "ENSMUST00000151880.8"; exon_number "7"; exon_id "1526";
chr11	HAVANA	CDS	43328188	43328357	.	+	.	gene_id "ENSMUSG00000020409.11"; transcript_id "ENSMUST00000151880.8"; exon_number "8"; exon_id "1527";
chr11	HAVANA	CDS	43328950	43329103	.	+	.	gene_id "ENSMUSG00000020409.11"; transcript_id "ENSMUST00000151880.8"; exon_number "9"; exon_id "ENSMUSE00001262459.2"; gene_type "protein_coding"; gene_name "Slu7"; transcript_type "protein_coding"; transcript_name "Slu7-205"; protein_id "ENSMUSP00000116609.2"; transcript_support_level "1"; mgi_id "MGI:2385598"; tag "alternative_5_UTR"; havana_gene "OTTMUSG00000005459.1"; havana_transcript "OTTMUST00000012155.1";
chr11	HAVANA	exon	43328950	43329103	.	+	.	gene_id "ENSMUSG00000020409.11"; transcript_id "ENSMUST00000151880.8"; exon_number "10"; exon_id "ENSMUSE00001262459.2"; gene_type "protein_coding"; gene_name "Slu7"; transcript_type "protein_coding"; transcript_name "Slu7-205"; protein_id "ENSMUSP00000116609.2"; transcript_support_level "1"; mgi_id "MGI:2385598"; tag "alternative_5_UTR"; havana_gene "OTTMUSG00000005459.1"; havana_transcript "OTTMUST00000012155.1";
chr11	HAVANA	CDS	43329631	43329711	.	+	.	gene_id "ENSMUSG00000020409.11"; transcript_id "ENSMUST00000151880.8"; exon_number "11"; exon_id "ENSMUSE00001293587.2"; gene_type "protein_coding"; gene_name "Slu7"; transcript_type "protein_coding"; transcript_name "Slu7-205"; protein_id "ENSMUSP00000116609.2"; transcript_support_level "1"; mgi_id "MGI:2385598"; tag "alternative_5_UTR"; havana_gene "OTTMUSG00000005459.1"; havana_transcript "OTTMUST00000012155.1";
chr11	HAVANA	exon	43329631	43329711	.	+	.	gene_id "ENSMUSG00000020409.11"; transcript_id "ENSMUST00000151880.8"; exon_number "12"; exon_id "ENSMUSE00001293587.2"; gene_type "protein_coding"; gene_name "Slu7"; transcript_type "protein_coding"; transcript_name "Slu7-205"; protein_id "ENSMUSP00000116609.2"; transcript_support_level "1"; mgi_id "MGI:2385598"; tag "alternative_5_UTR"; havana_gene "OTTMUSG00000005459.1"; havana_transcript "OTTMUST00000012155.1";
chr11	HAVANA	CDS	43329980	43330144	.	+	.	gene_id "ENSMUSG00000020409.11"; transcript_id "ENSMUST00000151880.8"; exon_number "13"; exon_id "ENSMUSE00000104301.2"; gene_type "protein_coding"; gene_name "Slu7"; transcript_type "protein_coding"; transcript_name "Slu7-205"; protein_id "ENSMUSP00000116609.2"; transcript_support_level "1"; mgi_id "MGI:2385598"; tag "alternative_5_UTR"; havana_gene "OTTMUSG00000005459.1"; havana_transcript "OTTMUST00000012155.1";
chr11	HAVANA	exon	43329980	43330144	.	+	.	gene_id "ENSMUSG00000020409.11"; transcript_id "ENSMUST00000151880.8"; exon_number "14"; exon_id "ENSMUSE00000104301.2"; gene_type "protein_coding"; gene_name "Slu7"; transcript_type "protein_coding"; transcript_name "Slu7-205"; protein_id "ENSMUSP00000116609.2"; transcript_support_level "1"; mgi_id "MGI:2385598"; tag "alternative_5_UTR"; havana_gene "OTTMUSG00000005459.1"; havana_transcript "OTTMUST00000012155.1";
chr11	HAVANA	CDS	43331438	43331506	.	+	.	gene_id "ENSMUSG00000020409.11"; transcript_id "ENSMUST00000151880.8"; exon_number "15"; exon_id "ENSMUSE00000104321.2"; gene_type "protein_coding"; gene_name "Slu7"; transcript_type "protein_coding"; transcript_name "Slu7-205"; protein_id "ENSMUSP00000116609.2"; transcript_support_level "1"; mgi_id "MGI:2385598"; tag "alternative_5_UTR"; havana_gene "OTTMUSG00000005459.1"; havana_transcript "OTTMUST00000012155.1";
chr11	HAVANA	exon	43331438	43331506	.	+	.	gene_id "ENSMUSG00000020409.11"; transcript_id "ENSMUST00000151880.8"; exon_number "16"; exon_id "ENSMUSE00000104321.2"; gene_type "protein_coding"; gene_name "Slu7"; transcript_type "protein_coding"; transcript_name "Slu7-205"; protein_id "ENSMUSP00000116609.2"; transcript_support_level "1"; mgi_id "MGI:2385598"; tag "alternative_5_UTR"; havana_gene "OTTMUSG00000005459.1"; havana_transcript "OTTMUST00000012155.1";
chr11	HAVANA	CDS	43332048	43332095	.	+	.	gene_id "ENSMUSG00000020409.11"; transcript_id "ENSMUST00000151880.8"; exon_number "17"; exon_id "ENSMUSE00000104320.2"; gene_type "protein_coding"; gene_name "Slu7"; transcript_type "protein_coding"; transcript_name "Slu7-205"; protein_id "ENSMUSP00000116609.2"; transcript_support_level "1"; mgi_id "MGI:2385598"; tag "alternative_5_UTR"; havana_gene "OTTMUSG00000005459.1"; havana_transcript "OTTMUST00000012155.1";
chr11	HAVANA	exon	43332048	43332095	.	+	.	gene_id "ENSMUSG00000020409.11"; transcript_id "ENSMUST00000151880.8"; exon_number "18"; exon_id "ENSMUSE00000104320.2"; gene_type "protein_coding"; gene_name "Slu7"; transcript_type "protein_coding"; transcript_name "Slu7-205"; protein_id "ENSMUSP00000116609.2"; transcript_support_level "1"; mgi_id "MGI:2385598"; tag "alternative_5_UTR"; havana_gene "OTTMUSG00000005459.1"; havana_transcript "OTTMUST00000012155.1";
chr11	HAVANA	CDS	43332273	43332404	.	+	.	gene_id "ENSMUSG00000020409.11"; transcript_id "ENSMUST00000151880.8"; exon_number "19"; exon_id "ENSMUSE00000104312.2"; gene_type "protein_coding"; gene_name "Slu7"; transcript_type "protein_coding"; transcript_name "Slu7-205"; protein_id "ENSMUSP00000116609.2"; transcript_support_level "1"; mgi_id "MGI:2385598"; tag "alternative_5_UTR"; havana_gene "OTTMUSG00000005459.1"; havana_transcript "OTTMUST00000012155.1";
chr11	HAVANA	exon	43332273	43332404	.	+	.	gene_id "ENSMUSG00000020409.11"; transcript_id "ENSMUST00000151880.8"; exon_number "20"; exon_id "ENSMUSE00000104312.2"; gene_type "protein_coding"; gene_name "Slu7"; transcript_type "protein_coding"; transcript_name "Slu7-205"; protein_id "ENSMUSP00000116609.2"; transcript_support_level "1"; mgi_id "MGI:2385598"; tag "alternative_5_UTR"; havana_gene "OTTMUSG00000005459.1"; havana_transcript "OTTMUST00000012155.1";
chr11	HAVANA	CDS	43332650	43332747	.	+	.	gene_id "ENSMUSG00000020409.11"; transcript_id "ENSMUST00000151880.8"; exon_number "21"; exon_id "ENSMUSE00001249003.2"; gene_type "protein_coding"; gene_name "Slu7"; transcript_type "protein_coding"; transcript_name "Slu7-205"; protein_id "ENSMUSP00000116609.2"; transcript_support_level "1"; mgi_id "MGI:2385598"; tag "alternative_5_UTR"; havana_gene "OTTMUSG00000005459.1"; havana_transcript "OTTMUST00000012155.1";
chr11	HAVANA	exon	43332650	43332747	.	+	.	gene_id "ENSMUSG00000020409.11"; transcript_id "ENSMUST00000151880.8"; exon_number "22"; exon_id "ENSMUSE00001249003.2"; gene_type "protein_coding"; gene_name "Slu7"; transcript_type "protein_coding"; transcript_name "Slu7-205"; protein_id "ENSMUSP00000116609.2"; transcript_support_level "1"; mgi_id "MGI:2385598"; tag "alternative_5_UTR"; havana_gene "OTTMUSG00000005459.1"; havana_transcript "OTTMUST00000012155.1";
chr11	HAVANA	CDS	43332858	43332925	.	+	.	gene_id "ENSMUSG00000020409.11"; transcript_id "ENSMUST00000151880.8"; exon_number "23"; exon_id "ENSMUSE00001257448.2"; gene_type "protein_coding"; gene_name "Slu7"; transcript_type "protein_coding"; transcript_name "Slu7-205"; protein_id "ENSMUSP00000116609.2"; transcript_support_level "1"; mgi_id "MGI:2385598"; tag "alternative_5_UTR"; havana_gene "OTTMUSG00000005459.1"; havana_transcript "OTTMUST00000012155.1";
chr11	HAVANA	exon	43332858	43332925	.	+	.	gene_id "ENSMUSG00000020409.11"; transcript_id "ENSMUST00000151880.8"; exon_number "24"; exon_id "ENSMUSE00001257448.2"; gene_type "protein_coding"; gene_name "Slu7"; transcript_type "protein_coding"; transcript_name "Slu7-205"; protein_id "ENSMUSP00000116609.2"; transcript_support_level "1"; mgi_id "MGI:2385598"; tag "alternative_5_UTR"; havana_gene "OTTMUSG00000005459.1"; havana_transcript "OTTMUST00000012155.1";
chr11	HAVANA	CDS	43333367	43333506	.	+	.	gene_id "ENSMUSG00000020409.11"; transcript_id "ENSMUST00000151880.8"; exon_number "25"; exon_id "ENSMUSE00000104306.2"; gene_type "protein_coding"; gene_name "Slu7"; transcript_type "protein_coding"; transcript_name "Slu7-205"; protein_id "ENSMUSP00000116609.2"; transcript_support_level "1"; mgi_id "MGI:2385598"; tag "alternative_5_UTR"; havana_gene "OTTMUSG00000005459.1"; havana_transcript "OTTMUST00000012155.1";
chr11	HAVANA	exon	43333367	43333506	.	+	.	gene_id "ENSMUSG00000020409.11"; transcript_id "ENSMUST00000151880.8"; exon_number "26"; exon_id "ENSMUSE00000104306.2"; gene_type "protein_coding"; gene_name "Slu7"; transcript_type "protein_coding"; transcript_name "Slu7-205"; protein_id "ENSMUSP00000116609.2"; transcript_support_level "1"; mgi_id "MGI:2385598"; tag "alternative_5_UTR"; havana_gene "OTTMUSG00000005459.1"; havana_transcript "OTTMUST00000012155.1";
chr11	HAVANA	CDS	43334101	43334262	.	+	.	gene_id "ENSMUSG00000020409.11"; transcript_id "ENSMUST00000151880.8"; exon_number "27"; exon_id "ENSMUSE00000262887.2"; gene_type "protein_coding"; gene_name "Slu7"; transcript_type "protein_coding"; transcript_name "Slu7-205"; protein_id "ENSMUSP00000116609.2"; transcript_support_level "1"; mgi_id "MGI:2385598"; tag "alternative_5_UTR"; havana_gene "OTTMUSG00000005459.1"; havana_transcript "OTTMUST00000012155.1";
chr11	HAVANA	exon	43334101	43334262	.	+	.	gene_id "ENSMUSG00000020409.11"; transcript_id "ENSMUST00000151880.8"; exon_number "28"; exon_id "ENSMUSE00000262887.2"; gene_type "protein_coding"; gene_name "Slu7"; transcript_type "protein_coding"; transcript_name "Slu7-205"; protein_id "ENSMUSP00000116609.2"; transcript_support_level "1"; mgi_id "MGI:2385598"; tag "alternative_5_UTR"; havana_gene "OTTMUSG00000005459.1"; havana_transcript "OTTMUST00000012155.1";
chr11	HAVANA	CDS	43335553	43335657	.	+	.	gene_id "ENSMUSG00000020409.11"; transcript_id "ENSMUST00000151880.8"; exon_number "29"; exon_id "ENSMUSE00000104299.2"; gene_type "protein_coding"; gene_name "Slu7"; transcript_type "protein_coding"; transcript_name "Slu7-205"; protein_id "ENSMUSP00000116609.2"; transcript_support_level "1"; mgi_id "MGI:2385598"; tag "alternative_5_UTR"; havana_gene "OTTMUSG00000005459.1"; havana_transcript "OTTMUST00000012155.1";
chr11	HAVANA	exon	43335553	43335657	.	+	.	gene_id "ENSMUSG00000020409.11"; transcript_id "ENSMUST00000151880.8"; exon_number "30"; exon_id "ENSMUSE00000104299.2"; gene_type "protein_coding"; gene_name "Slu7"; transcript_type "protein_coding"; transcript_name "Slu7-205"; protein_id "ENSMUSP00000116609.2"; transcript_support_level "1"; mgi_id "MGI:2385598"; tag "alternative_5_UTR"; havana_gene "OTTMUSG00000005459.1"; havana_transcript "OTTMUST00000012155.1";
chr11	HAVANA	CDS	43336011	43336082	.	+	.	gene_id "ENSMUSG00000020409.11"; transcript_id "ENSMUST00000151880.8"; exon_number "31"; exon_id "ENSMUSE00000262871.2"; gene_type "protein_coding"; gene_name "Slu7"; transcript_type "protein_coding"; transcript_name "Slu7-205"; protein_id "ENSMUSP00000116609.2"; transcript_support_level "1"; mgi_id "MGI:2385598"; tag "alternative_5_UTR"; havana_gene "OTTMUSG00000005459.1"; havana_transcript "OTTMUST00000012155.1";
chr11	HAVANA	exon	43336011	43336082	.	+	.	gene_id "ENSMUSG00000020409.11"; transcript_id "ENSMUST00000151880.8"; exon_number "32"; exon_id "ENSMUSE00000262871.2"; gene_type "protein_coding"; gene_name "Slu7"; transcript_type "protein_coding"; transcript_name "Slu7-205"; protein_id "ENSMUSP00000116609.2"; transcript_support_level "1"; mgi_id "MGI:2385598"; tag "alternative_5_UTR"; havana_gene "OTTMUSG00000005459.1"; havana_transcript "OTTMUST00000012155.1";
chr11	HAVANA	CDS	43336186	43336212	.	+	.	gene_id "ENSMUSG00000020409.11"; transcript_id "ENSMUST00000151880.8"; exon_number "33"; exon_id "ENSMUSE00000748943.2"; gene_type "protein_coding"; gene_name "Slu7"; transcript_type "protein_coding"; transcript_name "Slu7-205"; protein_id "ENSMUSP00000116609.2"; transcript_support_level "1"; mgi_id "MGI:2385598"; tag "alternative_5_UTR"; havana_gene "OTTMUSG00000005459.1"; havana_transcript "OTTMUST00000012155.1";
chr11	HAVANA	exon	43336186	43336212	.	+	.	gene_id "ENSMUSG00000020409.11"; transcript_id "ENSMUST00000151880.8"; exon_number "34"; exon_id "ENSMUSE00000748943.2"; gene_type "protein_coding"; gene_name "Slu7"; transcript_type "protein_coding"; transcript_name "Slu7-205"; protein_id "ENSMUSP00000116609.2"; transcript_support_level "1"; mgi_id "MGI:2385598"; tag "alternative_5_UTR"; havana_gene "OTTMUSG00000005459.1"; havana_transcript "OTTMUST00000012155.1";
chr11	HAVANA	transcript	43324586	43338808	.	+	.	gene_id "ENSMUSG00000020409.11"; transcript_id "ENSMUST00000020681.10"; exons "16"; gene_type "protein_coding"; gene_name "Slu7"; transcript_type "protein_coding"; transcript_name "Slu7-201"; protein_id "ENSMUSP00000020681.4"; transcript_support_level "1"; mgi_id "MGI:2385598"; tag "basic"; ccdsid "CCDS24557.1"; havana_gene "OTTMUSG00000005459.1"; havana_transcript "OTTMUST00000012154.1";
chr11	HAVANA	UTR	43324586	43324646	.	+	.	gene_id "ENSMUSG00000020409.11"; transcript_id "ENSMUST00000020681.10"; exon_number "1"; exon_id "ENSMUSE00000723383.2"; gene_type "protein_coding"; gene_name "Slu7"; transcript_type "protein_coding"; transcript_name "Slu7-201"; protein_id "ENSMUSP00000020681.4"; transcript_support_level "1"; mgi_id "MGI:2385598"; tag "basic"; ccdsid "CCDS24557.1"; havana_gene "OTTMUSG00000005459.1"; havana_transcript "OTTMUST00000012154.1";
chr11	HAVANA	exon	43324586	43324646	.	+	.	gene_id "ENSMUSG00000020409.11"; transcript_id "ENSMUST00000020681.10"; exon_number "2"; exon_id "ENSMUSE00000723383.2"; gene_type "protein_coding"; gene_name "Slu7"; transcript_type "protein_coding"; transcript_name "Slu7-201"; protein_id "ENSMUSP00000020681.4"; transcript_support_level "1"; mgi_id "MGI:2385598"; tag "basic"; ccdsid "CCDS24557.1"; havana_gene "OTTMUSG00000005459.1"; havana_transcript "OTTMUST00000012154.1";
chr11	HAVANA	UTR	43328172	43328187	.	+	.	gene_id "ENSMUSG00000020409.11"; transcript_id "ENSMUST00000020681.10"; exon_number "3"; exon_id "chr11.1525";
chr11	HAVANA	exon	43328172	43328357	.	+	.	gene_id "ENSMUSG00000020409.11"; transcript_id "ENSMUST00000020681.10"; exon_number "4"; exon_id "ENSMUSE00000404133.2"; gene_type "protein_coding"; gene_name "Slu7"; transcript_type "protein_coding"; transcript_name "Slu7-201"; protein_id "ENSMUSP00000020681.4"; transcript_support_level "1"; mgi_id "MGI:2385598"; tag "basic"; ccdsid "CCDS24557.1"; havana_gene "OTTMUSG00000005459.1"; havana_transcript "OTTMUST00000012154.1";
chr11	HAVANA	start_codon	43328188	43328190	.	+	.	gene_id "ENSMUSG00000020409.11"; transcript_id "ENSMUST00000020681.10"; exon_number "5"; exon_id "chr11.1526";
chr11	HAVANA	CDS	43328188	43328357	.	+	.	gene_id "ENSMUSG00000020409.11"; transcript_id "ENSMUST00000020681.10"; exon_number "6"; exon_id "chr11.1527";
chr11	HAVANA	CDS	43328950	43329103	.	+	.	gene_id "ENSMUSG00000020409.11"; transcript_id "ENSMUST00000020681.10"; exon_number "7"; exon_id "ENSMUSE00001262459.2"; gene_type "protein_coding"; gene_name "Slu7"; transcript_type "protein_coding"; transcript_name "Slu7-201"; protein_id "ENSMUSP00000020681.4"; transcript_support_level "1"; mgi_id "MGI:2385598"; tag "basic"; ccdsid "CCDS24557.1"; havana_gene "OTTMUSG00000005459.1"; havana_transcript "OTTMUST00000012154.1";
chr11	HAVANA	exon	43328950	43329103	.	+	.	gene_id "ENSMUSG00000020409.11"; transcript_id "ENSMUST00000020681.10"; exon_number "8"; exon_id "ENSMUSE00001262459.2"; gene_type "protein_coding"; gene_name "Slu7"; transcript_type "protein_coding"; transcript_name "Slu7-201"; protein_id "ENSMUSP00000020681.4"; transcript_support_level "1"; mgi_id "MGI:2385598"; tag "basic"; ccdsid "CCDS24557.1"; havana_gene "OTTMUSG00000005459.1"; havana_transcript "OTTMUST00000012154.1";
chr11	HAVANA	CDS	43329631	43329711	.	+	.	gene_id "ENSMUSG00000020409.11"; transcript_id "ENSMUST00000020681.10"; exon_number "9"; exon_id "ENSMUSE00001293587.2"; gene_type "protein_coding"; gene_name "Slu7"; transcript_type "protein_coding"; transcript_name "Slu7-201"; protein_id "ENSMUSP00000020681.4"; transcript_support_level "1"; mgi_id "MGI:2385598"; tag "basic"; ccdsid "CCDS24557.1"; havana_gene "OTTMUSG00000005459.1"; havana_transcript "OTTMUST00000012154.1";
chr11	HAVANA	exon	43329631	43329711	.	+	.	gene_id "ENSMUSG00000020409.11"; transcript_id "ENSMUST00000020681.10"; exon_number "10"; exon_id "ENSMUSE00001293587.2"; gene_type "protein_coding"; gene_name "Slu7"; transcript_type "protein_coding"; transcript_name "Slu7-201"; protein_id "ENSMUSP00000020681.4"; transcript_support_level "1"; mgi_id "MGI:2385598"; tag "basic"; ccdsid "CCDS24557.1"; havana_gene "OTTMUSG00000005459.1"; havana_transcript "OTTMUST00000012154.1";
chr11	HAVANA	CDS	43329980	43330144	.	+	.	gene_id "ENSMUSG00000020409.11"; transcript_id "ENSMUST00000020681.10"; exon_number "11"; exon_id "ENSMUSE00000104301.2"; gene_type "protein_coding"; gene_name "Slu7"; transcript_type "protein_coding"; transcript_name "Slu7-201"; protein_id "ENSMUSP00000020681.4"; transcript_support_level "1"; mgi_id "MGI:2385598"; tag "basic"; ccdsid "CCDS24557.1"; havana_gene "OTTMUSG00000005459.1"; havana_transcript "OTTMUST00000012154.1";
chr11	HAVANA	exon	43329980	43330144	.	+	.	gene_id "ENSMUSG00000020409.11"; transcript_id "ENSMUST00000020681.10"; exon_number "12"; exon_id "ENSMUSE00000104301.2"; gene_type "protein_coding"; gene_name "Slu7"; transcript_type "protein_coding"; transcript_name "Slu7-201"; protein_id "ENSMUSP00000020681.4"; transcript_support_level "1"; mgi_id "MGI:2385598"; tag "basic"; ccdsid "CCDS24557.1"; havana_gene "OTTMUSG00000005459.1"; havana_transcript "OTTMUST00000012154.1";
chr11	HAVANA	CDS	43331438	43331506	.	+	.	gene_id "ENSMUSG00000020409.11"; transcript_id "ENSMUST00000020681.10"; exon_number "13"; exon_id "ENSMUSE00000104321.2"; gene_type "protein_coding"; gene_name "Slu7"; transcript_type "protein_coding"; transcript_name "Slu7-201"; protein_id "ENSMUSP00000020681.4"; transcript_support_level "1"; mgi_id "MGI:2385598"; tag "basic"; ccdsid "CCDS24557.1"; havana_gene "OTTMUSG00000005459.1"; havana_transcript "OTTMUST00000012154.1";
chr11	HAVANA	exon	43331438	43331506	.	+	.	gene_id "ENSMUSG00000020409.11"; transcript_id "ENSMUST00000020681.10"; exon_number "14"; exon_id "ENSMUSE00000104321.2"; gene_type "protein_coding"; gene_name "Slu7"; transcript_type "protein_coding"; transcript_name "Slu7-201"; protein_id "ENSMUSP00000020681.4"; transcript_support_level "1"; mgi_id "MGI:2385598"; tag "basic"; ccdsid "CCDS24557.1"; havana_gene "OTTMUSG00000005459.1"; havana_transcript "OTTMUST00000012154.1";
chr11	HAVANA	CDS	43332048	43332095	.	+	.	gene_id "ENSMUSG00000020409.11"; transcript_id "ENSMUST00000020681.10"; exon_number "15"; exon_id "ENSMUSE00000104320.2"; gene_type "protein_coding"; gene_name "Slu7"; transcript_type "protein_coding"; transcript_name "Slu7-201"; protein_id "ENSMUSP00000020681.4"; transcript_support_level "1"; mgi_id "MGI:2385598"; tag "basic"; ccdsid "CCDS24557.1"; havana_gene "OTTMUSG00000005459.1"; havana_transcript "OTTMUST00000012154.1";
chr11	HAVANA	exon	43332048	43332095	.	+	.	gene_id "ENSMUSG00000020409.11"; transcript_id "ENSMUST00000020681.10"; exon_number "16"; exon_id "ENSMUSE00000104320.2"; gene_type "protein_coding"; gene_name "Slu7"; transcript_type "protein_coding"; transcript_name "Slu7-201"; protein_id "ENSMUSP00000020681.4"; transcript_support_level "1"; mgi_id "MGI:2385598"; tag "basic"; ccdsid "CCDS24557.1"; havana_gene "OTTMUSG00000005459.1"; havana_transcript "OTTMUST00000012154.1";
chr11	HAVANA	CDS	43332273	43332404	.	+	.	gene_id "ENSMUSG00000020409.11"; transcript_id "ENSMUST00000020681.10"; exon_number "17"; exon_id "ENSMUSE00000104312.2"; gene_type "protein_coding"; gene_name "Slu7"; transcript_type "protein_coding"; transcript_name "Slu7-201"; protein_id "ENSMUSP00000020681.4"; transcript_support_level "1"; mgi_id "MGI:2385598"; tag "basic"; ccdsid "CCDS24557.1"; havana_gene "OTTMUSG00000005459.1"; havana_transcript "OTTMUST00000012154.1";
chr11	HAVANA	exon	43332273	43332404	.	+	.	gene_id "ENSMUSG00000020409.11"; transcript_id "ENSMUST00000020681.10"; exon_number "18"; exon_id "ENSMUSE00000104312.2"; gene_type "protein_coding"; gene_name "Slu7"; transcript_type "protein_coding"; transcript_name "Slu7-201"; protein_id "ENSMUSP00000020681.4"; transcript_support_level "1"; mgi_id "MGI:2385598"; tag "basic"; ccdsid "CCDS24557.1"; havana_gene "OTTMUSG00000005459.1"; havana_transcript "OTTMUST00000012154.1";
chr11	HAVANA	CDS	43332650	43332747	.	+	.	gene_id "ENSMUSG00000020409.11"; transcript_id "ENSMUST00000020681.10"; exon_number "19"; exon_id "ENSMUSE00001249003.2"; gene_type "protein_coding"; gene_name "Slu7"; transcript_type "protein_coding"; transcript_name "Slu7-201"; protein_id "ENSMUSP00000020681.4"; transcript_support_level "1"; mgi_id "MGI:2385598"; tag "basic"; ccdsid "CCDS24557.1"; havana_gene "OTTMUSG00000005459.1"; havana_transcript "OTTMUST00000012154.1";
chr11	HAVANA	exon	43332650	43332747	.	+	.	gene_id "ENSMUSG00000020409.11"; transcript_id "ENSMUST00000020681.10"; exon_number "20"; exon_id "ENSMUSE00001249003.2"; gene_type "protein_coding"; gene_name "Slu7"; transcript_type "protein_coding"; transcript_name "Slu7-201"; protein_id "ENSMUSP00000020681.4"; transcript_support_level "1"; mgi_id "MGI:2385598"; tag "basic"; ccdsid "CCDS24557.1"; havana_gene "OTTMUSG00000005459.1"; havana_transcript "OTTMUST00000012154.1";
chr11	HAVANA	CDS	43332858	43332925	.	+	.	gene_id "ENSMUSG00000020409.11"; transcript_id "ENSMUST00000020681.10"; exon_number "21"; exon_id "ENSMUSE00001257448.2"; gene_type "protein_coding"; gene_name "Slu7"; transcript_type "protein_coding"; transcript_name "Slu7-201"; protein_id "ENSMUSP00000020681.4"; transcript_support_level "1"; mgi_id "MGI:2385598"; tag "basic"; ccdsid "CCDS24557.1"; havana_gene "OTTMUSG00000005459.1"; havana_transcript "OTTMUST00000012154.1";
chr11	HAVANA	exon	43332858	43332925	.	+	.	gene_id "ENSMUSG00000020409.11"; transcript_id "ENSMUST00000020681.10"; exon_number "22"; exon_id "ENSMUSE00001257448.2"; gene_type "protein_coding"; gene_name "Slu7"; transcript_type "protein_coding"; transcript_name "Slu7-201"; protein_id "ENSMUSP00000020681.4"; transcript_support_level "1"; mgi_id "MGI:2385598"; tag "basic"; ccdsid "CCDS24557.1"; havana_gene "OTTMUSG00000005459.1"; havana_transcript "OTTMUST00000012154.1";
chr11	HAVANA	CDS	43333367	43333506	.	+	.	gene_id "ENSMUSG00000020409.11"; transcript_id "ENSMUST00000020681.10"; exon_number "23"; exon_id "ENSMUSE00000104306.2"; gene_type "protein_coding"; gene_name "Slu7"; transcript_type "protein_coding"; transcript_name "Slu7-201"; protein_id "ENSMUSP00000020681.4"; transcript_support_level "1"; mgi_id "MGI:2385598"; tag "basic"; ccdsid "CCDS24557.1"; havana_gene "OTTMUSG00000005459.1"; havana_transcript "OTTMUST00000012154.1";
chr11	HAVANA	exon	43333367	43333506	.	+	.	gene_id "ENSMUSG00000020409.11"; transcript_id "ENSMUST00000020681.10"; exon_number "24"; exon_id "ENSMUSE00000104306.2"; gene_type "protein_coding"; gene_name "Slu7"; transcript_type "protein_coding"; transcript_name "Slu7-201"; protein_id "ENSMUSP00000020681.4"; transcript_support_level "1"; mgi_id "MGI:2385598"; tag "basic"; ccdsid "CCDS24557.1"; havana_gene "OTTMUSG00000005459.1"; havana_transcript "OTTMUST00000012154.1";
chr11	HAVANA	CDS	43334101	43334262	.	+	.	gene_id "ENSMUSG00000020409.11"; transcript_id "ENSMUST00000020681.10"; exon_number "25"; exon_id "ENSMUSE00000262887.2"; gene_type "protein_coding"; gene_name "Slu7"; transcript_type "protein_coding"; transcript_name "Slu7-201"; protein_id "ENSMUSP00000020681.4"; transcript_support_level "1"; mgi_id "MGI:2385598"; tag "basic"; ccdsid "CCDS24557.1"; havana_gene "OTTMUSG00000005459.1"; havana_transcript "OTTMUST00000012154.1";
chr11	HAVANA	exon	43334101	43334262	.	+	.	gene_id "ENSMUSG00000020409.11"; transcript_id "ENSMUST00000020681.10"; exon_number "26"; exon_id "ENSMUSE00000262887.2"; gene_type "protein_coding"; gene_name "Slu7"; transcript_type "protein_coding"; transcript_name "Slu7-201"; protein_id "ENSMUSP00000020681.4"; transcript_support_level "1"; mgi_id "MGI:2385598"; tag "basic"; ccdsid "CCDS24557.1"; havana_gene "OTTMUSG00000005459.1"; havana_transcript "OTTMUST00000012154.1";
chr11	HAVANA	CDS	43335553	43335657	.	+	.	gene_id "ENSMUSG00000020409.11"; transcript_id "ENSMUST00000020681.10"; exon_number "27"; exon_id "ENSMUSE00000104299.2"; gene_type "protein_coding"; gene_name "Slu7"; transcript_type "protein_coding"; transcript_name "Slu7-201"; protein_id "ENSMUSP00000020681.4"; transcript_support_level "1"; mgi_id "MGI:2385598"; tag "basic"; ccdsid "CCDS24557.1"; havana_gene "OTTMUSG00000005459.1"; havana_transcript "OTTMUST00000012154.1";
chr11	HAVANA	exon	43335553	43335657	.	+	.	gene_id "ENSMUSG00000020409.11"; transcript_id "ENSMUST00000020681.10"; exon_number "28"; exon_id "ENSMUSE00000104299.2"; gene_type "protein_coding"; gene_name "Slu7"; transcript_type "protein_coding"; transcript_name "Slu7-201"; protein_id "ENSMUSP00000020681.4"; transcript_support_level "1"; mgi_id "MGI:2385598"; tag "basic"; ccdsid "CCDS24557.1"; havana_gene "OTTMUSG00000005459.1"; havana_transcript "OTTMUST00000012154.1";
chr11	HAVANA	CDS	43336011	43336082	.	+	.	gene_id "ENSMUSG00000020409.11"; transcript_id "ENSMUST00000020681.10"; exon_number "29"; exon_id "ENSMUSE00000262871.2"; gene_type "protein_coding"; gene_name "Slu7"; transcript_type "protein_coding"; transcript_name "Slu7-201"; protein_id "ENSMUSP00000020681.4"; transcript_support_level "1"; mgi_id "MGI:2385598"; tag "basic"; ccdsid "CCDS24557.1"; havana_gene "OTTMUSG00000005459.1"; havana_transcript "OTTMUST00000012154.1";
chr11	HAVANA	exon	43336011	43336082	.	+	.	gene_id "ENSMUSG00000020409.11"; transcript_id "ENSMUST00000020681.10"; exon_number "30"; exon_id "ENSMUSE00000262871.2"; gene_type "protein_coding"; gene_name "Slu7"; transcript_type "protein_coding"; transcript_name "Slu7-201"; protein_id "ENSMUSP00000020681.4"; transcript_support_level "1"; mgi_id "MGI:2385598"; tag "basic"; ccdsid "CCDS24557.1"; havana_gene "OTTMUSG00000005459.1"; havana_transcript "OTTMUST00000012154.1";
chr11	HAVANA	CDS	43336186	43336299	.	+	.	gene_id "ENSMUSG00000020409.11"; transcript_id "ENSMUST00000020681.10"; exon_number "31"; exon_id "ENSMUSE00000262857.2"; gene_type "protein_coding"; gene_name "Slu7"; transcript_type "protein_coding"; transcript_name "Slu7-201"; protein_id "ENSMUSP00000020681.4"; transcript_support_level "1"; mgi_id "MGI:2385598"; tag "basic"; ccdsid "CCDS24557.1"; havana_gene "OTTMUSG00000005459.1"; havana_transcript "OTTMUST00000012154.1";
chr11	HAVANA	exon	43336186	43336299	.	+	.	gene_id "ENSMUSG00000020409.11"; transcript_id "ENSMUST00000020681.10"; exon_number "32"; exon_id "ENSMUSE00000262857.2"; gene_type "protein_coding"; gene_name "Slu7"; transcript_type "protein_coding"; transcript_name "Slu7-201"; protein_id "ENSMUSP00000020681.4"; transcript_support_level "1"; mgi_id "MGI:2385598"; tag "basic"; ccdsid "CCDS24557.1"; havana_gene "OTTMUSG00000005459.1"; havana_transcript "OTTMUST00000012154.1";
chr11	HAVANA	CDS	43336839	43337015	.	+	.	gene_id "ENSMUSG00000020409.11"; transcript_id "ENSMUST00000020681.10"; exon_number "33"; exon_id "1528";
chr11	HAVANA	exon	43336839	43338808	.	+	.	gene_id "ENSMUSG00000020409.11"; transcript_id "ENSMUST00000020681.10"; exon_number "34"; exon_id "ENSMUSE00000336326.3"; gene_type "protein_coding"; gene_name "Slu7"; transcript_type "protein_coding"; transcript_name "Slu7-201"; protein_id "ENSMUSP00000020681.4"; transcript_support_level "1"; mgi_id "MGI:2385598"; tag "basic"; ccdsid "CCDS24557.1"; havana_gene "OTTMUSG00000005459.1"; havana_transcript "OTTMUST00000012154.1";
chr11	HAVANA	stop_codon	43337016	43337018	.	+	.	gene_id "ENSMUSG00000020409.11"; transcript_id "ENSMUST00000020681.10"; exon_number "35"; exon_id "1529";
chr11	HAVANA	UTR	43337016	43338808	.	+	.	gene_id "ENSMUSG00000020409.11"; transcript_id "ENSMUST00000020681.10"; exon_number "36"; exon_id "1530";
chr11	IsoQuant	gene	43329326	43330924	.	-	.	gene_id "novel_gene_chr11_3067"; transcripts "1";
chr11	IsoQuant	transcript	43329326	43330924	.	-	.	gene_id "novel_gene_chr11_3067"; transcript_id "transcript3066.chr11.nnic"; exons "1";
chr11	IsoQuant	exon	43329326	43330924	.	-	.	gene_id "novel_gene_chr11_3067"; transcript_id "transcript3066.chr11.nnic"; exon_number "1"; exon_id "1531";
chr11	HAVANA	gene	43365103	43382352	.	+	.	gene_id "ENSMUSG00000046491.11"; transcripts "1"; gene_type "protein_coding"; gene_name "C1qtnf2"; mgi_id "MGI:1916433"; havana_gene "OTTMUSG00000005457.1";
chr11	HAVANA	transcript	43365133	43382352	.	+	.	gene_id "ENSMUSG00000046491.11"; transcript_id "ENSMUST00000057679.10"; exons "4"; gene_type "protein_coding"; gene_name "C1qtnf2"; transcript_type "protein_coding"; transcript_name "C1qtnf2-201"; protein_id "ENSMUSP00000051652.4"; transcript_support_level "1"; mgi_id "MGI:1916433"; tag "basic"; ccdsid "CCDS24558.1"; havana_gene "OTTMUSG00000005457.1"; havana_transcript "OTTMUST00000012151.1";
chr11	HAVANA	UTR	43365133	43365214	.	+	.	gene_id "ENSMUSG00000046491.11"; transcript_id "ENSMUST00000057679.10"; exon_number "1"; exon_id "ENSMUSE00000363997.2"; gene_type "protein_coding"; gene_name "C1qtnf2"; transcript_type "protein_coding"; transcript_name "C1qtnf2-201"; protein_id "ENSMUSP00000051652.4"; transcript_support_level "1"; mgi_id "MGI:1916433"; tag "basic"; ccdsid "CCDS24558.1"; havana_gene "OTTMUSG00000005457.1"; havana_transcript "OTTMUST00000012151.1";
chr11	HAVANA	exon	43365133	43365214	.	+	.	gene_id "ENSMUSG00000046491.11"; transcript_id "ENSMUST00000057679.10"; exon_number "2"; exon_id "ENSMUSE00000363997.2"; gene_type "protein_coding"; gene_name "C1qtnf2"; transcript_type "protein_coding"; transcript_name "C1qtnf2-201"; protein_id "ENSMUSP00000051652.4"; transcript_support_level "1"; mgi_id "MGI:1916433"; tag "basic"; ccdsid "CCDS24558.1"; havana_gene "OTTMUSG00000005457.1"; havana_transcript "OTTMUST00000012151.1";
chr11	HAVANA	UTR	43371723	43371778	.	+	.	gene_id "ENSMUSG00000046491.11"; transcript_id "ENSMUST00000057679.10"; exon_number "3"; exon_id "1532";
chr11	HAVANA	exon	43371723	43371796	.	+	.	gene_id "ENSMUSG00000046491.11"; transcript_id "ENSMUST00000057679.10"; exon_number "4"; exon_id "ENSMUSE00000401564.3"; gene_type "protein_coding"; gene_name "C1qtnf2"; transcript_type "protein_coding"; transcript_name "C1qtnf2-201"; protein_id "ENSMUSP00000051652.4"; transcript_support_level "1"; mgi_id "MGI:1916433"; tag "basic"; ccdsid "CCDS24558.1"; havana_gene "OTTMUSG00000005457.1"; havana_transcript "OTTMUST00000012151.1";
chr11	HAVANA	start_codon	43371779	43371781	.	+	.	gene_id "ENSMUSG00000046491.11"; transcript_id "ENSMUST00000057679.10"; exon_number "5"; exon_id "1533";
chr11	HAVANA	CDS	43371779	43371796	.	+	.	gene_id "ENSMUSG00000046491.11"; transcript_id "ENSMUST00000057679.10"; exon_number "6"; exon_id "1534";
chr11	HAVANA	CDS	43376648	43376900	.	+	.	gene_id "ENSMUSG00000046491.11"; transcript_id "ENSMUST00000057679.10"; exon_number "7"; exon_id "ENSMUSE00000389008.2"; gene_type "protein_coding"; gene_name "C1qtnf2"; transcript_type "protein_coding"; transcript_name "C1qtnf2-201"; protein_id "ENSMUSP00000051652.4"; transcript_support_level "1"; mgi_id "MGI:1916433"; tag "basic"; ccdsid "CCDS24558.1"; havana_gene "OTTMUSG00000005457.1"; havana_transcript "OTTMUST00000012151.1";
chr11	HAVANA	exon	43376648	43376900	.	+	.	gene_id "ENSMUSG00000046491.11"; transcript_id "ENSMUST00000057679.10"; exon_number "8"; exon_id "ENSMUSE00000389008.2"; gene_type "protein_coding"; gene_name "C1qtnf2"; transcript_type "protein_coding"; transcript_name "C1qtnf2-201"; protein_id "ENSMUSP00000051652.4"; transcript_support_level "1"; mgi_id "MGI:1916433"; tag "basic"; ccdsid "CCDS24558.1"; havana_gene "OTTMUSG00000005457.1"; havana_transcript "OTTMUST00000012151.1";
chr11	HAVANA	CDS	43381551	43382161	.	+	.	gene_id "ENSMUSG00000046491.11"; transcript_id "ENSMUST00000057679.10"; exon_number "9"; exon_id "1535";
chr11	HAVANA	exon	43381551	43382352	.	+	.	gene_id "ENSMUSG00000046491.11"; transcript_id "ENSMUST00000057679.10"; exon_number "10"; exon_id "ENSMUSE00000351380.3"; gene_type "protein_coding"; gene_name "C1qtnf2"; transcript_type "protein_coding"; transcript_name "C1qtnf2-201"; protein_id "ENSMUSP00000051652.4"; transcript_support_level "1"; mgi_id "MGI:1916433"; tag "basic"; ccdsid "CCDS24558.1"; havana_gene "OTTMUSG00000005457.1"; havana_transcript "OTTMUST00000012151.1";
chr11	HAVANA	stop_codon	43382162	43382164	.	+	.	gene_id "ENSMUSG00000046491.11"; transcript_id "ENSMUST00000057679.10"; exon_number "11"; exon_id "1536";
chr11	HAVANA	UTR	43382162	43382352	.	+	.	gene_id "ENSMUSG00000046491.11"; transcript_id "ENSMUST00000057679.10"; exon_number "12"; exon_id "1537";
chr11	HAVANA	gene	43419611	43477824	.	+	.	gene_id "ENSMUSG00000044707.8"; transcripts "1"; gene_type "protein_coding"; gene_name "Ccnjl"; mgi_id "MGI:2685723"; havana_gene "OTTMUSG00000005455.1";
chr11	HAVANA	transcript	43419611	43477824	.	+	.	gene_id "ENSMUSG00000044707.8"; transcript_id "ENSMUST00000050574.7"; exons "6"; gene_type "protein_coding"; gene_name "Ccnjl"; transcript_type "protein_coding"; transcript_name "Ccnjl-201"; protein_id "ENSMUSP00000058111.7"; transcript_support_level "1"; mgi_id "MGI:2685723"; tag "basic"; ccdsid "CCDS24559.1"; havana_gene "OTTMUSG00000005455.1"; havana_transcript "OTTMUST00000012148.1";
chr11	HAVANA	UTR	43419611	43419794	.	+	.	gene_id "ENSMUSG00000044707.8"; transcript_id "ENSMUST00000050574.7"; exon_number "1"; exon_id "ENSMUSE00000679723.2"; gene_type "protein_coding"; gene_name "Ccnjl"; transcript_type "protein_coding"; transcript_name "Ccnjl-201"; protein_id "ENSMUSP00000058111.7"; transcript_support_level "1"; mgi_id "MGI:2685723"; tag "basic"; ccdsid "CCDS24559.1"; havana_gene "OTTMUSG00000005455.1"; havana_transcript "OTTMUST00000012148.1";
chr11	HAVANA	exon	43419611	43419794	.	+	.	gene_id "ENSMUSG00000044707.8"; transcript_id "ENSMUST00000050574.7"; exon_number "2"; exon_id "ENSMUSE00000679723.2"; gene_type "protein_coding"; gene_name "Ccnjl"; transcript_type "protein_coding"; transcript_name "Ccnjl-201"; protein_id "ENSMUSP00000058111.7"; transcript_support_level "1"; mgi_id "MGI:2685723"; tag "basic"; ccdsid "CCDS24559.1"; havana_gene "OTTMUSG00000005455.1"; havana_transcript "OTTMUST00000012148.1";
chr11	HAVANA	UTR	43420182	43420223	.	+	.	gene_id "ENSMUSG00000044707.8"; transcript_id "ENSMUST00000050574.7"; exon_number "3"; exon_id "1538";
chr11	HAVANA	exon	43420182	43420286	.	+	.	gene_id "ENSMUSG00000044707.8"; transcript_id "ENSMUST00000050574.7"; exon_number "4"; exon_id "ENSMUSE00000580195.5"; gene_type "protein_coding"; gene_name "Ccnjl"; transcript_type "protein_coding"; transcript_name "Ccnjl-201"; protein_id "ENSMUSP00000058111.7"; transcript_support_level "1"; mgi_id "MGI:2685723"; tag "basic"; ccdsid "CCDS24559.1"; havana_gene "OTTMUSG00000005455.1"; havana_transcript "OTTMUST00000012148.1";
chr11	HAVANA	start_codon	43420224	43420226	.	+	.	gene_id "ENSMUSG00000044707.8"; transcript_id "ENSMUST00000050574.7"; exon_number "5"; exon_id "1539";
chr11	HAVANA	CDS	43420224	43420286	.	+	.	gene_id "ENSMUSG00000044707.8"; transcript_id "ENSMUST00000050574.7"; exon_number "6"; exon_id "1540";
chr11	HAVANA	CDS	43447382	43447595	.	+	.	gene_id "ENSMUSG00000044707.8"; transcript_id "ENSMUST00000050574.7"; exon_number "7"; exon_id "ENSMUSE00000337805.4"; gene_type "protein_coding"; gene_name "Ccnjl"; transcript_type "protein_coding"; transcript_name "Ccnjl-201"; protein_id "ENSMUSP00000058111.7"; transcript_support_level "1"; mgi_id "MGI:2685723"; tag "basic"; ccdsid "CCDS24559.1"; havana_gene "OTTMUSG00000005455.1"; havana_transcript "OTTMUST00000012148.1";
chr11	HAVANA	exon	43447382	43447595	.	+	.	gene_id "ENSMUSG00000044707.8"; transcript_id "ENSMUST00000050574.7"; exon_number "8"; exon_id "ENSMUSE00000337805.4"; gene_type "protein_coding"; gene_name "Ccnjl"; transcript_type "protein_coding"; transcript_name "Ccnjl-201"; protein_id "ENSMUSP00000058111.7"; transcript_support_level "1"; mgi_id "MGI:2685723"; tag "basic"; ccdsid "CCDS24559.1"; havana_gene "OTTMUSG00000005455.1"; havana_transcript "OTTMUST00000012148.1";
chr11	HAVANA	CDS	43470511	43470813	.	+	.	gene_id "ENSMUSG00000044707.8"; transcript_id "ENSMUST00000050574.7"; exon_number "9"; exon_id "ENSMUSE00000334246.2"; gene_type "protein_coding"; gene_name "Ccnjl"; transcript_type "protein_coding"; transcript_name "Ccnjl-201"; protein_id "ENSMUSP00000058111.7"; transcript_support_level "1"; mgi_id "MGI:2685723"; tag "basic"; ccdsid "CCDS24559.1"; havana_gene "OTTMUSG00000005455.1"; havana_transcript "OTTMUST00000012148.1";
chr11	HAVANA	exon	43470511	43470813	.	+	.	gene_id "ENSMUSG00000044707.8"; transcript_id "ENSMUST00000050574.7"; exon_number "10"; exon_id "ENSMUSE00000334246.2"; gene_type "protein_coding"; gene_name "Ccnjl"; transcript_type "protein_coding"; transcript_name "Ccnjl-201"; protein_id "ENSMUSP00000058111.7"; transcript_support_level "1"; mgi_id "MGI:2685723"; tag "basic"; ccdsid "CCDS24559.1"; havana_gene "OTTMUSG00000005455.1"; havana_transcript "OTTMUST00000012148.1";
chr11	HAVANA	CDS	43474007	43474166	.	+	.	gene_id "ENSMUSG00000044707.8"; transcript_id "ENSMUST00000050574.7"; exon_number "11"; exon_id "ENSMUSE00000382788.2"; gene_type "protein_coding"; gene_name "Ccnjl"; transcript_type "protein_coding"; transcript_name "Ccnjl-201"; protein_id "ENSMUSP00000058111.7"; transcript_support_level "1"; mgi_id "MGI:2685723"; tag "basic"; ccdsid "CCDS24559.1"; havana_gene "OTTMUSG00000005455.1"; havana_transcript "OTTMUST00000012148.1";
chr11	HAVANA	exon	43474007	43474166	.	+	.	gene_id "ENSMUSG00000044707.8"; transcript_id "ENSMUST00000050574.7"; exon_number "12"; exon_id "ENSMUSE00000382788.2"; gene_type "protein_coding"; gene_name "Ccnjl"; transcript_type "protein_coding"; transcript_name "Ccnjl-201"; protein_id "ENSMUSP00000058111.7"; transcript_support_level "1"; mgi_id "MGI:2685723"; tag "basic"; ccdsid "CCDS24559.1"; havana_gene "OTTMUSG00000005455.1"; havana_transcript "OTTMUST00000012148.1";
chr11	HAVANA	CDS	43476119	43476539	.	+	.	gene_id "ENSMUSG00000044707.8"; transcript_id "ENSMUST00000050574.7"; exon_number "13"; exon_id "1541";
chr11	HAVANA	exon	43476119	43477824	.	+	.	gene_id "ENSMUSG00000044707.8"; transcript_id "ENSMUST00000050574.7"; exon_number "14"; exon_id "ENSMUSE00000654226.3"; gene_type "protein_coding"; gene_name "Ccnjl"; transcript_type "protein_coding"; transcript_name "Ccnjl-201"; protein_id "ENSMUSP00000058111.7"; transcript_support_level "1"; mgi_id "MGI:2685723"; tag "basic"; ccdsid "CCDS24559.1"; havana_gene "OTTMUSG00000005455.1"; havana_transcript "OTTMUST00000012148.1";
chr11	HAVANA	stop_codon	43476540	43476542	.	+	.	gene_id "ENSMUSG00000044707.8"; transcript_id "ENSMUST00000050574.7"; exon_number "15"; exon_id "1542";
chr11	HAVANA	UTR	43476540	43477824	.	+	.	gene_id "ENSMUSG00000044707.8"; transcript_id "ENSMUST00000050574.7"; exon_number "16"; exon_id "1543";
chr11	IsoQuant	gene	43438560	43439838	.	-	.	gene_id "novel_gene_chr11_3096"; transcripts "1";
chr11	IsoQuant	transcript	43438560	43439838	.	-	.	gene_id "novel_gene_chr11_3096"; transcript_id "transcript3095.chr11.nnic"; exons "1";
chr11	IsoQuant	exon	43438560	43439838	.	-	.	gene_id "novel_gene_chr11_3096"; transcript_id "transcript3095.chr11.nnic"; exon_number "1"; exon_id "1544";
chr11	IsoQuant	gene	43443771	43445815	.	+	.	gene_id "novel_gene_chr11_3092"; transcripts "1";
chr11	IsoQuant	transcript	43443771	43445815	.	+	.	gene_id "novel_gene_chr11_3092"; transcript_id "transcript3091.chr11.nnic"; exons "1";
chr11	IsoQuant	exon	43443771	43445815	.	+	.	gene_id "novel_gene_chr11_3092"; transcript_id "transcript3091.chr11.nnic"; exon_number "1"; exon_id "1545";
chr11	IsoQuant	gene	43474445	43477129	.	+	.	gene_id "novel_gene_chr11_3090"; transcripts "1";
chr11	IsoQuant	transcript	43474445	43477129	.	+	.	gene_id "novel_gene_chr11_3090"; transcript_id "transcript3089.chr11.nnic"; exons "1";
chr11	IsoQuant	exon	43474445	43477129	.	+	.	gene_id "novel_gene_chr11_3090"; transcript_id "transcript3089.chr11.nnic"; exon_number "1"; exon_id "1546";
chr11	HAVANA	gene	43566249	43573552	.	-	.	gene_id "ENSMUSG00000130384.1"; transcripts "1"; gene_type "lncRNA"; gene_name "ENSMUSG00000130384";
chr11	IsoQuant	transcript	43571909	43573538	.	-	.	gene_id "ENSMUSG00000130384.1"; transcript_id "transcript3129.chr11.nnic"; exons "1";
chr11	IsoQuant	exon	43571909	43573538	.	-	.	gene_id "ENSMUSG00000130384.1"; transcript_id "transcript3129.chr11.nnic"; exon_number "1"; exon_id "1547";
chr11	HAVANA	gene	43572794	43612324	.	+	.	gene_id "ENSMUSG00000044950.8"; transcripts "5"; gene_type "protein_coding"; gene_name "Pwwp2a"; mgi_id "MGI:1918052"; havana_gene "OTTMUSG00000005461.1";
chr11	IsoQuant	transcript	43572794	43612318	.	+	.	gene_id "ENSMUSG00000044950.8"; transcript_id "transcript3114.chr11.nic"; exons "3";
chr11	IsoQuant	exon	43572794	43573443	.	+	.	gene_id "ENSMUSG00000044950.8"; transcript_id "transcript3114.chr11.nic"; exon_number "1"; exon_id "1548";
chr11	IsoQuant	exon	43595361	43596304	.	+	.	gene_id "ENSMUSG00000044950.8"; transcript_id "transcript3114.chr11.nic"; exon_number "2"; exon_id "ENSMUSE00000592259.4";
chr11	IsoQuant	exon	43611048	43612318	.	+	.	gene_id "ENSMUSG00000044950.8"; transcript_id "transcript3114.chr11.nic"; exon_number "3"; exon_id "ENSMUSE00000799328.2";
chr11	IsoQuant	transcript	43572794	43612324	.	+	.	gene_id "ENSMUSG00000044950.8"; transcript_id "transcript3116.chr11.nnic"; exons "3";
chr11	IsoQuant	exon	43572794	43573443	.	+	.	gene_id "ENSMUSG00000044950.8"; transcript_id "transcript3116.chr11.nnic"; exon_number "1"; exon_id "chr11.1548";
chr11	IsoQuant	exon	43595361	43596394	.	+	.	gene_id "ENSMUSG00000044950.8"; transcript_id "transcript3116.chr11.nnic"; exon_number "2"; exon_id "1549";
chr11	IsoQuant	exon	43611048	43612324	.	+	.	gene_id "ENSMUSG00000044950.8"; transcript_id "transcript3116.chr11.nnic"; exon_number "3"; exon_id "1550";
chr11	IsoQuant	transcript	43572825	43598018	.	+	.	gene_id "ENSMUSG00000044950.8"; transcript_id "transcript3118.chr11.nic"; exons "3";
chr11	IsoQuant	exon	43572825	43573443	.	+	.	gene_id "ENSMUSG00000044950.8"; transcript_id "transcript3118.chr11.nic"; exon_number "1"; exon_id "ENSMUSE00000580193.5";
chr11	IsoQuant	exon	43574308	43575052	.	+	.	gene_id "ENSMUSG00000044950.8"; transcript_id "transcript3118.chr11.nic"; exon_number "2"; exon_id "1551";
chr11	IsoQuant	exon	43595361	43598018	.	+	.	gene_id "ENSMUSG00000044950.8"; transcript_id "transcript3118.chr11.nic"; exon_number "3"; exon_id "ENSMUSE00001310318.2";
chr11	ENSEMBL	transcript	43572825	43598018	.	+	.	gene_id "ENSMUSG00000044950.8"; transcript_id "ENSMUST00000061070.6"; exons "2"; gene_type "protein_coding"; gene_name "Pwwp2a"; transcript_type "protein_coding"; transcript_name "Pwwp2a-201"; protein_id "ENSMUSP00000054154.6"; transcript_support_level "1"; mgi_id "MGI:1918052"; tag "basic"; ccdsid "CCDS48774.1"; havana_gene "OTTMUSG00000005461.1";
chr11	ENSEMBL	UTR	43572825	43572919	.	+	.	gene_id "ENSMUSG00000044950.8"; transcript_id "ENSMUST00000061070.6"; exon_number "1"; exon_id "1552";
chr11	ENSEMBL	exon	43572825	43573443	.	+	.	gene_id "ENSMUSG00000044950.8"; transcript_id "ENSMUST00000061070.6"; exon_number "2"; exon_id "ENSMUSE00000580193.5"; gene_type "protein_coding"; gene_name "Pwwp2a"; transcript_type "protein_coding"; transcript_name "Pwwp2a-201"; protein_id "ENSMUSP00000054154.6"; transcript_support_level "1"; mgi_id "MGI:1918052"; tag "basic"; ccdsid "CCDS48774.1"; havana_gene "OTTMUSG00000005461.1";
chr11	ENSEMBL	start_codon	43572920	43572922	.	+	.	gene_id "ENSMUSG00000044950.8"; transcript_id "ENSMUST00000061070.6"; exon_number "3"; exon_id "1553";
chr11	ENSEMBL	CDS	43572920	43573443	.	+	.	gene_id "ENSMUSG00000044950.8"; transcript_id "ENSMUST00000061070.6"; exon_number "4"; exon_id "1554";
chr11	ENSEMBL	CDS	43595361	43597026	.	+	.	gene_id "ENSMUSG00000044950.8"; transcript_id "ENSMUST00000061070.6"; exon_number "5"; exon_id "1555";
chr11	ENSEMBL	exon	43595361	43598018	.	+	.	gene_id "ENSMUSG00000044950.8"; transcript_id "ENSMUST00000061070.6"; exon_number "6"; exon_id "ENSMUSE00001310318.2"; gene_type "protein_coding"; gene_name "Pwwp2a"; transcript_type "protein_coding"; transcript_name "Pwwp2a-201"; protein_id "ENSMUSP00000054154.6"; transcript_support_level "1"; mgi_id "MGI:1918052"; tag "basic"; ccdsid "CCDS48774.1"; havana_gene "OTTMUSG00000005461.1";
chr11	ENSEMBL	stop_codon	43597027	43597029	.	+	.	gene_id "ENSMUSG00000044950.8"; transcript_id "ENSMUST00000061070.6"; exon_number "7"; exon_id "1556";
chr11	ENSEMBL	UTR	43597027	43598018	.	+	.	gene_id "ENSMUSG00000044950.8"; transcript_id "ENSMUST00000061070.6"; exon_number "8"; exon_id "1557";
chr11	HAVANA	transcript	43596070	43612318	.	+	.	gene_id "ENSMUSG00000044950.8"; transcript_id "ENSMUST00000129229.2"; exons "2"; gene_type "protein_coding"; gene_name "Pwwp2a"; transcript_type "protein_coding_CDS_not_defined"; transcript_name "Pwwp2a-204"; transcript_support_level "3"; mgi_id "MGI:1918052"; havana_gene "OTTMUSG00000005461.1"; havana_transcript "OTTMUST00000012159.1";
chr11	HAVANA	exon	43596070	43596304	.	+	.	gene_id "ENSMUSG00000044950.8"; transcript_id "ENSMUST00000129229.2"; exon_number "1"; exon_id "ENSMUSE00000756826.2"; gene_type "protein_coding"; gene_name "Pwwp2a"; transcript_type "protein_coding_CDS_not_defined"; transcript_name "Pwwp2a-204"; transcript_support_level "3"; mgi_id "MGI:1918052"; havana_gene "OTTMUSG00000005461.1"; havana_transcript "OTTMUST00000012159.1";
chr11	HAVANA	exon	43611048	43612318	.	+	.	gene_id "ENSMUSG00000044950.8"; transcript_id "ENSMUST00000129229.2"; exon_number "2"; exon_id "ENSMUSE00000799328.2"; gene_type "protein_coding"; gene_name "Pwwp2a"; transcript_type "protein_coding_CDS_not_defined"; transcript_name "Pwwp2a-204"; transcript_support_level "3"; mgi_id "MGI:1918052"; havana_gene "OTTMUSG00000005461.1"; havana_transcript "OTTMUST00000012159.1";
chr11	IsoQuant	gene	43601907	43604002	.	+	.	gene_id "novel_gene_chr11_3126"; transcripts "1";
chr11	IsoQuant	transcript	43601907	43604002	.	+	.	gene_id "novel_gene_chr11_3126"; transcript_id "transcript3125.chr11.nnic"; exons "1";
chr11	IsoQuant	exon	43601907	43604002	.	+	.	gene_id "novel_gene_chr11_3126"; transcript_id "transcript3125.chr11.nnic"; exon_number "1"; exon_id "1558";
chr11	IsoQuant	gene	43612027	43613243	.	+	.	gene_id "novel_gene_chr11_3128"; transcripts "1";
chr11	IsoQuant	transcript	43612027	43613243	.	+	.	gene_id "novel_gene_chr11_3128"; transcript_id "transcript3127.chr11.nnic"; exons "1";
chr11	IsoQuant	exon	43612027	43613243	.	+	.	gene_id "novel_gene_chr11_3128"; transcript_id "transcript3127.chr11.nnic"; exon_number "1"; exon_id "1559";
chr11	HAVANA	gene	43620339	43638840	.	-	.	gene_id "ENSMUSG00000041278.11"; transcripts "3"; gene_type "protein_coding"; gene_name "Ttc1"; mgi_id "MGI:1914077"; havana_gene "OTTMUSG00000005463.1";
chr11	HAVANA	transcript	43620339	43638835	.	-	.	gene_id "ENSMUSG00000041278.11"; transcript_id "ENSMUST00000109278.8"; exons "8"; gene_type "protein_coding"; gene_name "Ttc1"; transcript_type "protein_coding"; transcript_name "Ttc1-202"; protein_id "ENSMUSP00000104901.2"; transcript_support_level "5"; mgi_id "MGI:1914077"; tag "mRNA_end_NF"; havana_gene "OTTMUSG00000005463.1"; havana_transcript "OTTMUST00000012165.1";
chr11	HAVANA	exon	43638749	43638835	.	-	.	gene_id "ENSMUSG00000041278.11"; transcript_id "ENSMUST00000109278.8"; exon_number "1"; exon_id "ENSMUSE00000679715.2"; gene_type "protein_coding"; gene_name "Ttc1"; transcript_type "protein_coding"; transcript_name "Ttc1-202"; protein_id "ENSMUSP00000104901.2"; transcript_support_level "5"; mgi_id "MGI:1914077"; tag "mRNA_end_NF"; havana_gene "OTTMUSG00000005463.1"; havana_transcript "OTTMUST00000012165.1";
chr11	HAVANA	UTR	43638749	43638835	.	-	.	gene_id "ENSMUSG00000041278.11"; transcript_id "ENSMUST00000109278.8"; exon_number "2"; exon_id "ENSMUSE00000679715.2"; gene_type "protein_coding"; gene_name "Ttc1"; transcript_type "protein_coding"; transcript_name "Ttc1-202"; protein_id "ENSMUSP00000104901.2"; transcript_support_level "5"; mgi_id "MGI:1914077"; tag "mRNA_end_NF"; havana_gene "OTTMUSG00000005463.1"; havana_transcript "OTTMUST00000012165.1";
chr11	HAVANA	UTR	43636242	43636274	.	-	.	gene_id "ENSMUSG00000041278.11"; transcript_id "ENSMUST00000109278.8"; exon_number "3"; exon_id "1560";
chr11	HAVANA	start_codon	43636239	43636241	.	-	.	gene_id "ENSMUSG00000041278.11"; transcript_id "ENSMUST00000109278.8"; exon_number "4"; exon_id "1561";
chr11	HAVANA	exon	43635912	43636274	.	-	.	gene_id "ENSMUSG00000041278.11"; transcript_id "ENSMUST00000109278.8"; exon_number "5"; exon_id "ENSMUSE00000261887.2"; gene_type "protein_coding"; gene_name "Ttc1"; transcript_type "protein_coding"; transcript_name "Ttc1-202"; protein_id "ENSMUSP00000104901.2"; transcript_support_level "5"; mgi_id "MGI:1914077"; tag "mRNA_end_NF"; havana_gene "OTTMUSG00000005463.1"; havana_transcript "OTTMUST00000012165.1";
chr11	HAVANA	CDS	43635912	43636241	.	-	.	gene_id "ENSMUSG00000041278.11"; transcript_id "ENSMUST00000109278.8"; exon_number "6"; exon_id "1562";
chr11	HAVANA	exon	43632588	43632648	.	-	.	gene_id "ENSMUSG00000041278.11"; transcript_id "ENSMUST00000109278.8"; exon_number "7"; exon_id "ENSMUSE00000261882.2"; gene_type "protein_coding"; gene_name "Ttc1"; transcript_type "protein_coding"; transcript_name "Ttc1-202"; protein_id "ENSMUSP00000104901.2"; transcript_support_level "5"; mgi_id "MGI:1914077"; tag "mRNA_end_NF"; havana_gene "OTTMUSG00000005463.1"; havana_transcript "OTTMUST00000012165.1";
chr11	HAVANA	CDS	43632588	43632648	.	-	.	gene_id "ENSMUSG00000041278.11"; transcript_id "ENSMUST00000109278.8"; exon_number "8"; exon_id "ENSMUSE00000261882.2"; gene_type "protein_coding"; gene_name "Ttc1"; transcript_type "protein_coding"; transcript_name "Ttc1-202"; protein_id "ENSMUSP00000104901.2"; transcript_support_level "5"; mgi_id "MGI:1914077"; tag "mRNA_end_NF"; havana_gene "OTTMUSG00000005463.1"; havana_transcript "OTTMUST00000012165.1";
chr11	HAVANA	exon	43630544	43630656	.	-	.	gene_id "ENSMUSG00000041278.11"; transcript_id "ENSMUST00000109278.8"; exon_number "9"; exon_id "ENSMUSE00000261873.2"; gene_type "protein_coding"; gene_name "Ttc1"; transcript_type "protein_coding"; transcript_name "Ttc1-202"; protein_id "ENSMUSP00000104901.2"; transcript_support_level "5"; mgi_id "MGI:1914077"; tag "mRNA_end_NF"; havana_gene "OTTMUSG00000005463.1"; havana_transcript "OTTMUST00000012165.1";
chr11	HAVANA	CDS	43630544	43630656	.	-	.	gene_id "ENSMUSG00000041278.11"; transcript_id "ENSMUST00000109278.8"; exon_number "10"; exon_id "ENSMUSE00000261873.2"; gene_type "protein_coding"; gene_name "Ttc1"; transcript_type "protein_coding"; transcript_name "Ttc1-202"; protein_id "ENSMUSP00000104901.2"; transcript_support_level "5"; mgi_id "MGI:1914077"; tag "mRNA_end_NF"; havana_gene "OTTMUSG00000005463.1"; havana_transcript "OTTMUST00000012165.1";
chr11	HAVANA	exon	43629624	43629660	.	-	.	gene_id "ENSMUSG00000041278.11"; transcript_id "ENSMUST00000109278.8"; exon_number "11"; exon_id "ENSMUSE00000261867.2"; gene_type "protein_coding"; gene_name "Ttc1"; transcript_type "protein_coding"; transcript_name "Ttc1-202"; protein_id "ENSMUSP00000104901.2"; transcript_support_level "5"; mgi_id "MGI:1914077"; tag "mRNA_end_NF"; havana_gene "OTTMUSG00000005463.1"; havana_transcript "OTTMUST00000012165.1";
chr11	HAVANA	CDS	43629624	43629660	.	-	.	gene_id "ENSMUSG00000041278.11"; transcript_id "ENSMUST00000109278.8"; exon_number "12"; exon_id "ENSMUSE00000261867.2"; gene_type "protein_coding"; gene_name "Ttc1"; transcript_type "protein_coding"; transcript_name "Ttc1-202"; protein_id "ENSMUSP00000104901.2"; transcript_support_level "5"; mgi_id "MGI:1914077"; tag "mRNA_end_NF"; havana_gene "OTTMUSG00000005463.1"; havana_transcript "OTTMUST00000012165.1";
chr11	HAVANA	exon	43628694	43628842	.	-	.	gene_id "ENSMUSG00000041278.11"; transcript_id "ENSMUST00000109278.8"; exon_number "13"; exon_id "ENSMUSE00000261860.2"; gene_type "protein_coding"; gene_name "Ttc1"; transcript_type "protein_coding"; transcript_name "Ttc1-202"; protein_id "ENSMUSP00000104901.2"; transcript_support_level "5"; mgi_id "MGI:1914077"; tag "mRNA_end_NF"; havana_gene "OTTMUSG00000005463.1"; havana_transcript "OTTMUST00000012165.1";
chr11	HAVANA	CDS	43628694	43628842	.	-	.	gene_id "ENSMUSG00000041278.11"; transcript_id "ENSMUST00000109278.8"; exon_number "14"; exon_id "ENSMUSE00000261860.2"; gene_type "protein_coding"; gene_name "Ttc1"; transcript_type "protein_coding"; transcript_name "Ttc1-202"; protein_id "ENSMUSP00000104901.2"; transcript_support_level "5"; mgi_id "MGI:1914077"; tag "mRNA_end_NF"; havana_gene "OTTMUSG00000005463.1"; havana_transcript "OTTMUST00000012165.1";
chr11	HAVANA	exon	43627242	43627300	.	-	.	gene_id "ENSMUSG00000041278.11"; transcript_id "ENSMUST00000109278.8"; exon_number "15"; exon_id "ENSMUSE00000679714.2"; gene_type "protein_coding"; gene_name "Ttc1"; transcript_type "protein_coding"; transcript_name "Ttc1-202"; protein_id "ENSMUSP00000104901.2"; transcript_support_level "5"; mgi_id "MGI:1914077"; tag "mRNA_end_NF"; havana_gene "OTTMUSG00000005463.1"; havana_transcript "OTTMUST00000012165.1";
chr11	HAVANA	CDS	43627242	43627300	.	-	.	gene_id "ENSMUSG00000041278.11"; transcript_id "ENSMUST00000109278.8"; exon_number "16"; exon_id "ENSMUSE00000679714.2"; gene_type "protein_coding"; gene_name "Ttc1"; transcript_type "protein_coding"; transcript_name "Ttc1-202"; protein_id "ENSMUSP00000104901.2"; transcript_support_level "5"; mgi_id "MGI:1914077"; tag "mRNA_end_NF"; havana_gene "OTTMUSG00000005463.1"; havana_transcript "OTTMUST00000012165.1";
chr11	HAVANA	CDS	43621434	43621434	.	-	.	gene_id "ENSMUSG00000041278.11"; transcript_id "ENSMUST00000109278.8"; exon_number "17"; exon_id "1563";
chr11	HAVANA	stop_codon	43621431	43621433	.	-	.	gene_id "ENSMUSG00000041278.11"; transcript_id "ENSMUST00000109278.8"; exon_number "18"; exon_id "1564";
chr11	HAVANA	exon	43620339	43621434	.	-	.	gene_id "ENSMUSG00000041278.11"; transcript_id "ENSMUST00000109278.8"; exon_number "19"; exon_id "ENSMUSE00000679713.2"; gene_type "protein_coding"; gene_name "Ttc1"; transcript_type "protein_coding"; transcript_name "Ttc1-202"; protein_id "ENSMUSP00000104901.2"; transcript_support_level "5"; mgi_id "MGI:1914077"; tag "mRNA_end_NF"; havana_gene "OTTMUSG00000005463.1"; havana_transcript "OTTMUST00000012165.1";
chr11	HAVANA	UTR	43620339	43621433	.	-	.	gene_id "ENSMUSG00000041278.11"; transcript_id "ENSMUST00000109278.8"; exon_number "20"; exon_id "1565";
chr11	IsoQuant	transcript	43628494	43638840	.	-	.	gene_id "ENSMUSG00000041278.11"; transcript_id "transcript3134.chr11.nic"; exons "4";
chr11	IsoQuant	exon	43638749	43638840	.	-	.	gene_id "ENSMUSG00000041278.11"; transcript_id "transcript3134.chr11.nic"; exon_number "1"; exon_id "1566";
chr11	IsoQuant	exon	43635912	43636274	.	-	.	gene_id "ENSMUSG00000041278.11"; transcript_id "transcript3134.chr11.nic"; exon_number "2"; exon_id "ENSMUSE00000261887.2";
chr11	IsoQuant	exon	43632588	43632648	.	-	.	gene_id "ENSMUSG00000041278.11"; transcript_id "transcript3134.chr11.nic"; exon_number "3"; exon_id "ENSMUSE00000261882.2";
chr11	IsoQuant	exon	43628494	43630656	.	-	.	gene_id "ENSMUSG00000041278.11"; transcript_id "transcript3134.chr11.nic"; exon_number "4"; exon_id "1567";
chr11	ENSEMBL	transcript	43620836	43638809	.	-	.	gene_id "ENSMUSG00000041278.11"; transcript_id "ENSMUST00000048578.3"; exons "8"; gene_type "protein_coding"; gene_name "Ttc1"; transcript_type "protein_coding"; transcript_name "Ttc1-201"; protein_id "ENSMUSP00000040779.3"; transcript_support_level "1"; mgi_id "MGI:1914077"; tag "basic"; ccdsid "CCDS24561.1"; havana_gene "OTTMUSG00000005463.1";
chr11	ENSEMBL	exon	43638749	43638809	.	-	.	gene_id "ENSMUSG00000041278.11"; transcript_id "ENSMUST00000048578.3"; exon_number "1"; exon_id "ENSMUSE00000261891.4"; gene_type "protein_coding"; gene_name "Ttc1"; transcript_type "protein_coding"; transcript_name "Ttc1-201"; protein_id "ENSMUSP00000040779.3"; transcript_support_level "1"; mgi_id "MGI:1914077"; tag "basic"; ccdsid "CCDS24561.1"; havana_gene "OTTMUSG00000005463.1";
chr11	ENSEMBL	UTR	43638749	43638809	.	-	.	gene_id "ENSMUSG00000041278.11"; transcript_id "ENSMUST00000048578.3"; exon_number "2"; exon_id "ENSMUSE00000261891.4"; gene_type "protein_coding"; gene_name "Ttc1"; transcript_type "protein_coding"; transcript_name "Ttc1-201"; protein_id "ENSMUSP00000040779.3"; transcript_support_level "1"; mgi_id "MGI:1914077"; tag "basic"; ccdsid "CCDS24561.1"; havana_gene "OTTMUSG00000005463.1";
chr11	ENSEMBL	UTR	43636242	43636274	.	-	.	gene_id "ENSMUSG00000041278.11"; transcript_id "ENSMUST00000048578.3"; exon_number "3"; exon_id "chr11.1560";
chr11	ENSEMBL	start_codon	43636239	43636241	.	-	.	gene_id "ENSMUSG00000041278.11"; transcript_id "ENSMUST00000048578.3"; exon_number "4"; exon_id "chr11.1561";
chr11	ENSEMBL	exon	43635912	43636274	.	-	.	gene_id "ENSMUSG00000041278.11"; transcript_id "ENSMUST00000048578.3"; exon_number "5"; exon_id "ENSMUSE00000261887.2"; gene_type "protein_coding"; gene_name "Ttc1"; transcript_type "protein_coding"; transcript_name "Ttc1-201"; protein_id "ENSMUSP00000040779.3"; transcript_support_level "1"; mgi_id "MGI:1914077"; tag "basic"; ccdsid "CCDS24561.1"; havana_gene "OTTMUSG00000005463.1";
chr11	ENSEMBL	CDS	43635912	43636241	.	-	.	gene_id "ENSMUSG00000041278.11"; transcript_id "ENSMUST00000048578.3"; exon_number "6"; exon_id "chr11.1562";
chr11	ENSEMBL	exon	43632588	43632648	.	-	.	gene_id "ENSMUSG00000041278.11"; transcript_id "ENSMUST00000048578.3"; exon_number "7"; exon_id "ENSMUSE00000261882.2"; gene_type "protein_coding"; gene_name "Ttc1"; transcript_type "protein_coding"; transcript_name "Ttc1-201"; protein_id "ENSMUSP00000040779.3"; transcript_support_level "1"; mgi_id "MGI:1914077"; tag "basic"; ccdsid "CCDS24561.1"; havana_gene "OTTMUSG00000005463.1";
chr11	ENSEMBL	CDS	43632588	43632648	.	-	.	gene_id "ENSMUSG00000041278.11"; transcript_id "ENSMUST00000048578.3"; exon_number "8"; exon_id "ENSMUSE00000261882.2"; gene_type "protein_coding"; gene_name "Ttc1"; transcript_type "protein_coding"; transcript_name "Ttc1-201"; protein_id "ENSMUSP00000040779.3"; transcript_support_level "1"; mgi_id "MGI:1914077"; tag "basic"; ccdsid "CCDS24561.1"; havana_gene "OTTMUSG00000005463.1";
chr11	ENSEMBL	exon	43630544	43630656	.	-	.	gene_id "ENSMUSG00000041278.11"; transcript_id "ENSMUST00000048578.3"; exon_number "9"; exon_id "ENSMUSE00000261873.2"; gene_type "protein_coding"; gene_name "Ttc1"; transcript_type "protein_coding"; transcript_name "Ttc1-201"; protein_id "ENSMUSP00000040779.3"; transcript_support_level "1"; mgi_id "MGI:1914077"; tag "basic"; ccdsid "CCDS24561.1"; havana_gene "OTTMUSG00000005463.1";
chr11	ENSEMBL	CDS	43630544	43630656	.	-	.	gene_id "ENSMUSG00000041278.11"; transcript_id "ENSMUST00000048578.3"; exon_number "10"; exon_id "ENSMUSE00000261873.2"; gene_type "protein_coding"; gene_name "Ttc1"; transcript_type "protein_coding"; transcript_name "Ttc1-201"; protein_id "ENSMUSP00000040779.3"; transcript_support_level "1"; mgi_id "MGI:1914077"; tag "basic"; ccdsid "CCDS24561.1"; havana_gene "OTTMUSG00000005463.1";
chr11	ENSEMBL	exon	43629624	43629660	.	-	.	gene_id "ENSMUSG00000041278.11"; transcript_id "ENSMUST00000048578.3"; exon_number "11"; exon_id "ENSMUSE00000261867.2"; gene_type "protein_coding"; gene_name "Ttc1"; transcript_type "protein_coding"; transcript_name "Ttc1-201"; protein_id "ENSMUSP00000040779.3"; transcript_support_level "1"; mgi_id "MGI:1914077"; tag "basic"; ccdsid "CCDS24561.1"; havana_gene "OTTMUSG00000005463.1";
chr11	ENSEMBL	CDS	43629624	43629660	.	-	.	gene_id "ENSMUSG00000041278.11"; transcript_id "ENSMUST00000048578.3"; exon_number "12"; exon_id "ENSMUSE00000261867.2"; gene_type "protein_coding"; gene_name "Ttc1"; transcript_type "protein_coding"; transcript_name "Ttc1-201"; protein_id "ENSMUSP00000040779.3"; transcript_support_level "1"; mgi_id "MGI:1914077"; tag "basic"; ccdsid "CCDS24561.1"; havana_gene "OTTMUSG00000005463.1";
chr11	ENSEMBL	exon	43628694	43628842	.	-	.	gene_id "ENSMUSG00000041278.11"; transcript_id "ENSMUST00000048578.3"; exon_number "13"; exon_id "ENSMUSE00000261860.2"; gene_type "protein_coding"; gene_name "Ttc1"; transcript_type "protein_coding"; transcript_name "Ttc1-201"; protein_id "ENSMUSP00000040779.3"; transcript_support_level "1"; mgi_id "MGI:1914077"; tag "basic"; ccdsid "CCDS24561.1"; havana_gene "OTTMUSG00000005463.1";
chr11	ENSEMBL	CDS	43628694	43628842	.	-	.	gene_id "ENSMUSG00000041278.11"; transcript_id "ENSMUST00000048578.3"; exon_number "14"; exon_id "ENSMUSE00000261860.2"; gene_type "protein_coding"; gene_name "Ttc1"; transcript_type "protein_coding"; transcript_name "Ttc1-201"; protein_id "ENSMUSP00000040779.3"; transcript_support_level "1"; mgi_id "MGI:1914077"; tag "basic"; ccdsid "CCDS24561.1"; havana_gene "OTTMUSG00000005463.1";
chr11	ENSEMBL	exon	43627246	43627300	.	-	.	gene_id "ENSMUSG00000041278.11"; transcript_id "ENSMUST00000048578.3"; exon_number "15"; exon_id "ENSMUSE00000261850.2"; gene_type "protein_coding"; gene_name "Ttc1"; transcript_type "protein_coding"; transcript_name "Ttc1-201"; protein_id "ENSMUSP00000040779.3"; transcript_support_level "1"; mgi_id "MGI:1914077"; tag "basic"; ccdsid "CCDS24561.1"; havana_gene "OTTMUSG00000005463.1";
chr11	ENSEMBL	CDS	43627246	43627300	.	-	.	gene_id "ENSMUSG00000041278.11"; transcript_id "ENSMUST00000048578.3"; exon_number "16"; exon_id "ENSMUSE00000261850.2"; gene_type "protein_coding"; gene_name "Ttc1"; transcript_type "protein_coding"; transcript_name "Ttc1-201"; protein_id "ENSMUSP00000040779.3"; transcript_support_level "1"; mgi_id "MGI:1914077"; tag "basic"; ccdsid "CCDS24561.1"; havana_gene "OTTMUSG00000005463.1";
chr11	ENSEMBL	CDS	43621304	43621434	.	-	.	gene_id "ENSMUSG00000041278.11"; transcript_id "ENSMUST00000048578.3"; exon_number "17"; exon_id "1568";
chr11	ENSEMBL	stop_codon	43621301	43621303	.	-	.	gene_id "ENSMUSG00000041278.11"; transcript_id "ENSMUST00000048578.3"; exon_number "18"; exon_id "1569";
chr11	ENSEMBL	exon	43620836	43621434	.	-	.	gene_id "ENSMUSG00000041278.11"; transcript_id "ENSMUST00000048578.3"; exon_number "19"; exon_id "ENSMUSE00000394807.4"; gene_type "protein_coding"; gene_name "Ttc1"; transcript_type "protein_coding"; transcript_name "Ttc1-201"; protein_id "ENSMUSP00000040779.3"; transcript_support_level "1"; mgi_id "MGI:1914077"; tag "basic"; ccdsid "CCDS24561.1"; havana_gene "OTTMUSG00000005463.1";
chr11	ENSEMBL	UTR	43620836	43621303	.	-	.	gene_id "ENSMUSG00000041278.11"; transcript_id "ENSMUST00000048578.3"; exon_number "20"; exon_id "1570";
chr11	IsoQuant	gene	43636328	43638800	.	-	.	gene_id "novel_gene_chr11_3137"; transcripts "1";
chr11	IsoQuant	transcript	43636328	43638800	.	-	.	gene_id "novel_gene_chr11_3137"; transcript_id "transcript3136.chr11.nnic"; exons "1";
chr11	IsoQuant	exon	43636328	43638800	.	-	.	gene_id "novel_gene_chr11_3137"; transcript_id "transcript3136.chr11.nnic"; exon_number "1"; exon_id "1571";
chr11	HAVANA	gene	44345398	44361325	.	-	.	gene_id "ENSMUSG00000041231.16"; transcripts "2"; gene_type "protein_coding"; gene_name "Ublcp1"; mgi_id "MGI:1933105"; havana_gene "OTTMUSG00000005470.1";
chr11	HAVANA	transcript	44345398	44361325	.	-	.	gene_id "ENSMUSG00000041231.16"; transcript_id "ENSMUST00000102795.4"; exons "11"; gene_type "protein_coding"; gene_name "Ublcp1"; transcript_type "protein_coding"; transcript_name "Ublcp1-201"; protein_id "ENSMUSP00000099859.4"; transcript_support_level "1"; mgi_id "MGI:1933105"; tag "basic"; ccdsid "CCDS24564.1"; havana_gene "OTTMUSG00000005470.1"; havana_transcript "OTTMUST00000012176.1";
chr11	HAVANA	exon	44361255	44361325	.	-	.	gene_id "ENSMUSG00000041231.16"; transcript_id "ENSMUST00000102795.4"; exon_number "1"; exon_id "ENSMUSE00000662636.4"; gene_type "protein_coding"; gene_name "Ublcp1"; transcript_type "protein_coding"; transcript_name "Ublcp1-201"; protein_id "ENSMUSP00000099859.4"; transcript_support_level "1"; mgi_id "MGI:1933105"; tag "basic"; ccdsid "CCDS24564.1"; havana_gene "OTTMUSG00000005470.1"; havana_transcript "OTTMUST00000012176.1";
chr11	HAVANA	UTR	44361255	44361325	.	-	.	gene_id "ENSMUSG00000041231.16"; transcript_id "ENSMUST00000102795.4"; exon_number "2"; exon_id "ENSMUSE00000662636.4"; gene_type "protein_coding"; gene_name "Ublcp1"; transcript_type "protein_coding"; transcript_name "Ublcp1-201"; protein_id "ENSMUSP00000099859.4"; transcript_support_level "1"; mgi_id "MGI:1933105"; tag "basic"; ccdsid "CCDS24564.1"; havana_gene "OTTMUSG00000005470.1"; havana_transcript "OTTMUST00000012176.1";
chr11	HAVANA	UTR	44357796	44357838	.	-	.	gene_id "ENSMUSG00000041231.16"; transcript_id "ENSMUST00000102795.4"; exon_number "3"; exon_id "1572";
chr11	HAVANA	start_codon	44357793	44357795	.	-	.	gene_id "ENSMUSG00000041231.16"; transcript_id "ENSMUST00000102795.4"; exon_number "4"; exon_id "1573";
chr11	HAVANA	exon	44357642	44357838	.	-	.	gene_id "ENSMUSG00000041231.16"; transcript_id "ENSMUST00000102795.4"; exon_number "5"; exon_id "ENSMUSE00000475807.2"; gene_type "protein_coding"; gene_name "Ublcp1"; transcript_type "protein_coding"; transcript_name "Ublcp1-201"; protein_id "ENSMUSP00000099859.4"; transcript_support_level "1"; mgi_id "MGI:1933105"; tag "basic"; ccdsid "CCDS24564.1"; havana_gene "OTTMUSG00000005470.1"; havana_transcript "OTTMUST00000012176.1";
chr11	HAVANA	CDS	44357642	44357795	.	-	.	gene_id "ENSMUSG00000041231.16"; transcript_id "ENSMUST00000102795.4"; exon_number "6"; exon_id "1574";
chr11	HAVANA	exon	44356823	44356914	.	-	.	gene_id "ENSMUSG00000041231.16"; transcript_id "ENSMUST00000102795.4"; exon_number "7"; exon_id "ENSMUSE00001294826.2"; gene_type "protein_coding"; gene_name "Ublcp1"; transcript_type "protein_coding"; transcript_name "Ublcp1-201"; protein_id "ENSMUSP00000099859.4"; transcript_support_level "1"; mgi_id "MGI:1933105"; tag "basic"; ccdsid "CCDS24564.1"; havana_gene "OTTMUSG00000005470.1"; havana_transcript "OTTMUST00000012176.1";
chr11	HAVANA	CDS	44356823	44356914	.	-	.	gene_id "ENSMUSG00000041231.16"; transcript_id "ENSMUST00000102795.4"; exon_number "8"; exon_id "ENSMUSE00001294826.2"; gene_type "protein_coding"; gene_name "Ublcp1"; transcript_type "protein_coding"; transcript_name "Ublcp1-201"; protein_id "ENSMUSP00000099859.4"; transcript_support_level "1"; mgi_id "MGI:1933105"; tag "basic"; ccdsid "CCDS24564.1"; havana_gene "OTTMUSG00000005470.1"; havana_transcript "OTTMUST00000012176.1";
chr11	HAVANA	exon	44356385	44356470	.	-	.	gene_id "ENSMUSG00000041231.16"; transcript_id "ENSMUST00000102795.4"; exon_number "9"; exon_id "ENSMUSE00000261607.2"; gene_type "protein_coding"; gene_name "Ublcp1"; transcript_type "protein_coding"; transcript_name "Ublcp1-201"; protein_id "ENSMUSP00000099859.4"; transcript_support_level "1"; mgi_id "MGI:1933105"; tag "basic"; ccdsid "CCDS24564.1"; havana_gene "OTTMUSG00000005470.1"; havana_transcript "OTTMUST00000012176.1";
chr11	HAVANA	CDS	44356385	44356470	.	-	.	gene_id "ENSMUSG00000041231.16"; transcript_id "ENSMUST00000102795.4"; exon_number "10"; exon_id "ENSMUSE00000261607.2"; gene_type "protein_coding"; gene_name "Ublcp1"; transcript_type "protein_coding"; transcript_name "Ublcp1-201"; protein_id "ENSMUSP00000099859.4"; transcript_support_level "1"; mgi_id "MGI:1933105"; tag "basic"; ccdsid "CCDS24564.1"; havana_gene "OTTMUSG00000005470.1"; havana_transcript "OTTMUST00000012176.1";
chr11	HAVANA	exon	44356192	44356307	.	-	.	gene_id "ENSMUSG00000041231.16"; transcript_id "ENSMUST00000102795.4"; exon_number "11"; exon_id "ENSMUSE00000261596.2"; gene_type "protein_coding"; gene_name "Ublcp1"; transcript_type "protein_coding"; transcript_name "Ublcp1-201"; protein_id "ENSMUSP00000099859.4"; transcript_support_level "1"; mgi_id "MGI:1933105"; tag "basic"; ccdsid "CCDS24564.1"; havana_gene "OTTMUSG00000005470.1"; havana_transcript "OTTMUST00000012176.1";
chr11	HAVANA	CDS	44356192	44356307	.	-	.	gene_id "ENSMUSG00000041231.16"; transcript_id "ENSMUST00000102795.4"; exon_number "12"; exon_id "ENSMUSE00000261596.2"; gene_type "protein_coding"; gene_name "Ublcp1"; transcript_type "protein_coding"; transcript_name "Ublcp1-201"; protein_id "ENSMUSP00000099859.4"; transcript_support_level "1"; mgi_id "MGI:1933105"; tag "basic"; ccdsid "CCDS24564.1"; havana_gene "OTTMUSG00000005470.1"; havana_transcript "OTTMUST00000012176.1";
chr11	HAVANA	exon	44354485	44354583	.	-	.	gene_id "ENSMUSG00000041231.16"; transcript_id "ENSMUST00000102795.4"; exon_number "13"; exon_id "ENSMUSE00000422691.2"; gene_type "protein_coding"; gene_name "Ublcp1"; transcript_type "protein_coding"; transcript_name "Ublcp1-201"; protein_id "ENSMUSP00000099859.4"; transcript_support_level "1"; mgi_id "MGI:1933105"; tag "basic"; ccdsid "CCDS24564.1"; havana_gene "OTTMUSG00000005470.1"; havana_transcript "OTTMUST00000012176.1";
chr11	HAVANA	CDS	44354485	44354583	.	-	.	gene_id "ENSMUSG00000041231.16"; transcript_id "ENSMUST00000102795.4"; exon_number "14"; exon_id "ENSMUSE00000422691.2"; gene_type "protein_coding"; gene_name "Ublcp1"; transcript_type "protein_coding"; transcript_name "Ublcp1-201"; protein_id "ENSMUSP00000099859.4"; transcript_support_level "1"; mgi_id "MGI:1933105"; tag "basic"; ccdsid "CCDS24564.1"; havana_gene "OTTMUSG00000005470.1"; havana_transcript "OTTMUST00000012176.1";
chr11	HAVANA	exon	44352146	44352183	.	-	.	gene_id "ENSMUSG00000041231.16"; transcript_id "ENSMUST00000102795.4"; exon_number "15"; exon_id "ENSMUSE00001293742.2"; gene_type "protein_coding"; gene_name "Ublcp1"; transcript_type "protein_coding"; transcript_name "Ublcp1-201"; protein_id "ENSMUSP00000099859.4"; transcript_support_level "1"; mgi_id "MGI:1933105"; tag "basic"; ccdsid "CCDS24564.1"; havana_gene "OTTMUSG00000005470.1"; havana_transcript "OTTMUST00000012176.1";
chr11	HAVANA	CDS	44352146	44352183	.	-	.	gene_id "ENSMUSG00000041231.16"; transcript_id "ENSMUST00000102795.4"; exon_number "16"; exon_id "ENSMUSE00001293742.2"; gene_type "protein_coding"; gene_name "Ublcp1"; transcript_type "protein_coding"; transcript_name "Ublcp1-201"; protein_id "ENSMUSP00000099859.4"; transcript_support_level "1"; mgi_id "MGI:1933105"; tag "basic"; ccdsid "CCDS24564.1"; havana_gene "OTTMUSG00000005470.1"; havana_transcript "OTTMUST00000012176.1";
chr11	HAVANA	exon	44351548	44351646	.	-	.	gene_id "ENSMUSG00000041231.16"; transcript_id "ENSMUST00000102795.4"; exon_number "17"; exon_id "ENSMUSE00001211229.2"; gene_type "protein_coding"; gene_name "Ublcp1"; transcript_type "protein_coding"; transcript_name "Ublcp1-201"; protein_id "ENSMUSP00000099859.4"; transcript_support_level "1"; mgi_id "MGI:1933105"; tag "basic"; ccdsid "CCDS24564.1"; havana_gene "OTTMUSG00000005470.1"; havana_transcript "OTTMUST00000012176.1";
chr11	HAVANA	CDS	44351548	44351646	.	-	.	gene_id "ENSMUSG00000041231.16"; transcript_id "ENSMUST00000102795.4"; exon_number "18"; exon_id "ENSMUSE00001211229.2"; gene_type "protein_coding"; gene_name "Ublcp1"; transcript_type "protein_coding"; transcript_name "Ublcp1-201"; protein_id "ENSMUSP00000099859.4"; transcript_support_level "1"; mgi_id "MGI:1933105"; tag "basic"; ccdsid "CCDS24564.1"; havana_gene "OTTMUSG00000005470.1"; havana_transcript "OTTMUST00000012176.1";
chr11	HAVANA	exon	44349032	44349148	.	-	.	gene_id "ENSMUSG00000041231.16"; transcript_id "ENSMUST00000102795.4"; exon_number "19"; exon_id "ENSMUSE00001204884.2"; gene_type "protein_coding"; gene_name "Ublcp1"; transcript_type "protein_coding"; transcript_name "Ublcp1-201"; protein_id "ENSMUSP00000099859.4"; transcript_support_level "1"; mgi_id "MGI:1933105"; tag "basic"; ccdsid "CCDS24564.1"; havana_gene "OTTMUSG00000005470.1"; havana_transcript "OTTMUST00000012176.1";
chr11	HAVANA	CDS	44349032	44349148	.	-	.	gene_id "ENSMUSG00000041231.16"; transcript_id "ENSMUST00000102795.4"; exon_number "20"; exon_id "ENSMUSE00001204884.2"; gene_type "protein_coding"; gene_name "Ublcp1"; transcript_type "protein_coding"; transcript_name "Ublcp1-201"; protein_id "ENSMUSP00000099859.4"; transcript_support_level "1"; mgi_id "MGI:1933105"; tag "basic"; ccdsid "CCDS24564.1"; havana_gene "OTTMUSG00000005470.1"; havana_transcript "OTTMUST00000012176.1";
chr11	HAVANA	exon	44347191	44347318	.	-	.	gene_id "ENSMUSG00000041231.16"; transcript_id "ENSMUST00000102795.4"; exon_number "21"; exon_id "ENSMUSE00001287848.2"; gene_type "protein_coding"; gene_name "Ublcp1"; transcript_type "protein_coding"; transcript_name "Ublcp1-201"; protein_id "ENSMUSP00000099859.4"; transcript_support_level "1"; mgi_id "MGI:1933105"; tag "basic"; ccdsid "CCDS24564.1"; havana_gene "OTTMUSG00000005470.1"; havana_transcript "OTTMUST00000012176.1";
chr11	HAVANA	CDS	44347191	44347318	.	-	.	gene_id "ENSMUSG00000041231.16"; transcript_id "ENSMUST00000102795.4"; exon_number "22"; exon_id "ENSMUSE00001287848.2"; gene_type "protein_coding"; gene_name "Ublcp1"; transcript_type "protein_coding"; transcript_name "Ublcp1-201"; protein_id "ENSMUSP00000099859.4"; transcript_support_level "1"; mgi_id "MGI:1933105"; tag "basic"; ccdsid "CCDS24564.1"; havana_gene "OTTMUSG00000005470.1"; havana_transcript "OTTMUST00000012176.1";
chr11	HAVANA	CDS	44346418	44346442	.	-	.	gene_id "ENSMUSG00000041231.16"; transcript_id "ENSMUST00000102795.4"; exon_number "23"; exon_id "1575";
chr11	HAVANA	stop_codon	44346415	44346417	.	-	.	gene_id "ENSMUSG00000041231.16"; transcript_id "ENSMUST00000102795.4"; exon_number "24"; exon_id "1576";
chr11	HAVANA	exon	44345398	44346442	.	-	.	gene_id "ENSMUSG00000041231.16"; transcript_id "ENSMUST00000102795.4"; exon_number "25"; exon_id "ENSMUSE00000662633.4"; gene_type "protein_coding"; gene_name "Ublcp1"; transcript_type "protein_coding"; transcript_name "Ublcp1-201"; protein_id "ENSMUSP00000099859.4"; transcript_support_level "1"; mgi_id "MGI:1933105"; tag "basic"; ccdsid "CCDS24564.1"; havana_gene "OTTMUSG00000005470.1"; havana_transcript "OTTMUST00000012176.1";
chr11	HAVANA	UTR	44345398	44346417	.	-	.	gene_id "ENSMUSG00000041231.16"; transcript_id "ENSMUST00000102795.4"; exon_number "26"; exon_id "1577";
chr11	IsoQuant	transcript	44359262	44361325	.	-	.	gene_id "ENSMUSG00000041231.16"; transcript_id "transcript3145.chr11.nnic"; exons "1";
chr11	IsoQuant	exon	44359262	44361325	.	-	.	gene_id "ENSMUSG00000041231.16"; transcript_id "transcript3145.chr11.nnic"; exon_number "1"; exon_id "1578";
chr11	HAVANA	gene	44409766	44456347	.	+	.	gene_id "ENSMUSG00000019189.14"; transcripts "2"; gene_type "protein_coding"; gene_name "Rnf145"; mgi_id "MGI:1921565"; havana_gene "OTTMUSG00000005471.1";
chr11	HAVANA	transcript	44409791	44456347	.	+	.	gene_id "ENSMUSG00000019189.14"; transcript_id "ENSMUST00000019333.10"; exons "11"; gene_type "protein_coding"; gene_name "Rnf145"; transcript_type "protein_coding"; transcript_name "Rnf145-201"; protein_id "ENSMUSP00000019333.4"; transcript_support_level "1"; mgi_id "MGI:1921565"; tag "basic"; ccdsid "CCDS24565.1"; havana_gene "OTTMUSG00000005471.1"; havana_transcript "OTTMUST00000012184.1";
chr11	HAVANA	UTR	44409791	44410101	.	+	.	gene_id "ENSMUSG00000019189.14"; transcript_id "ENSMUST00000019333.10"; exon_number "1"; exon_id "ENSMUSE00000786084.2"; gene_type "protein_coding"; gene_name "Rnf145"; transcript_type "protein_coding"; transcript_name "Rnf145-201"; protein_id "ENSMUSP00000019333.4"; transcript_support_level "1"; mgi_id "MGI:1921565"; tag "basic"; ccdsid "CCDS24565.1"; havana_gene "OTTMUSG00000005471.1"; havana_transcript "OTTMUST00000012184.1";
chr11	HAVANA	exon	44409791	44410101	.	+	.	gene_id "ENSMUSG00000019189.14"; transcript_id "ENSMUST00000019333.10"; exon_number "2"; exon_id "ENSMUSE00000786084.2"; gene_type "protein_coding"; gene_name "Rnf145"; transcript_type "protein_coding"; transcript_name "Rnf145-201"; protein_id "ENSMUSP00000019333.4"; transcript_support_level "1"; mgi_id "MGI:1921565"; tag "basic"; ccdsid "CCDS24565.1"; havana_gene "OTTMUSG00000005471.1"; havana_transcript "OTTMUST00000012184.1";
chr11	HAVANA	UTR	44415755	44415786	.	+	.	gene_id "ENSMUSG00000019189.14"; transcript_id "ENSMUST00000019333.10"; exon_number "3"; exon_id "1579";
chr11	HAVANA	exon	44415755	44415970	.	+	.	gene_id "ENSMUSG00000019189.14"; transcript_id "ENSMUST00000019333.10"; exon_number "4"; exon_id "ENSMUSE00001231407.2"; gene_type "protein_coding"; gene_name "Rnf145"; transcript_type "protein_coding"; transcript_name "Rnf145-201"; protein_id "ENSMUSP00000019333.4"; transcript_support_level "1"; mgi_id "MGI:1921565"; tag "basic"; ccdsid "CCDS24565.1"; havana_gene "OTTMUSG00000005471.1"; havana_transcript "OTTMUST00000012184.1";
chr11	HAVANA	start_codon	44415787	44415789	.	+	.	gene_id "ENSMUSG00000019189.14"; transcript_id "ENSMUST00000019333.10"; exon_number "5"; exon_id "1580";
chr11	HAVANA	CDS	44415787	44415970	.	+	.	gene_id "ENSMUSG00000019189.14"; transcript_id "ENSMUST00000019333.10"; exon_number "6"; exon_id "1581";
chr11	HAVANA	CDS	44422103	44422211	.	+	.	gene_id "ENSMUSG00000019189.14"; transcript_id "ENSMUST00000019333.10"; exon_number "7"; exon_id "ENSMUSE00001240067.2"; gene_type "protein_coding"; gene_name "Rnf145"; transcript_type "protein_coding"; transcript_name "Rnf145-201"; protein_id "ENSMUSP00000019333.4"; transcript_support_level "1"; mgi_id "MGI:1921565"; tag "basic"; ccdsid "CCDS24565.1"; havana_gene "OTTMUSG00000005471.1"; havana_transcript "OTTMUST00000012184.1";
chr11	HAVANA	exon	44422103	44422211	.	+	.	gene_id "ENSMUSG00000019189.14"; transcript_id "ENSMUST00000019333.10"; exon_number "8"; exon_id "ENSMUSE00001240067.2"; gene_type "protein_coding"; gene_name "Rnf145"; transcript_type "protein_coding"; transcript_name "Rnf145-201"; protein_id "ENSMUSP00000019333.4"; transcript_support_level "1"; mgi_id "MGI:1921565"; tag "basic"; ccdsid "CCDS24565.1"; havana_gene "OTTMUSG00000005471.1"; havana_transcript "OTTMUST00000012184.1";
chr11	HAVANA	CDS	44433456	44433547	.	+	.	gene_id "ENSMUSG00000019189.14"; transcript_id "ENSMUST00000019333.10"; exon_number "9"; exon_id "ENSMUSE00001223229.2"; gene_type "protein_coding"; gene_name "Rnf145"; transcript_type "protein_coding"; transcript_name "Rnf145-201"; protein_id "ENSMUSP00000019333.4"; transcript_support_level "1"; mgi_id "MGI:1921565"; tag "basic"; ccdsid "CCDS24565.1"; havana_gene "OTTMUSG00000005471.1"; havana_transcript "OTTMUST00000012184.1";
chr11	HAVANA	exon	44433456	44433547	.	+	.	gene_id "ENSMUSG00000019189.14"; transcript_id "ENSMUST00000019333.10"; exon_number "10"; exon_id "ENSMUSE00001223229.2"; gene_type "protein_coding"; gene_name "Rnf145"; transcript_type "protein_coding"; transcript_name "Rnf145-201"; protein_id "ENSMUSP00000019333.4"; transcript_support_level "1"; mgi_id "MGI:1921565"; tag "basic"; ccdsid "CCDS24565.1"; havana_gene "OTTMUSG00000005471.1"; havana_transcript "OTTMUST00000012184.1";
chr11	HAVANA	CDS	44439591	44439826	.	+	.	gene_id "ENSMUSG00000019189.14"; transcript_id "ENSMUST00000019333.10"; exon_number "11"; exon_id "ENSMUSE00000104152.2"; gene_type "protein_coding"; gene_name "Rnf145"; transcript_type "protein_coding"; transcript_name "Rnf145-201"; protein_id "ENSMUSP00000019333.4"; transcript_support_level "1"; mgi_id "MGI:1921565"; tag "basic"; ccdsid "CCDS24565.1"; havana_gene "OTTMUSG00000005471.1"; havana_transcript "OTTMUST00000012184.1";
chr11	HAVANA	exon	44439591	44439826	.	+	.	gene_id "ENSMUSG00000019189.14"; transcript_id "ENSMUST00000019333.10"; exon_number "12"; exon_id "ENSMUSE00000104152.2"; gene_type "protein_coding"; gene_name "Rnf145"; transcript_type "protein_coding"; transcript_name "Rnf145-201"; protein_id "ENSMUSP00000019333.4"; transcript_support_level "1"; mgi_id "MGI:1921565"; tag "basic"; ccdsid "CCDS24565.1"; havana_gene "OTTMUSG00000005471.1"; havana_transcript "OTTMUST00000012184.1";
chr11	HAVANA	CDS	44442471	44442646	.	+	.	gene_id "ENSMUSG00000019189.14"; transcript_id "ENSMUST00000019333.10"; exon_number "13"; exon_id "ENSMUSE00000104148.2"; gene_type "protein_coding"; gene_name "Rnf145"; transcript_type "protein_coding"; transcript_name "Rnf145-201"; protein_id "ENSMUSP00000019333.4"; transcript_support_level "1"; mgi_id "MGI:1921565"; tag "basic"; ccdsid "CCDS24565.1"; havana_gene "OTTMUSG00000005471.1"; havana_transcript "OTTMUST00000012184.1";
chr11	HAVANA	exon	44442471	44442646	.	+	.	gene_id "ENSMUSG00000019189.14"; transcript_id "ENSMUST00000019333.10"; exon_number "14"; exon_id "ENSMUSE00000104148.2"; gene_type "protein_coding"; gene_name "Rnf145"; transcript_type "protein_coding"; transcript_name "Rnf145-201"; protein_id "ENSMUSP00000019333.4"; transcript_support_level "1"; mgi_id "MGI:1921565"; tag "basic"; ccdsid "CCDS24565.1"; havana_gene "OTTMUSG00000005471.1"; havana_transcript "OTTMUST00000012184.1";
chr11	HAVANA	CDS	44445965	44446105	.	+	.	gene_id "ENSMUSG00000019189.14"; transcript_id "ENSMUST00000019333.10"; exon_number "15"; exon_id "ENSMUSE00000104155.2"; gene_type "protein_coding"; gene_name "Rnf145"; transcript_type "protein_coding"; transcript_name "Rnf145-201"; protein_id "ENSMUSP00000019333.4"; transcript_support_level "1"; mgi_id "MGI:1921565"; tag "basic"; ccdsid "CCDS24565.1"; havana_gene "OTTMUSG00000005471.1"; havana_transcript "OTTMUST00000012184.1";
chr11	HAVANA	exon	44445965	44446105	.	+	.	gene_id "ENSMUSG00000019189.14"; transcript_id "ENSMUST00000019333.10"; exon_number "16"; exon_id "ENSMUSE00000104155.2"; gene_type "protein_coding"; gene_name "Rnf145"; transcript_type "protein_coding"; transcript_name "Rnf145-201"; protein_id "ENSMUSP00000019333.4"; transcript_support_level "1"; mgi_id "MGI:1921565"; tag "basic"; ccdsid "CCDS24565.1"; havana_gene "OTTMUSG00000005471.1"; havana_transcript "OTTMUST00000012184.1";
chr11	HAVANA	CDS	44448083	44448265	.	+	.	gene_id "ENSMUSG00000019189.14"; transcript_id "ENSMUST00000019333.10"; exon_number "17"; exon_id "ENSMUSE00000104162.2"; gene_type "protein_coding"; gene_name "Rnf145"; transcript_type "protein_coding"; transcript_name "Rnf145-201"; protein_id "ENSMUSP00000019333.4"; transcript_support_level "1"; mgi_id "MGI:1921565"; tag "basic"; ccdsid "CCDS24565.1"; havana_gene "OTTMUSG00000005471.1"; havana_transcript "OTTMUST00000012184.1";
chr11	HAVANA	exon	44448083	44448265	.	+	.	gene_id "ENSMUSG00000019189.14"; transcript_id "ENSMUST00000019333.10"; exon_number "18"; exon_id "ENSMUSE00000104162.2"; gene_type "protein_coding"; gene_name "Rnf145"; transcript_type "protein_coding"; transcript_name "Rnf145-201"; protein_id "ENSMUSP00000019333.4"; transcript_support_level "1"; mgi_id "MGI:1921565"; tag "basic"; ccdsid "CCDS24565.1"; havana_gene "OTTMUSG00000005471.1"; havana_transcript "OTTMUST00000012184.1";
chr11	HAVANA	CDS	44450799	44450946	.	+	.	gene_id "ENSMUSG00000019189.14"; transcript_id "ENSMUST00000019333.10"; exon_number "19"; exon_id "ENSMUSE00000104158.2"; gene_type "protein_coding"; gene_name "Rnf145"; transcript_type "protein_coding"; transcript_name "Rnf145-201"; protein_id "ENSMUSP00000019333.4"; transcript_support_level "1"; mgi_id "MGI:1921565"; tag "basic"; ccdsid "CCDS24565.1"; havana_gene "OTTMUSG00000005471.1"; havana_transcript "OTTMUST00000012184.1";
chr11	HAVANA	exon	44450799	44450946	.	+	.	gene_id "ENSMUSG00000019189.14"; transcript_id "ENSMUST00000019333.10"; exon_number "20"; exon_id "ENSMUSE00000104158.2"; gene_type "protein_coding"; gene_name "Rnf145"; transcript_type "protein_coding"; transcript_name "Rnf145-201"; protein_id "ENSMUSP00000019333.4"; transcript_support_level "1"; mgi_id "MGI:1921565"; tag "basic"; ccdsid "CCDS24565.1"; havana_gene "OTTMUSG00000005471.1"; havana_transcript "OTTMUST00000012184.1";
chr11	HAVANA	CDS	44452292	44452648	.	+	.	gene_id "ENSMUSG00000019189.14"; transcript_id "ENSMUST00000019333.10"; exon_number "21"; exon_id "ENSMUSE00000260892.2"; gene_type "protein_coding"; gene_name "Rnf145"; transcript_type "protein_coding"; transcript_name "Rnf145-201"; protein_id "ENSMUSP00000019333.4"; transcript_support_level "1"; mgi_id "MGI:1921565"; tag "basic"; ccdsid "CCDS24565.1"; havana_gene "OTTMUSG00000005471.1"; havana_transcript "OTTMUST00000012184.1";
chr11	HAVANA	exon	44452292	44452648	.	+	.	gene_id "ENSMUSG00000019189.14"; transcript_id "ENSMUST00000019333.10"; exon_number "22"; exon_id "ENSMUSE00000260892.2"; gene_type "protein_coding"; gene_name "Rnf145"; transcript_type "protein_coding"; transcript_name "Rnf145-201"; protein_id "ENSMUSP00000019333.4"; transcript_support_level "1"; mgi_id "MGI:1921565"; tag "basic"; ccdsid "CCDS24565.1"; havana_gene "OTTMUSG00000005471.1"; havana_transcript "OTTMUST00000012184.1";
chr11	HAVANA	CDS	44454747	44455109	.	+	.	gene_id "ENSMUSG00000019189.14"; transcript_id "ENSMUST00000019333.10"; exon_number "23"; exon_id "1582";
chr11	HAVANA	exon	44454747	44456347	.	+	.	gene_id "ENSMUSG00000019189.14"; transcript_id "ENSMUST00000019333.10"; exon_number "24"; exon_id "ENSMUSE00000369060.3"; gene_type "protein_coding"; gene_name "Rnf145"; transcript_type "protein_coding"; transcript_name "Rnf145-201"; protein_id "ENSMUSP00000019333.4"; transcript_support_level "1"; mgi_id "MGI:1921565"; tag "basic"; ccdsid "CCDS24565.1"; havana_gene "OTTMUSG00000005471.1"; havana_transcript "OTTMUST00000012184.1";
chr11	HAVANA	stop_codon	44455110	44455112	.	+	.	gene_id "ENSMUSG00000019189.14"; transcript_id "ENSMUST00000019333.10"; exon_number "25"; exon_id "1583";
chr11	HAVANA	UTR	44455110	44456347	.	+	.	gene_id "ENSMUSG00000019189.14"; transcript_id "ENSMUST00000019333.10"; exon_number "26"; exon_id "1584";
chr11	IsoQuant	transcript	44409766	44456347	.	+	.	gene_id "ENSMUSG00000019189.14"; transcript_id "transcript3157.chr11.nic"; exons "11";
chr11	IsoQuant	exon	44409766	44410495	.	+	.	gene_id "ENSMUSG00000019189.14"; transcript_id "transcript3157.chr11.nic"; exon_number "1"; exon_id "1585";
chr11	IsoQuant	exon	44415755	44415970	.	+	.	gene_id "ENSMUSG00000019189.14"; transcript_id "transcript3157.chr11.nic"; exon_number "2"; exon_id "ENSMUSE00001231407.2";
chr11	IsoQuant	exon	44422103	44422211	.	+	.	gene_id "ENSMUSG00000019189.14"; transcript_id "transcript3157.chr11.nic"; exon_number "3"; exon_id "ENSMUSE00001240067.2";
chr11	IsoQuant	exon	44433456	44433547	.	+	.	gene_id "ENSMUSG00000019189.14"; transcript_id "transcript3157.chr11.nic"; exon_number "4"; exon_id "ENSMUSE00001223229.2";
chr11	IsoQuant	exon	44439591	44439826	.	+	.	gene_id "ENSMUSG00000019189.14"; transcript_id "transcript3157.chr11.nic"; exon_number "5"; exon_id "ENSMUSE00000104152.2";
chr11	IsoQuant	exon	44442471	44442646	.	+	.	gene_id "ENSMUSG00000019189.14"; transcript_id "transcript3157.chr11.nic"; exon_number "6"; exon_id "ENSMUSE00000104148.2";
chr11	IsoQuant	exon	44445965	44446105	.	+	.	gene_id "ENSMUSG00000019189.14"; transcript_id "transcript3157.chr11.nic"; exon_number "7"; exon_id "ENSMUSE00000104155.2";
chr11	IsoQuant	exon	44448083	44448265	.	+	.	gene_id "ENSMUSG00000019189.14"; transcript_id "transcript3157.chr11.nic"; exon_number "8"; exon_id "ENSMUSE00000104162.2";
chr11	IsoQuant	exon	44450799	44450946	.	+	.	gene_id "ENSMUSG00000019189.14"; transcript_id "transcript3157.chr11.nic"; exon_number "9"; exon_id "ENSMUSE00000104158.2";
chr11	IsoQuant	exon	44452292	44452648	.	+	.	gene_id "ENSMUSG00000019189.14"; transcript_id "transcript3157.chr11.nic"; exon_number "10"; exon_id "ENSMUSE00000260892.2";
chr11	IsoQuant	exon	44454747	44456347	.	+	.	gene_id "ENSMUSG00000019189.14"; transcript_id "transcript3157.chr11.nic"; exon_number "11"; exon_id "ENSMUSE00000369060.3";
chr11	HAVANA	gene	44508144	44898918	.	+	.	gene_id "ENSMUSG00000057098.15"; transcripts "4"; gene_type "protein_coding"; gene_name "Ebf1"; mgi_id "MGI:95275"; havana_gene "OTTMUSG00000005474.1";
chr11	HAVANA	transcript	44508144	44895822	.	+	.	gene_id "ENSMUSG00000057098.15"; transcript_id "ENSMUST00000109268.2"; exons "16"; gene_type "protein_coding"; gene_name "Ebf1"; transcript_type "protein_coding"; transcript_name "Ebf1-203"; protein_id "ENSMUSP00000104891.2"; transcript_support_level "5"; mgi_id "MGI:95275"; tag "basic"; havana_gene "OTTMUSG00000005474.1"; havana_transcript "OTTMUST00000012189.1";
chr11	HAVANA	UTR	44508144	44509005	.	+	.	gene_id "ENSMUSG00000057098.15"; transcript_id "ENSMUST00000109268.2"; exon_number "1"; exon_id "1586";
chr11	HAVANA	exon	44508144	44509139	.	+	.	gene_id "ENSMUSG00000057098.15"; transcript_id "ENSMUST00000109268.2"; exon_number "2"; exon_id "ENSMUSE00000654190.3"; gene_type "protein_coding"; gene_name "Ebf1"; transcript_type "protein_coding"; transcript_name "Ebf1-203"; protein_id "ENSMUSP00000104891.2"; transcript_support_level "5"; mgi_id "MGI:95275"; tag "basic"; havana_gene "OTTMUSG00000005474.1"; havana_transcript "OTTMUST00000012189.1";
chr11	HAVANA	start_codon	44509006	44509008	.	+	.	gene_id "ENSMUSG00000057098.15"; transcript_id "ENSMUST00000109268.2"; exon_number "3"; exon_id "1587";
chr11	HAVANA	CDS	44509006	44509139	.	+	.	gene_id "ENSMUSG00000057098.15"; transcript_id "ENSMUST00000109268.2"; exon_number "4"; exon_id "ENSMUSE00000991585.2"; gene_type "protein_coding"; gene_name "Ebf1"; transcript_type "protein_coding"; transcript_name "Ebf1-203"; protein_id "ENSMUSP00000104891.2"; transcript_support_level "5"; mgi_id "MGI:95275"; tag "basic"; havana_gene "OTTMUSG00000005474.1"; havana_transcript "OTTMUST00000012189.1";
chr11	HAVANA	CDS	44511241	44511397	.	+	.	gene_id "ENSMUSG00000057098.15"; transcript_id "ENSMUST00000109268.2"; exon_number "5"; exon_id "ENSMUSE00001252996.2"; gene_type "protein_coding"; gene_name "Ebf1"; transcript_type "protein_coding"; transcript_name "Ebf1-203"; protein_id "ENSMUSP00000104891.2"; transcript_support_level "5"; mgi_id "MGI:95275"; tag "basic"; havana_gene "OTTMUSG00000005474.1"; havana_transcript "OTTMUST00000012189.1";
chr11	HAVANA	exon	44511241	44511397	.	+	.	gene_id "ENSMUSG00000057098.15"; transcript_id "ENSMUST00000109268.2"; exon_number "6"; exon_id "ENSMUSE00001252996.2"; gene_type "protein_coding"; gene_name "Ebf1"; transcript_type "protein_coding"; transcript_name "Ebf1-203"; protein_id "ENSMUSP00000104891.2"; transcript_support_level "5"; mgi_id "MGI:95275"; tag "basic"; havana_gene "OTTMUSG00000005474.1"; havana_transcript "OTTMUST00000012189.1";
chr11	HAVANA	CDS	44511994	44512057	.	+	.	gene_id "ENSMUSG00000057098.15"; transcript_id "ENSMUST00000109268.2"; exon_number "7"; exon_id "ENSMUSE00001276278.2"; gene_type "protein_coding"; gene_name "Ebf1"; transcript_type "protein_coding"; transcript_name "Ebf1-203"; protein_id "ENSMUSP00000104891.2"; transcript_support_level "5"; mgi_id "MGI:95275"; tag "basic"; havana_gene "OTTMUSG00000005474.1"; havana_transcript "OTTMUST00000012189.1";
chr11	HAVANA	exon	44511994	44512057	.	+	.	gene_id "ENSMUSG00000057098.15"; transcript_id "ENSMUST00000109268.2"; exon_number "8"; exon_id "ENSMUSE00001276278.2"; gene_type "protein_coding"; gene_name "Ebf1"; transcript_type "protein_coding"; transcript_name "Ebf1-203"; protein_id "ENSMUSP00000104891.2"; transcript_support_level "5"; mgi_id "MGI:95275"; tag "basic"; havana_gene "OTTMUSG00000005474.1"; havana_transcript "OTTMUST00000012189.1";
chr11	HAVANA	CDS	44512748	44512803	.	+	.	gene_id "ENSMUSG00000057098.15"; transcript_id "ENSMUST00000109268.2"; exon_number "9"; exon_id "ENSMUSE00001217655.2"; gene_type "protein_coding"; gene_name "Ebf1"; transcript_type "protein_coding"; transcript_name "Ebf1-203"; protein_id "ENSMUSP00000104891.2"; transcript_support_level "5"; mgi_id "MGI:95275"; tag "basic"; havana_gene "OTTMUSG00000005474.1"; havana_transcript "OTTMUST00000012189.1";
chr11	HAVANA	exon	44512748	44512803	.	+	.	gene_id "ENSMUSG00000057098.15"; transcript_id "ENSMUST00000109268.2"; exon_number "10"; exon_id "ENSMUSE00001217655.2"; gene_type "protein_coding"; gene_name "Ebf1"; transcript_type "protein_coding"; transcript_name "Ebf1-203"; protein_id "ENSMUSP00000104891.2"; transcript_support_level "5"; mgi_id "MGI:95275"; tag "basic"; havana_gene "OTTMUSG00000005474.1"; havana_transcript "OTTMUST00000012189.1";
chr11	HAVANA	CDS	44523578	44523651	.	+	.	gene_id "ENSMUSG00000057098.15"; transcript_id "ENSMUST00000109268.2"; exon_number "11"; exon_id "ENSMUSE00001245470.2"; gene_type "protein_coding"; gene_name "Ebf1"; transcript_type "protein_coding"; transcript_name "Ebf1-203"; protein_id "ENSMUSP00000104891.2"; transcript_support_level "5"; mgi_id "MGI:95275"; tag "basic"; havana_gene "OTTMUSG00000005474.1"; havana_transcript "OTTMUST00000012189.1";
chr11	HAVANA	exon	44523578	44523651	.	+	.	gene_id "ENSMUSG00000057098.15"; transcript_id "ENSMUST00000109268.2"; exon_number "12"; exon_id "ENSMUSE00001245470.2"; gene_type "protein_coding"; gene_name "Ebf1"; transcript_type "protein_coding"; transcript_name "Ebf1-203"; protein_id "ENSMUSP00000104891.2"; transcript_support_level "5"; mgi_id "MGI:95275"; tag "basic"; havana_gene "OTTMUSG00000005474.1"; havana_transcript "OTTMUST00000012189.1";
chr11	HAVANA	CDS	44534228	44534296	.	+	.	gene_id "ENSMUSG00000057098.15"; transcript_id "ENSMUST00000109268.2"; exon_number "13"; exon_id "ENSMUSE00001215407.2"; gene_type "protein_coding"; gene_name "Ebf1"; transcript_type "protein_coding"; transcript_name "Ebf1-203"; protein_id "ENSMUSP00000104891.2"; transcript_support_level "5"; mgi_id "MGI:95275"; tag "basic"; havana_gene "OTTMUSG00000005474.1"; havana_transcript "OTTMUST00000012189.1";
chr11	HAVANA	exon	44534228	44534296	.	+	.	gene_id "ENSMUSG00000057098.15"; transcript_id "ENSMUST00000109268.2"; exon_number "14"; exon_id "ENSMUSE00001215407.2"; gene_type "protein_coding"; gene_name "Ebf1"; transcript_type "protein_coding"; transcript_name "Ebf1-203"; protein_id "ENSMUSP00000104891.2"; transcript_support_level "5"; mgi_id "MGI:95275"; tag "basic"; havana_gene "OTTMUSG00000005474.1"; havana_transcript "OTTMUST00000012189.1";
chr11	HAVANA	CDS	44759919	44760000	.	+	.	gene_id "ENSMUSG00000057098.15"; transcript_id "ENSMUST00000109268.2"; exon_number "15"; exon_id "ENSMUSE00000519804.2"; gene_type "protein_coding"; gene_name "Ebf1"; transcript_type "protein_coding"; transcript_name "Ebf1-203"; protein_id "ENSMUSP00000104891.2"; transcript_support_level "5"; mgi_id "MGI:95275"; tag "basic"; havana_gene "OTTMUSG00000005474.1"; havana_transcript "OTTMUST00000012189.1";
chr11	HAVANA	exon	44759919	44760000	.	+	.	gene_id "ENSMUSG00000057098.15"; transcript_id "ENSMUST00000109268.2"; exon_number "16"; exon_id "ENSMUSE00000519804.2"; gene_type "protein_coding"; gene_name "Ebf1"; transcript_type "protein_coding"; transcript_name "Ebf1-203"; protein_id "ENSMUSP00000104891.2"; transcript_support_level "5"; mgi_id "MGI:95275"; tag "basic"; havana_gene "OTTMUSG00000005474.1"; havana_transcript "OTTMUST00000012189.1";
chr11	HAVANA	CDS	44774641	44774758	.	+	.	gene_id "ENSMUSG00000057098.15"; transcript_id "ENSMUST00000109268.2"; exon_number "17"; exon_id "ENSMUSE00000679675.2"; gene_type "protein_coding"; gene_name "Ebf1"; transcript_type "protein_coding"; transcript_name "Ebf1-203"; protein_id "ENSMUSP00000104891.2"; transcript_support_level "5"; mgi_id "MGI:95275"; tag "basic"; havana_gene "OTTMUSG00000005474.1"; havana_transcript "OTTMUST00000012189.1";
chr11	HAVANA	exon	44774641	44774758	.	+	.	gene_id "ENSMUSG00000057098.15"; transcript_id "ENSMUST00000109268.2"; exon_number "18"; exon_id "ENSMUSE00000679675.2"; gene_type "protein_coding"; gene_name "Ebf1"; transcript_type "protein_coding"; transcript_name "Ebf1-203"; protein_id "ENSMUSP00000104891.2"; transcript_support_level "5"; mgi_id "MGI:95275"; tag "basic"; havana_gene "OTTMUSG00000005474.1"; havana_transcript "OTTMUST00000012189.1";
chr11	HAVANA	CDS	44798731	44798864	.	+	.	gene_id "ENSMUSG00000057098.15"; transcript_id "ENSMUST00000109268.2"; exon_number "19"; exon_id "ENSMUSE00000580182.2"; gene_type "protein_coding"; gene_name "Ebf1"; transcript_type "protein_coding"; transcript_name "Ebf1-203"; protein_id "ENSMUSP00000104891.2"; transcript_support_level "5"; mgi_id "MGI:95275"; tag "basic"; havana_gene "OTTMUSG00000005474.1"; havana_transcript "OTTMUST00000012189.1";
chr11	HAVANA	exon	44798731	44798864	.	+	.	gene_id "ENSMUSG00000057098.15"; transcript_id "ENSMUST00000109268.2"; exon_number "20"; exon_id "ENSMUSE00000580182.2"; gene_type "protein_coding"; gene_name "Ebf1"; transcript_type "protein_coding"; transcript_name "Ebf1-203"; protein_id "ENSMUSP00000104891.2"; transcript_support_level "5"; mgi_id "MGI:95275"; tag "basic"; havana_gene "OTTMUSG00000005474.1"; havana_transcript "OTTMUST00000012189.1";
chr11	HAVANA	CDS	44815276	44815402	.	+	.	gene_id "ENSMUSG00000057098.15"; transcript_id "ENSMUST00000109268.2"; exon_number "21"; exon_id "ENSMUSE00001297740.2"; gene_type "protein_coding"; gene_name "Ebf1"; transcript_type "protein_coding"; transcript_name "Ebf1-203"; protein_id "ENSMUSP00000104891.2"; transcript_support_level "5"; mgi_id "MGI:95275"; tag "basic"; havana_gene "OTTMUSG00000005474.1"; havana_transcript "OTTMUST00000012189.1";
chr11	HAVANA	exon	44815276	44815402	.	+	.	gene_id "ENSMUSG00000057098.15"; transcript_id "ENSMUST00000109268.2"; exon_number "22"; exon_id "ENSMUSE00001297740.2"; gene_type "protein_coding"; gene_name "Ebf1"; transcript_type "protein_coding"; transcript_name "Ebf1-203"; protein_id "ENSMUSP00000104891.2"; transcript_support_level "5"; mgi_id "MGI:95275"; tag "basic"; havana_gene "OTTMUSG00000005474.1"; havana_transcript "OTTMUST00000012189.1";
chr11	HAVANA	CDS	44863691	44863779	.	+	.	gene_id "ENSMUSG00000057098.15"; transcript_id "ENSMUST00000109268.2"; exon_number "23"; exon_id "ENSMUSE00000267452.4"; gene_type "protein_coding"; gene_name "Ebf1"; transcript_type "protein_coding"; transcript_name "Ebf1-203"; protein_id "ENSMUSP00000104891.2"; transcript_support_level "5"; mgi_id "MGI:95275"; tag "basic"; havana_gene "OTTMUSG00000005474.1"; havana_transcript "OTTMUST00000012189.1";
chr11	HAVANA	exon	44863691	44863779	.	+	.	gene_id "ENSMUSG00000057098.15"; transcript_id "ENSMUST00000109268.2"; exon_number "24"; exon_id "ENSMUSE00000267452.4"; gene_type "protein_coding"; gene_name "Ebf1"; transcript_type "protein_coding"; transcript_name "Ebf1-203"; protein_id "ENSMUSP00000104891.2"; transcript_support_level "5"; mgi_id "MGI:95275"; tag "basic"; havana_gene "OTTMUSG00000005474.1"; havana_transcript "OTTMUST00000012189.1";
chr11	HAVANA	CDS	44881343	44881408	.	+	.	gene_id "ENSMUSG00000057098.15"; transcript_id "ENSMUST00000109268.2"; exon_number "25"; exon_id "ENSMUSE00000513637.2"; gene_type "protein_coding"; gene_name "Ebf1"; transcript_type "protein_coding"; transcript_name "Ebf1-203"; protein_id "ENSMUSP00000104891.2"; transcript_support_level "5"; mgi_id "MGI:95275"; tag "basic"; havana_gene "OTTMUSG00000005474.1"; havana_transcript "OTTMUST00000012189.1";
chr11	HAVANA	exon	44881343	44881408	.	+	.	gene_id "ENSMUSG00000057098.15"; transcript_id "ENSMUST00000109268.2"; exon_number "26"; exon_id "ENSMUSE00000513637.2"; gene_type "protein_coding"; gene_name "Ebf1"; transcript_type "protein_coding"; transcript_name "Ebf1-203"; protein_id "ENSMUSP00000104891.2"; transcript_support_level "5"; mgi_id "MGI:95275"; tag "basic"; havana_gene "OTTMUSG00000005474.1"; havana_transcript "OTTMUST00000012189.1";
chr11	HAVANA	CDS	44882240	44882417	.	+	.	gene_id "ENSMUSG00000057098.15"; transcript_id "ENSMUST00000109268.2"; exon_number "27"; exon_id "ENSMUSE00000461807.2"; gene_type "protein_coding"; gene_name "Ebf1"; transcript_type "protein_coding"; transcript_name "Ebf1-203"; protein_id "ENSMUSP00000104891.2"; transcript_support_level "5"; mgi_id "MGI:95275"; tag "basic"; havana_gene "OTTMUSG00000005474.1"; havana_transcript "OTTMUST00000012189.1";
chr11	HAVANA	exon	44882240	44882417	.	+	.	gene_id "ENSMUSG00000057098.15"; transcript_id "ENSMUST00000109268.2"; exon_number "28"; exon_id "ENSMUSE00000461807.2"; gene_type "protein_coding"; gene_name "Ebf1"; transcript_type "protein_coding"; transcript_name "Ebf1-203"; protein_id "ENSMUSP00000104891.2"; transcript_support_level "5"; mgi_id "MGI:95275"; tag "basic"; havana_gene "OTTMUSG00000005474.1"; havana_transcript "OTTMUST00000012189.1";
chr11	HAVANA	CDS	44883136	44883315	.	+	.	gene_id "ENSMUSG00000057098.15"; transcript_id "ENSMUST00000109268.2"; exon_number "29"; exon_id "ENSMUSE00000460933.2"; gene_type "protein_coding"; gene_name "Ebf1"; transcript_type "protein_coding"; transcript_name "Ebf1-203"; protein_id "ENSMUSP00000104891.2"; transcript_support_level "5"; mgi_id "MGI:95275"; tag "basic"; havana_gene "OTTMUSG00000005474.1"; havana_transcript "OTTMUST00000012189.1";
chr11	HAVANA	exon	44883136	44883315	.	+	.	gene_id "ENSMUSG00000057098.15"; transcript_id "ENSMUST00000109268.2"; exon_number "30"; exon_id "ENSMUSE00000460933.2"; gene_type "protein_coding"; gene_name "Ebf1"; transcript_type "protein_coding"; transcript_name "Ebf1-203"; protein_id "ENSMUSP00000104891.2"; transcript_support_level "5"; mgi_id "MGI:95275"; tag "basic"; havana_gene "OTTMUSG00000005474.1"; havana_transcript "OTTMUST00000012189.1";
chr11	HAVANA	CDS	44886833	44887027	.	+	.	gene_id "ENSMUSG00000057098.15"; transcript_id "ENSMUST00000109268.2"; exon_number "31"; exon_id "ENSMUSE00000463842.2"; gene_type "protein_coding"; gene_name "Ebf1"; transcript_type "protein_coding"; transcript_name "Ebf1-203"; protein_id "ENSMUSP00000104891.2"; transcript_support_level "5"; mgi_id "MGI:95275"; tag "basic"; havana_gene "OTTMUSG00000005474.1"; havana_transcript "OTTMUST00000012189.1";
chr11	HAVANA	exon	44886833	44887027	.	+	.	gene_id "ENSMUSG00000057098.15"; transcript_id "ENSMUST00000109268.2"; exon_number "32"; exon_id "ENSMUSE00000463842.2"; gene_type "protein_coding"; gene_name "Ebf1"; transcript_type "protein_coding"; transcript_name "Ebf1-203"; protein_id "ENSMUSP00000104891.2"; transcript_support_level "5"; mgi_id "MGI:95275"; tag "basic"; havana_gene "OTTMUSG00000005474.1"; havana_transcript "OTTMUST00000012189.1";
chr11	HAVANA	CDS	44895544	44895572	.	+	.	gene_id "ENSMUSG00000057098.15"; transcript_id "ENSMUST00000109268.2"; exon_number "33"; exon_id "1588";
chr11	HAVANA	exon	44895544	44895822	.	+	.	gene_id "ENSMUSG00000057098.15"; transcript_id "ENSMUST00000109268.2"; exon_number "34"; exon_id "ENSMUSE00000463054.3"; gene_type "protein_coding"; gene_name "Ebf1"; transcript_type "protein_coding"; transcript_name "Ebf1-203"; protein_id "ENSMUSP00000104891.2"; transcript_support_level "5"; mgi_id "MGI:95275"; tag "basic"; havana_gene "OTTMUSG00000005474.1"; havana_transcript "OTTMUST00000012189.1";
chr11	HAVANA	stop_codon	44895573	44895575	.	+	.	gene_id "ENSMUSG00000057098.15"; transcript_id "ENSMUST00000109268.2"; exon_number "35"; exon_id "1589";
chr11	HAVANA	UTR	44895573	44895822	.	+	.	gene_id "ENSMUSG00000057098.15"; transcript_id "ENSMUST00000109268.2"; exon_number "36"; exon_id "1590";
chr11	HAVANA	transcript	44508144	44896356	.	+	.	gene_id "ENSMUSG00000057098.15"; transcript_id "ENSMUST00000101326.10"; exons "16"; gene_type "protein_coding"; gene_name "Ebf1"; transcript_type "protein_coding"; transcript_name "Ebf1-202"; protein_id "ENSMUSP00000099857.3"; transcript_support_level "1"; mgi_id "MGI:95275"; tag "basic"; ccdsid "CCDS70165.1"; havana_gene "OTTMUSG00000005474.1"; havana_transcript "OTTMUST00000012188.1";
chr11	HAVANA	UTR	44508144	44509005	.	+	.	gene_id "ENSMUSG00000057098.15"; transcript_id "ENSMUST00000101326.10"; exon_number "1"; exon_id "chr11.1586";
chr11	HAVANA	exon	44508144	44509139	.	+	.	gene_id "ENSMUSG00000057098.15"; transcript_id "ENSMUST00000101326.10"; exon_number "2"; exon_id "ENSMUSE00000654190.3"; gene_type "protein_coding"; gene_name "Ebf1"; transcript_type "protein_coding"; transcript_name "Ebf1-202"; protein_id "ENSMUSP00000099857.3"; transcript_support_level "1"; mgi_id "MGI:95275"; tag "basic"; ccdsid "CCDS70165.1"; havana_gene "OTTMUSG00000005474.1"; havana_transcript "OTTMUST00000012188.1";
chr11	HAVANA	start_codon	44509006	44509008	.	+	.	gene_id "ENSMUSG00000057098.15"; transcript_id "ENSMUST00000101326.10"; exon_number "3"; exon_id "chr11.1587";
chr11	HAVANA	CDS	44509006	44509139	.	+	.	gene_id "ENSMUSG00000057098.15"; transcript_id "ENSMUST00000101326.10"; exon_number "4"; exon_id "ENSMUSE00000991585.2"; gene_type "protein_coding"; gene_name "Ebf1"; transcript_type "protein_coding"; transcript_name "Ebf1-202"; protein_id "ENSMUSP00000099857.3"; transcript_support_level "1"; mgi_id "MGI:95275"; tag "basic"; ccdsid "CCDS70165.1"; havana_gene "OTTMUSG00000005474.1"; havana_transcript "OTTMUST00000012188.1";
chr11	HAVANA	CDS	44511241	44511397	.	+	.	gene_id "ENSMUSG00000057098.15"; transcript_id "ENSMUST00000101326.10"; exon_number "5"; exon_id "ENSMUSE00001252996.2"; gene_type "protein_coding"; gene_name "Ebf1"; transcript_type "protein_coding"; transcript_name "Ebf1-202"; protein_id "ENSMUSP00000099857.3"; transcript_support_level "1"; mgi_id "MGI:95275"; tag "basic"; ccdsid "CCDS70165.1"; havana_gene "OTTMUSG00000005474.1"; havana_transcript "OTTMUST00000012188.1";
chr11	HAVANA	exon	44511241	44511397	.	+	.	gene_id "ENSMUSG00000057098.15"; transcript_id "ENSMUST00000101326.10"; exon_number "6"; exon_id "ENSMUSE00001252996.2"; gene_type "protein_coding"; gene_name "Ebf1"; transcript_type "protein_coding"; transcript_name "Ebf1-202"; protein_id "ENSMUSP00000099857.3"; transcript_support_level "1"; mgi_id "MGI:95275"; tag "basic"; ccdsid "CCDS70165.1"; havana_gene "OTTMUSG00000005474.1"; havana_transcript "OTTMUST00000012188.1";
chr11	HAVANA	CDS	44511994	44512057	.	+	.	gene_id "ENSMUSG00000057098.15"; transcript_id "ENSMUST00000101326.10"; exon_number "7"; exon_id "ENSMUSE00001276278.2"; gene_type "protein_coding"; gene_name "Ebf1"; transcript_type "protein_coding"; transcript_name "Ebf1-202"; protein_id "ENSMUSP00000099857.3"; transcript_support_level "1"; mgi_id "MGI:95275"; tag "basic"; ccdsid "CCDS70165.1"; havana_gene "OTTMUSG00000005474.1"; havana_transcript "OTTMUST00000012188.1";
chr11	HAVANA	exon	44511994	44512057	.	+	.	gene_id "ENSMUSG00000057098.15"; transcript_id "ENSMUST00000101326.10"; exon_number "8"; exon_id "ENSMUSE00001276278.2"; gene_type "protein_coding"; gene_name "Ebf1"; transcript_type "protein_coding"; transcript_name "Ebf1-202"; protein_id "ENSMUSP00000099857.3"; transcript_support_level "1"; mgi_id "MGI:95275"; tag "basic"; ccdsid "CCDS70165.1"; havana_gene "OTTMUSG00000005474.1"; havana_transcript "OTTMUST00000012188.1";
chr11	HAVANA	CDS	44512748	44512803	.	+	.	gene_id "ENSMUSG00000057098.15"; transcript_id "ENSMUST00000101326.10"; exon_number "9"; exon_id "ENSMUSE00001217655.2"; gene_type "protein_coding"; gene_name "Ebf1"; transcript_type "protein_coding"; transcript_name "Ebf1-202"; protein_id "ENSMUSP00000099857.3"; transcript_support_level "1"; mgi_id "MGI:95275"; tag "basic"; ccdsid "CCDS70165.1"; havana_gene "OTTMUSG00000005474.1"; havana_transcript "OTTMUST00000012188.1";
chr11	HAVANA	exon	44512748	44512803	.	+	.	gene_id "ENSMUSG00000057098.15"; transcript_id "ENSMUST00000101326.10"; exon_number "10"; exon_id "ENSMUSE00001217655.2"; gene_type "protein_coding"; gene_name "Ebf1"; transcript_type "protein_coding"; transcript_name "Ebf1-202"; protein_id "ENSMUSP00000099857.3"; transcript_support_level "1"; mgi_id "MGI:95275"; tag "basic"; ccdsid "CCDS70165.1"; havana_gene "OTTMUSG00000005474.1"; havana_transcript "OTTMUST00000012188.1";
chr11	HAVANA	CDS	44523578	44523651	.	+	.	gene_id "ENSMUSG00000057098.15"; transcript_id "ENSMUST00000101326.10"; exon_number "11"; exon_id "ENSMUSE00001245470.2"; gene_type "protein_coding"; gene_name "Ebf1"; transcript_type "protein_coding"; transcript_name "Ebf1-202"; protein_id "ENSMUSP00000099857.3"; transcript_support_level "1"; mgi_id "MGI:95275"; tag "basic"; ccdsid "CCDS70165.1"; havana_gene "OTTMUSG00000005474.1"; havana_transcript "OTTMUST00000012188.1";
chr11	HAVANA	exon	44523578	44523651	.	+	.	gene_id "ENSMUSG00000057098.15"; transcript_id "ENSMUST00000101326.10"; exon_number "12"; exon_id "ENSMUSE00001245470.2"; gene_type "protein_coding"; gene_name "Ebf1"; transcript_type "protein_coding"; transcript_name "Ebf1-202"; protein_id "ENSMUSP00000099857.3"; transcript_support_level "1"; mgi_id "MGI:95275"; tag "basic"; ccdsid "CCDS70165.1"; havana_gene "OTTMUSG00000005474.1"; havana_transcript "OTTMUST00000012188.1";
chr11	HAVANA	CDS	44534228	44534296	.	+	.	gene_id "ENSMUSG00000057098.15"; transcript_id "ENSMUST00000101326.10"; exon_number "13"; exon_id "ENSMUSE00001215407.2"; gene_type "protein_coding"; gene_name "Ebf1"; transcript_type "protein_coding"; transcript_name "Ebf1-202"; protein_id "ENSMUSP00000099857.3"; transcript_support_level "1"; mgi_id "MGI:95275"; tag "basic"; ccdsid "CCDS70165.1"; havana_gene "OTTMUSG00000005474.1"; havana_transcript "OTTMUST00000012188.1";
chr11	HAVANA	exon	44534228	44534296	.	+	.	gene_id "ENSMUSG00000057098.15"; transcript_id "ENSMUST00000101326.10"; exon_number "14"; exon_id "ENSMUSE00001215407.2"; gene_type "protein_coding"; gene_name "Ebf1"; transcript_type "protein_coding"; transcript_name "Ebf1-202"; protein_id "ENSMUSP00000099857.3"; transcript_support_level "1"; mgi_id "MGI:95275"; tag "basic"; ccdsid "CCDS70165.1"; havana_gene "OTTMUSG00000005474.1"; havana_transcript "OTTMUST00000012188.1";
chr11	HAVANA	CDS	44759919	44760000	.	+	.	gene_id "ENSMUSG00000057098.15"; transcript_id "ENSMUST00000101326.10"; exon_number "15"; exon_id "ENSMUSE00000519804.2"; gene_type "protein_coding"; gene_name "Ebf1"; transcript_type "protein_coding"; transcript_name "Ebf1-202"; protein_id "ENSMUSP00000099857.3"; transcript_support_level "1"; mgi_id "MGI:95275"; tag "basic"; ccdsid "CCDS70165.1"; havana_gene "OTTMUSG00000005474.1"; havana_transcript "OTTMUST00000012188.1";
chr11	HAVANA	exon	44759919	44760000	.	+	.	gene_id "ENSMUSG00000057098.15"; transcript_id "ENSMUST00000101326.10"; exon_number "16"; exon_id "ENSMUSE00000519804.2"; gene_type "protein_coding"; gene_name "Ebf1"; transcript_type "protein_coding"; transcript_name "Ebf1-202"; protein_id "ENSMUSP00000099857.3"; transcript_support_level "1"; mgi_id "MGI:95275"; tag "basic"; ccdsid "CCDS70165.1"; havana_gene "OTTMUSG00000005474.1"; havana_transcript "OTTMUST00000012188.1";
chr11	HAVANA	CDS	44774641	44774782	.	+	.	gene_id "ENSMUSG00000057098.15"; transcript_id "ENSMUST00000101326.10"; exon_number "17"; exon_id "ENSMUSE00000205816.3"; gene_type "protein_coding"; gene_name "Ebf1"; transcript_type "protein_coding"; transcript_name "Ebf1-202"; protein_id "ENSMUSP00000099857.3"; transcript_support_level "1"; mgi_id "MGI:95275"; tag "basic"; ccdsid "CCDS70165.1"; havana_gene "OTTMUSG00000005474.1"; havana_transcript "OTTMUST00000012188.1";
chr11	HAVANA	exon	44774641	44774782	.	+	.	gene_id "ENSMUSG00000057098.15"; transcript_id "ENSMUST00000101326.10"; exon_number "18"; exon_id "ENSMUSE00000205816.3"; gene_type "protein_coding"; gene_name "Ebf1"; transcript_type "protein_coding"; transcript_name "Ebf1-202"; protein_id "ENSMUSP00000099857.3"; transcript_support_level "1"; mgi_id "MGI:95275"; tag "basic"; ccdsid "CCDS70165.1"; havana_gene "OTTMUSG00000005474.1"; havana_transcript "OTTMUST00000012188.1";
chr11	HAVANA	CDS	44798731	44798864	.	+	.	gene_id "ENSMUSG00000057098.15"; transcript_id "ENSMUST00000101326.10"; exon_number "19"; exon_id "ENSMUSE00000580182.2"; gene_type "protein_coding"; gene_name "Ebf1"; transcript_type "protein_coding"; transcript_name "Ebf1-202"; protein_id "ENSMUSP00000099857.3"; transcript_support_level "1"; mgi_id "MGI:95275"; tag "basic"; ccdsid "CCDS70165.1"; havana_gene "OTTMUSG00000005474.1"; havana_transcript "OTTMUST00000012188.1";
chr11	HAVANA	exon	44798731	44798864	.	+	.	gene_id "ENSMUSG00000057098.15"; transcript_id "ENSMUST00000101326.10"; exon_number "20"; exon_id "ENSMUSE00000580182.2"; gene_type "protein_coding"; gene_name "Ebf1"; transcript_type "protein_coding"; transcript_name "Ebf1-202"; protein_id "ENSMUSP00000099857.3"; transcript_support_level "1"; mgi_id "MGI:95275"; tag "basic"; ccdsid "CCDS70165.1"; havana_gene "OTTMUSG00000005474.1"; havana_transcript "OTTMUST00000012188.1";
chr11	HAVANA	CDS	44815276	44815402	.	+	.	gene_id "ENSMUSG00000057098.15"; transcript_id "ENSMUST00000101326.10"; exon_number "21"; exon_id "ENSMUSE00001297740.2"; gene_type "protein_coding"; gene_name "Ebf1"; transcript_type "protein_coding"; transcript_name "Ebf1-202"; protein_id "ENSMUSP00000099857.3"; transcript_support_level "1"; mgi_id "MGI:95275"; tag "basic"; ccdsid "CCDS70165.1"; havana_gene "OTTMUSG00000005474.1"; havana_transcript "OTTMUST00000012188.1";
chr11	HAVANA	exon	44815276	44815402	.	+	.	gene_id "ENSMUSG00000057098.15"; transcript_id "ENSMUST00000101326.10"; exon_number "22"; exon_id "ENSMUSE00001297740.2"; gene_type "protein_coding"; gene_name "Ebf1"; transcript_type "protein_coding"; transcript_name "Ebf1-202"; protein_id "ENSMUSP00000099857.3"; transcript_support_level "1"; mgi_id "MGI:95275"; tag "basic"; ccdsid "CCDS70165.1"; havana_gene "OTTMUSG00000005474.1"; havana_transcript "OTTMUST00000012188.1";
chr11	HAVANA	CDS	44863691	44863779	.	+	.	gene_id "ENSMUSG00000057098.15"; transcript_id "ENSMUST00000101326.10"; exon_number "23"; exon_id "ENSMUSE00000267452.4"; gene_type "protein_coding"; gene_name "Ebf1"; transcript_type "protein_coding"; transcript_name "Ebf1-202"; protein_id "ENSMUSP00000099857.3"; transcript_support_level "1"; mgi_id "MGI:95275"; tag "basic"; ccdsid "CCDS70165.1"; havana_gene "OTTMUSG00000005474.1"; havana_transcript "OTTMUST00000012188.1";
chr11	HAVANA	exon	44863691	44863779	.	+	.	gene_id "ENSMUSG00000057098.15"; transcript_id "ENSMUST00000101326.10"; exon_number "24"; exon_id "ENSMUSE00000267452.4"; gene_type "protein_coding"; gene_name "Ebf1"; transcript_type "protein_coding"; transcript_name "Ebf1-202"; protein_id "ENSMUSP00000099857.3"; transcript_support_level "1"; mgi_id "MGI:95275"; tag "basic"; ccdsid "CCDS70165.1"; havana_gene "OTTMUSG00000005474.1"; havana_transcript "OTTMUST00000012188.1";
chr11	HAVANA	CDS	44881343	44881408	.	+	.	gene_id "ENSMUSG00000057098.15"; transcript_id "ENSMUST00000101326.10"; exon_number "25"; exon_id "ENSMUSE00000513637.2"; gene_type "protein_coding"; gene_name "Ebf1"; transcript_type "protein_coding"; transcript_name "Ebf1-202"; protein_id "ENSMUSP00000099857.3"; transcript_support_level "1"; mgi_id "MGI:95275"; tag "basic"; ccdsid "CCDS70165.1"; havana_gene "OTTMUSG00000005474.1"; havana_transcript "OTTMUST00000012188.1";
chr11	HAVANA	exon	44881343	44881408	.	+	.	gene_id "ENSMUSG00000057098.15"; transcript_id "ENSMUST00000101326.10"; exon_number "26"; exon_id "ENSMUSE00000513637.2"; gene_type "protein_coding"; gene_name "Ebf1"; transcript_type "protein_coding"; transcript_name "Ebf1-202"; protein_id "ENSMUSP00000099857.3"; transcript_support_level "1"; mgi_id "MGI:95275"; tag "basic"; ccdsid "CCDS70165.1"; havana_gene "OTTMUSG00000005474.1"; havana_transcript "OTTMUST00000012188.1";
chr11	HAVANA	CDS	44882240	44882417	.	+	.	gene_id "ENSMUSG00000057098.15"; transcript_id "ENSMUST00000101326.10"; exon_number "27"; exon_id "ENSMUSE00000461807.2"; gene_type "protein_coding"; gene_name "Ebf1"; transcript_type "protein_coding"; transcript_name "Ebf1-202"; protein_id "ENSMUSP00000099857.3"; transcript_support_level "1"; mgi_id "MGI:95275"; tag "basic"; ccdsid "CCDS70165.1"; havana_gene "OTTMUSG00000005474.1"; havana_transcript "OTTMUST00000012188.1";
chr11	HAVANA	exon	44882240	44882417	.	+	.	gene_id "ENSMUSG00000057098.15"; transcript_id "ENSMUST00000101326.10"; exon_number "28"; exon_id "ENSMUSE00000461807.2"; gene_type "protein_coding"; gene_name "Ebf1"; transcript_type "protein_coding"; transcript_name "Ebf1-202"; protein_id "ENSMUSP00000099857.3"; transcript_support_level "1"; mgi_id "MGI:95275"; tag "basic"; ccdsid "CCDS70165.1"; havana_gene "OTTMUSG00000005474.1"; havana_transcript "OTTMUST00000012188.1";
chr11	HAVANA	CDS	44883136	44883315	.	+	.	gene_id "ENSMUSG00000057098.15"; transcript_id "ENSMUST00000101326.10"; exon_number "29"; exon_id "ENSMUSE00000460933.2"; gene_type "protein_coding"; gene_name "Ebf1"; transcript_type "protein_coding"; transcript_name "Ebf1-202"; protein_id "ENSMUSP00000099857.3"; transcript_support_level "1"; mgi_id "MGI:95275"; tag "basic"; ccdsid "CCDS70165.1"; havana_gene "OTTMUSG00000005474.1"; havana_transcript "OTTMUST00000012188.1";
chr11	HAVANA	exon	44883136	44883315	.	+	.	gene_id "ENSMUSG00000057098.15"; transcript_id "ENSMUST00000101326.10"; exon_number "30"; exon_id "ENSMUSE00000460933.2"; gene_type "protein_coding"; gene_name "Ebf1"; transcript_type "protein_coding"; transcript_name "Ebf1-202"; protein_id "ENSMUSP00000099857.3"; transcript_support_level "1"; mgi_id "MGI:95275"; tag "basic"; ccdsid "CCDS70165.1"; havana_gene "OTTMUSG00000005474.1"; havana_transcript "OTTMUST00000012188.1";
chr11	HAVANA	CDS	44886833	44887027	.	+	.	gene_id "ENSMUSG00000057098.15"; transcript_id "ENSMUST00000101326.10"; exon_number "31"; exon_id "ENSMUSE00000463842.2"; gene_type "protein_coding"; gene_name "Ebf1"; transcript_type "protein_coding"; transcript_name "Ebf1-202"; protein_id "ENSMUSP00000099857.3"; transcript_support_level "1"; mgi_id "MGI:95275"; tag "basic"; ccdsid "CCDS70165.1"; havana_gene "OTTMUSG00000005474.1"; havana_transcript "OTTMUST00000012188.1";
chr11	HAVANA	exon	44886833	44887027	.	+	.	gene_id "ENSMUSG00000057098.15"; transcript_id "ENSMUST00000101326.10"; exon_number "32"; exon_id "ENSMUSE00000463842.2"; gene_type "protein_coding"; gene_name "Ebf1"; transcript_type "protein_coding"; transcript_name "Ebf1-202"; protein_id "ENSMUSP00000099857.3"; transcript_support_level "1"; mgi_id "MGI:95275"; tag "basic"; ccdsid "CCDS70165.1"; havana_gene "OTTMUSG00000005474.1"; havana_transcript "OTTMUST00000012188.1";
chr11	HAVANA	CDS	44895544	44895572	.	+	.	gene_id "ENSMUSG00000057098.15"; transcript_id "ENSMUST00000101326.10"; exon_number "33"; exon_id "chr11.1588";
chr11	HAVANA	exon	44895544	44896356	.	+	.	gene_id "ENSMUSG00000057098.15"; transcript_id "ENSMUST00000101326.10"; exon_number "34"; exon_id "ENSMUSE00000662627.3"; gene_type "protein_coding"; gene_name "Ebf1"; transcript_type "protein_coding"; transcript_name "Ebf1-202"; protein_id "ENSMUSP00000099857.3"; transcript_support_level "1"; mgi_id "MGI:95275"; tag "basic"; ccdsid "CCDS70165.1"; havana_gene "OTTMUSG00000005474.1"; havana_transcript "OTTMUST00000012188.1";
chr11	HAVANA	stop_codon	44895573	44895575	.	+	.	gene_id "ENSMUSG00000057098.15"; transcript_id "ENSMUST00000101326.10"; exon_number "35"; exon_id "chr11.1589";
chr11	HAVANA	UTR	44895573	44896356	.	+	.	gene_id "ENSMUSG00000057098.15"; transcript_id "ENSMUST00000101326.10"; exon_number "36"; exon_id "1591";
chr11	HAVANA	transcript	44508144	44898918	.	+	.	gene_id "ENSMUSG00000057098.15"; transcript_id "ENSMUST00000081265.12"; exons "16"; gene_type "protein_coding"; gene_name "Ebf1"; transcript_type "protein_coding"; transcript_name "Ebf1-201"; protein_id "ENSMUSP00000080020.6"; transcript_support_level "1"; mgi_id "MGI:95275"; tag "basic"; ccdsid "CCDS24566.1"; havana_gene "OTTMUSG00000005474.1"; havana_transcript "OTTMUST00000012187.1";
chr11	HAVANA	UTR	44508144	44509005	.	+	.	gene_id "ENSMUSG00000057098.15"; transcript_id "ENSMUST00000081265.12"; exon_number "1"; exon_id "chr11.1586";
chr11	HAVANA	exon	44508144	44509139	.	+	.	gene_id "ENSMUSG00000057098.15"; transcript_id "ENSMUST00000081265.12"; exon_number "2"; exon_id "ENSMUSE00000654190.3"; gene_type "protein_coding"; gene_name "Ebf1"; transcript_type "protein_coding"; transcript_name "Ebf1-201"; protein_id "ENSMUSP00000080020.6"; transcript_support_level "1"; mgi_id "MGI:95275"; tag "basic"; ccdsid "CCDS24566.1"; havana_gene "OTTMUSG00000005474.1"; havana_transcript "OTTMUST00000012187.1";
chr11	HAVANA	start_codon	44509006	44509008	.	+	.	gene_id "ENSMUSG00000057098.15"; transcript_id "ENSMUST00000081265.12"; exon_number "3"; exon_id "chr11.1587";
chr11	HAVANA	CDS	44509006	44509139	.	+	.	gene_id "ENSMUSG00000057098.15"; transcript_id "ENSMUST00000081265.12"; exon_number "4"; exon_id "ENSMUSE00000991585.2"; gene_type "protein_coding"; gene_name "Ebf1"; transcript_type "protein_coding"; transcript_name "Ebf1-201"; protein_id "ENSMUSP00000080020.6"; transcript_support_level "1"; mgi_id "MGI:95275"; tag "basic"; ccdsid "CCDS24566.1"; havana_gene "OTTMUSG00000005474.1"; havana_transcript "OTTMUST00000012187.1";
chr11	HAVANA	CDS	44511241	44511397	.	+	.	gene_id "ENSMUSG00000057098.15"; transcript_id "ENSMUST00000081265.12"; exon_number "5"; exon_id "ENSMUSE00001252996.2"; gene_type "protein_coding"; gene_name "Ebf1"; transcript_type "protein_coding"; transcript_name "Ebf1-201"; protein_id "ENSMUSP00000080020.6"; transcript_support_level "1"; mgi_id "MGI:95275"; tag "basic"; ccdsid "CCDS24566.1"; havana_gene "OTTMUSG00000005474.1"; havana_transcript "OTTMUST00000012187.1";
chr11	HAVANA	exon	44511241	44511397	.	+	.	gene_id "ENSMUSG00000057098.15"; transcript_id "ENSMUST00000081265.12"; exon_number "6"; exon_id "ENSMUSE00001252996.2"; gene_type "protein_coding"; gene_name "Ebf1"; transcript_type "protein_coding"; transcript_name "Ebf1-201"; protein_id "ENSMUSP00000080020.6"; transcript_support_level "1"; mgi_id "MGI:95275"; tag "basic"; ccdsid "CCDS24566.1"; havana_gene "OTTMUSG00000005474.1"; havana_transcript "OTTMUST00000012187.1";
chr11	HAVANA	CDS	44511994	44512057	.	+	.	gene_id "ENSMUSG00000057098.15"; transcript_id "ENSMUST00000081265.12"; exon_number "7"; exon_id "ENSMUSE00001276278.2"; gene_type "protein_coding"; gene_name "Ebf1"; transcript_type "protein_coding"; transcript_name "Ebf1-201"; protein_id "ENSMUSP00000080020.6"; transcript_support_level "1"; mgi_id "MGI:95275"; tag "basic"; ccdsid "CCDS24566.1"; havana_gene "OTTMUSG00000005474.1"; havana_transcript "OTTMUST00000012187.1";
chr11	HAVANA	exon	44511994	44512057	.	+	.	gene_id "ENSMUSG00000057098.15"; transcript_id "ENSMUST00000081265.12"; exon_number "8"; exon_id "ENSMUSE00001276278.2"; gene_type "protein_coding"; gene_name "Ebf1"; transcript_type "protein_coding"; transcript_name "Ebf1-201"; protein_id "ENSMUSP00000080020.6"; transcript_support_level "1"; mgi_id "MGI:95275"; tag "basic"; ccdsid "CCDS24566.1"; havana_gene "OTTMUSG00000005474.1"; havana_transcript "OTTMUST00000012187.1";
chr11	HAVANA	CDS	44512748	44512803	.	+	.	gene_id "ENSMUSG00000057098.15"; transcript_id "ENSMUST00000081265.12"; exon_number "9"; exon_id "ENSMUSE00001217655.2"; gene_type "protein_coding"; gene_name "Ebf1"; transcript_type "protein_coding"; transcript_name "Ebf1-201"; protein_id "ENSMUSP00000080020.6"; transcript_support_level "1"; mgi_id "MGI:95275"; tag "basic"; ccdsid "CCDS24566.1"; havana_gene "OTTMUSG00000005474.1"; havana_transcript "OTTMUST00000012187.1";
chr11	HAVANA	exon	44512748	44512803	.	+	.	gene_id "ENSMUSG00000057098.15"; transcript_id "ENSMUST00000081265.12"; exon_number "10"; exon_id "ENSMUSE00001217655.2"; gene_type "protein_coding"; gene_name "Ebf1"; transcript_type "protein_coding"; transcript_name "Ebf1-201"; protein_id "ENSMUSP00000080020.6"; transcript_support_level "1"; mgi_id "MGI:95275"; tag "basic"; ccdsid "CCDS24566.1"; havana_gene "OTTMUSG00000005474.1"; havana_transcript "OTTMUST00000012187.1";
chr11	HAVANA	CDS	44523578	44523651	.	+	.	gene_id "ENSMUSG00000057098.15"; transcript_id "ENSMUST00000081265.12"; exon_number "11"; exon_id "ENSMUSE00001245470.2"; gene_type "protein_coding"; gene_name "Ebf1"; transcript_type "protein_coding"; transcript_name "Ebf1-201"; protein_id "ENSMUSP00000080020.6"; transcript_support_level "1"; mgi_id "MGI:95275"; tag "basic"; ccdsid "CCDS24566.1"; havana_gene "OTTMUSG00000005474.1"; havana_transcript "OTTMUST00000012187.1";
chr11	HAVANA	exon	44523578	44523651	.	+	.	gene_id "ENSMUSG00000057098.15"; transcript_id "ENSMUST00000081265.12"; exon_number "12"; exon_id "ENSMUSE00001245470.2"; gene_type "protein_coding"; gene_name "Ebf1"; transcript_type "protein_coding"; transcript_name "Ebf1-201"; protein_id "ENSMUSP00000080020.6"; transcript_support_level "1"; mgi_id "MGI:95275"; tag "basic"; ccdsid "CCDS24566.1"; havana_gene "OTTMUSG00000005474.1"; havana_transcript "OTTMUST00000012187.1";
chr11	HAVANA	CDS	44534228	44534296	.	+	.	gene_id "ENSMUSG00000057098.15"; transcript_id "ENSMUST00000081265.12"; exon_number "13"; exon_id "ENSMUSE00001215407.2"; gene_type "protein_coding"; gene_name "Ebf1"; transcript_type "protein_coding"; transcript_name "Ebf1-201"; protein_id "ENSMUSP00000080020.6"; transcript_support_level "1"; mgi_id "MGI:95275"; tag "basic"; ccdsid "CCDS24566.1"; havana_gene "OTTMUSG00000005474.1"; havana_transcript "OTTMUST00000012187.1";
chr11	HAVANA	exon	44534228	44534296	.	+	.	gene_id "ENSMUSG00000057098.15"; transcript_id "ENSMUST00000081265.12"; exon_number "14"; exon_id "ENSMUSE00001215407.2"; gene_type "protein_coding"; gene_name "Ebf1"; transcript_type "protein_coding"; transcript_name "Ebf1-201"; protein_id "ENSMUSP00000080020.6"; transcript_support_level "1"; mgi_id "MGI:95275"; tag "basic"; ccdsid "CCDS24566.1"; havana_gene "OTTMUSG00000005474.1"; havana_transcript "OTTMUST00000012187.1";
chr11	HAVANA	CDS	44759919	44760000	.	+	.	gene_id "ENSMUSG00000057098.15"; transcript_id "ENSMUST00000081265.12"; exon_number "15"; exon_id "ENSMUSE00000519804.2"; gene_type "protein_coding"; gene_name "Ebf1"; transcript_type "protein_coding"; transcript_name "Ebf1-201"; protein_id "ENSMUSP00000080020.6"; transcript_support_level "1"; mgi_id "MGI:95275"; tag "basic"; ccdsid "CCDS24566.1"; havana_gene "OTTMUSG00000005474.1"; havana_transcript "OTTMUST00000012187.1";
chr11	HAVANA	exon	44759919	44760000	.	+	.	gene_id "ENSMUSG00000057098.15"; transcript_id "ENSMUST00000081265.12"; exon_number "16"; exon_id "ENSMUSE00000519804.2"; gene_type "protein_coding"; gene_name "Ebf1"; transcript_type "protein_coding"; transcript_name "Ebf1-201"; protein_id "ENSMUSP00000080020.6"; transcript_support_level "1"; mgi_id "MGI:95275"; tag "basic"; ccdsid "CCDS24566.1"; havana_gene "OTTMUSG00000005474.1"; havana_transcript "OTTMUST00000012187.1";
chr11	HAVANA	CDS	44774641	44774782	.	+	.	gene_id "ENSMUSG00000057098.15"; transcript_id "ENSMUST00000081265.12"; exon_number "17"; exon_id "ENSMUSE00000205816.3"; gene_type "protein_coding"; gene_name "Ebf1"; transcript_type "protein_coding"; transcript_name "Ebf1-201"; protein_id "ENSMUSP00000080020.6"; transcript_support_level "1"; mgi_id "MGI:95275"; tag "basic"; ccdsid "CCDS24566.1"; havana_gene "OTTMUSG00000005474.1"; havana_transcript "OTTMUST00000012187.1";
chr11	HAVANA	exon	44774641	44774782	.	+	.	gene_id "ENSMUSG00000057098.15"; transcript_id "ENSMUST00000081265.12"; exon_number "18"; exon_id "ENSMUSE00000205816.3"; gene_type "protein_coding"; gene_name "Ebf1"; transcript_type "protein_coding"; transcript_name "Ebf1-201"; protein_id "ENSMUSP00000080020.6"; transcript_support_level "1"; mgi_id "MGI:95275"; tag "basic"; ccdsid "CCDS24566.1"; havana_gene "OTTMUSG00000005474.1"; havana_transcript "OTTMUST00000012187.1";
chr11	HAVANA	CDS	44798734	44798864	.	+	.	gene_id "ENSMUSG00000057098.15"; transcript_id "ENSMUST00000081265.12"; exon_number "19"; exon_id "ENSMUSE00000662628.2"; gene_type "protein_coding"; gene_name "Ebf1"; transcript_type "protein_coding"; transcript_name "Ebf1-201"; protein_id "ENSMUSP00000080020.6"; transcript_support_level "1"; mgi_id "MGI:95275"; tag "basic"; ccdsid "CCDS24566.1"; havana_gene "OTTMUSG00000005474.1"; havana_transcript "OTTMUST00000012187.1";
chr11	HAVANA	exon	44798734	44798864	.	+	.	gene_id "ENSMUSG00000057098.15"; transcript_id "ENSMUST00000081265.12"; exon_number "20"; exon_id "ENSMUSE00000662628.2"; gene_type "protein_coding"; gene_name "Ebf1"; transcript_type "protein_coding"; transcript_name "Ebf1-201"; protein_id "ENSMUSP00000080020.6"; transcript_support_level "1"; mgi_id "MGI:95275"; tag "basic"; ccdsid "CCDS24566.1"; havana_gene "OTTMUSG00000005474.1"; havana_transcript "OTTMUST00000012187.1";
chr11	HAVANA	CDS	44815276	44815402	.	+	.	gene_id "ENSMUSG00000057098.15"; transcript_id "ENSMUST00000081265.12"; exon_number "21"; exon_id "ENSMUSE00001297740.2"; gene_type "protein_coding"; gene_name "Ebf1"; transcript_type "protein_coding"; transcript_name "Ebf1-201"; protein_id "ENSMUSP00000080020.6"; transcript_support_level "1"; mgi_id "MGI:95275"; tag "basic"; ccdsid "CCDS24566.1"; havana_gene "OTTMUSG00000005474.1"; havana_transcript "OTTMUST00000012187.1";
chr11	HAVANA	exon	44815276	44815402	.	+	.	gene_id "ENSMUSG00000057098.15"; transcript_id "ENSMUST00000081265.12"; exon_number "22"; exon_id "ENSMUSE00001297740.2"; gene_type "protein_coding"; gene_name "Ebf1"; transcript_type "protein_coding"; transcript_name "Ebf1-201"; protein_id "ENSMUSP00000080020.6"; transcript_support_level "1"; mgi_id "MGI:95275"; tag "basic"; ccdsid "CCDS24566.1"; havana_gene "OTTMUSG00000005474.1"; havana_transcript "OTTMUST00000012187.1";
chr11	HAVANA	CDS	44863691	44863779	.	+	.	gene_id "ENSMUSG00000057098.15"; transcript_id "ENSMUST00000081265.12"; exon_number "23"; exon_id "ENSMUSE00000267452.4"; gene_type "protein_coding"; gene_name "Ebf1"; transcript_type "protein_coding"; transcript_name "Ebf1-201"; protein_id "ENSMUSP00000080020.6"; transcript_support_level "1"; mgi_id "MGI:95275"; tag "basic"; ccdsid "CCDS24566.1"; havana_gene "OTTMUSG00000005474.1"; havana_transcript "OTTMUST00000012187.1";
chr11	HAVANA	exon	44863691	44863779	.	+	.	gene_id "ENSMUSG00000057098.15"; transcript_id "ENSMUST00000081265.12"; exon_number "24"; exon_id "ENSMUSE00000267452.4"; gene_type "protein_coding"; gene_name "Ebf1"; transcript_type "protein_coding"; transcript_name "Ebf1-201"; protein_id "ENSMUSP00000080020.6"; transcript_support_level "1"; mgi_id "MGI:95275"; tag "basic"; ccdsid "CCDS24566.1"; havana_gene "OTTMUSG00000005474.1"; havana_transcript "OTTMUST00000012187.1";
chr11	HAVANA	CDS	44881343	44881408	.	+	.	gene_id "ENSMUSG00000057098.15"; transcript_id "ENSMUST00000081265.12"; exon_number "25"; exon_id "ENSMUSE00000513637.2"; gene_type "protein_coding"; gene_name "Ebf1"; transcript_type "protein_coding"; transcript_name "Ebf1-201"; protein_id "ENSMUSP00000080020.6"; transcript_support_level "1"; mgi_id "MGI:95275"; tag "basic"; ccdsid "CCDS24566.1"; havana_gene "OTTMUSG00000005474.1"; havana_transcript "OTTMUST00000012187.1";
chr11	HAVANA	exon	44881343	44881408	.	+	.	gene_id "ENSMUSG00000057098.15"; transcript_id "ENSMUST00000081265.12"; exon_number "26"; exon_id "ENSMUSE00000513637.2"; gene_type "protein_coding"; gene_name "Ebf1"; transcript_type "protein_coding"; transcript_name "Ebf1-201"; protein_id "ENSMUSP00000080020.6"; transcript_support_level "1"; mgi_id "MGI:95275"; tag "basic"; ccdsid "CCDS24566.1"; havana_gene "OTTMUSG00000005474.1"; havana_transcript "OTTMUST00000012187.1";
chr11	HAVANA	CDS	44882240	44882417	.	+	.	gene_id "ENSMUSG00000057098.15"; transcript_id "ENSMUST00000081265.12"; exon_number "27"; exon_id "ENSMUSE00000461807.2"; gene_type "protein_coding"; gene_name "Ebf1"; transcript_type "protein_coding"; transcript_name "Ebf1-201"; protein_id "ENSMUSP00000080020.6"; transcript_support_level "1"; mgi_id "MGI:95275"; tag "basic"; ccdsid "CCDS24566.1"; havana_gene "OTTMUSG00000005474.1"; havana_transcript "OTTMUST00000012187.1";
chr11	HAVANA	exon	44882240	44882417	.	+	.	gene_id "ENSMUSG00000057098.15"; transcript_id "ENSMUST00000081265.12"; exon_number "28"; exon_id "ENSMUSE00000461807.2"; gene_type "protein_coding"; gene_name "Ebf1"; transcript_type "protein_coding"; transcript_name "Ebf1-201"; protein_id "ENSMUSP00000080020.6"; transcript_support_level "1"; mgi_id "MGI:95275"; tag "basic"; ccdsid "CCDS24566.1"; havana_gene "OTTMUSG00000005474.1"; havana_transcript "OTTMUST00000012187.1";
chr11	HAVANA	CDS	44883136	44883315	.	+	.	gene_id "ENSMUSG00000057098.15"; transcript_id "ENSMUST00000081265.12"; exon_number "29"; exon_id "ENSMUSE00000460933.2"; gene_type "protein_coding"; gene_name "Ebf1"; transcript_type "protein_coding"; transcript_name "Ebf1-201"; protein_id "ENSMUSP00000080020.6"; transcript_support_level "1"; mgi_id "MGI:95275"; tag "basic"; ccdsid "CCDS24566.1"; havana_gene "OTTMUSG00000005474.1"; havana_transcript "OTTMUST00000012187.1";
chr11	HAVANA	exon	44883136	44883315	.	+	.	gene_id "ENSMUSG00000057098.15"; transcript_id "ENSMUST00000081265.12"; exon_number "30"; exon_id "ENSMUSE00000460933.2"; gene_type "protein_coding"; gene_name "Ebf1"; transcript_type "protein_coding"; transcript_name "Ebf1-201"; protein_id "ENSMUSP00000080020.6"; transcript_support_level "1"; mgi_id "MGI:95275"; tag "basic"; ccdsid "CCDS24566.1"; havana_gene "OTTMUSG00000005474.1"; havana_transcript "OTTMUST00000012187.1";
chr11	HAVANA	CDS	44886833	44887027	.	+	.	gene_id "ENSMUSG00000057098.15"; transcript_id "ENSMUST00000081265.12"; exon_number "31"; exon_id "ENSMUSE00000463842.2"; gene_type "protein_coding"; gene_name "Ebf1"; transcript_type "protein_coding"; transcript_name "Ebf1-201"; protein_id "ENSMUSP00000080020.6"; transcript_support_level "1"; mgi_id "MGI:95275"; tag "basic"; ccdsid "CCDS24566.1"; havana_gene "OTTMUSG00000005474.1"; havana_transcript "OTTMUST00000012187.1";
chr11	HAVANA	exon	44886833	44887027	.	+	.	gene_id "ENSMUSG00000057098.15"; transcript_id "ENSMUST00000081265.12"; exon_number "32"; exon_id "ENSMUSE00000463842.2"; gene_type "protein_coding"; gene_name "Ebf1"; transcript_type "protein_coding"; transcript_name "Ebf1-201"; protein_id "ENSMUSP00000080020.6"; transcript_support_level "1"; mgi_id "MGI:95275"; tag "basic"; ccdsid "CCDS24566.1"; havana_gene "OTTMUSG00000005474.1"; havana_transcript "OTTMUST00000012187.1";
chr11	HAVANA	CDS	44895544	44895572	.	+	.	gene_id "ENSMUSG00000057098.15"; transcript_id "ENSMUST00000081265.12"; exon_number "33"; exon_id "chr11.1588";
chr11	HAVANA	exon	44895544	44898918	.	+	.	gene_id "ENSMUSG00000057098.15"; transcript_id "ENSMUST00000081265.12"; exon_number "34"; exon_id "ENSMUSE00000679678.3"; gene_type "protein_coding"; gene_name "Ebf1"; transcript_type "protein_coding"; transcript_name "Ebf1-201"; protein_id "ENSMUSP00000080020.6"; transcript_support_level "1"; mgi_id "MGI:95275"; tag "basic"; ccdsid "CCDS24566.1"; havana_gene "OTTMUSG00000005474.1"; havana_transcript "OTTMUST00000012187.1";
chr11	HAVANA	stop_codon	44895573	44895575	.	+	.	gene_id "ENSMUSG00000057098.15"; transcript_id "ENSMUST00000081265.12"; exon_number "35"; exon_id "chr11.1589";
chr11	HAVANA	UTR	44895573	44898918	.	+	.	gene_id "ENSMUSG00000057098.15"; transcript_id "ENSMUST00000081265.12"; exon_number "36"; exon_id "1592";
chr11	HAVANA	transcript	44508943	44537647	.	+	.	gene_id "ENSMUSG00000057098.15"; transcript_id "ENSMUST00000149997.8"; exons "6"; gene_type "protein_coding"; gene_name "Ebf1"; transcript_type "protein_coding_CDS_not_defined"; transcript_name "Ebf1-207"; transcript_support_level "1"; mgi_id "MGI:95275"; havana_gene "OTTMUSG00000005474.1"; havana_transcript "OTTMUST00000012191.1";
chr11	HAVANA	exon	44508943	44509139	.	+	.	gene_id "ENSMUSG00000057098.15"; transcript_id "ENSMUST00000149997.8"; exon_number "1"; exon_id "ENSMUSE00000798645.2"; gene_type "protein_coding"; gene_name "Ebf1"; transcript_type "protein_coding_CDS_not_defined"; transcript_name "Ebf1-207"; transcript_support_level "1"; mgi_id "MGI:95275"; havana_gene "OTTMUSG00000005474.1"; havana_transcript "OTTMUST00000012191.1";
chr11	HAVANA	exon	44511241	44511397	.	+	.	gene_id "ENSMUSG00000057098.15"; transcript_id "ENSMUST00000149997.8"; exon_number "2"; exon_id "ENSMUSE00001252996.2"; gene_type "protein_coding"; gene_name "Ebf1"; transcript_type "protein_coding_CDS_not_defined"; transcript_name "Ebf1-207"; transcript_support_level "1"; mgi_id "MGI:95275"; havana_gene "OTTMUSG00000005474.1"; havana_transcript "OTTMUST00000012191.1";
chr11	HAVANA	exon	44511994	44512057	.	+	.	gene_id "ENSMUSG00000057098.15"; transcript_id "ENSMUST00000149997.8"; exon_number "3"; exon_id "ENSMUSE00001276278.2"; gene_type "protein_coding"; gene_name "Ebf1"; transcript_type "protein_coding_CDS_not_defined"; transcript_name "Ebf1-207"; transcript_support_level "1"; mgi_id "MGI:95275"; havana_gene "OTTMUSG00000005474.1"; havana_transcript "OTTMUST00000012191.1";
chr11	HAVANA	exon	44512748	44512803	.	+	.	gene_id "ENSMUSG00000057098.15"; transcript_id "ENSMUST00000149997.8"; exon_number "4"; exon_id "ENSMUSE00001217655.2"; gene_type "protein_coding"; gene_name "Ebf1"; transcript_type "protein_coding_CDS_not_defined"; transcript_name "Ebf1-207"; transcript_support_level "1"; mgi_id "MGI:95275"; havana_gene "OTTMUSG00000005474.1"; havana_transcript "OTTMUST00000012191.1";
chr11	HAVANA	exon	44523578	44523651	.	+	.	gene_id "ENSMUSG00000057098.15"; transcript_id "ENSMUST00000149997.8"; exon_number "5"; exon_id "ENSMUSE00001245470.2"; gene_type "protein_coding"; gene_name "Ebf1"; transcript_type "protein_coding_CDS_not_defined"; transcript_name "Ebf1-207"; transcript_support_level "1"; mgi_id "MGI:95275"; havana_gene "OTTMUSG00000005474.1"; havana_transcript "OTTMUST00000012191.1";
chr11	HAVANA	exon	44534228	44537647	.	+	.	gene_id "ENSMUSG00000057098.15"; transcript_id "ENSMUST00000149997.8"; exon_number "6"; exon_id "ENSMUSE00000750056.2"; gene_type "protein_coding"; gene_name "Ebf1"; transcript_type "protein_coding_CDS_not_defined"; transcript_name "Ebf1-207"; transcript_support_level "1"; mgi_id "MGI:95275"; havana_gene "OTTMUSG00000005474.1"; havana_transcript "OTTMUST00000012191.1";
chr11	IsoQuant	gene	44537524	44542833	.	+	.	gene_id "novel_gene_chr11_3200"; transcripts "2";
chr11	IsoQuant	transcript	44537524	44541451	.	+	.	gene_id "novel_gene_chr11_3200"; transcript_id "transcript3195.chr11.nnic"; exons "1";
chr11	IsoQuant	exon	44537524	44541451	.	+	.	gene_id "novel_gene_chr11_3200"; transcript_id "transcript3195.chr11.nnic"; exon_number "1"; exon_id "1593";
chr11	IsoQuant	transcript	44540806	44542833	.	+	.	gene_id "novel_gene_chr11_3200"; transcript_id "transcript3199.chr11.nnic"; exons "1";
chr11	IsoQuant	exon	44540806	44542833	.	+	.	gene_id "novel_gene_chr11_3200"; transcript_id "transcript3199.chr11.nnic"; exon_number "1"; exon_id "1594";
chr11	IsoQuant	gene	44547340	44550927	.	+	.	gene_id "novel_gene_chr11_3198"; transcripts "1";
chr11	IsoQuant	transcript	44547340	44550927	.	+	.	gene_id "novel_gene_chr11_3198"; transcript_id "transcript3197.chr11.nnic"; exons "1";
chr11	IsoQuant	exon	44547340	44550927	.	+	.	gene_id "novel_gene_chr11_3198"; transcript_id "transcript3197.chr11.nnic"; exon_number "1"; exon_id "1595";
chr11	IsoQuant	gene	44566480	44570305	.	+	.	gene_id "novel_gene_chr11_3204"; transcripts "1";
chr11	IsoQuant	transcript	44566480	44570305	.	+	.	gene_id "novel_gene_chr11_3204"; transcript_id "transcript3203.chr11.nnic"; exons "1";
chr11	IsoQuant	exon	44566480	44570305	.	+	.	gene_id "novel_gene_chr11_3204"; transcript_id "transcript3203.chr11.nnic"; exon_number "1"; exon_id "1596";
chr11	IsoQuant	gene	44572015	44577921	.	+	.	gene_id "novel_gene_chr11_3216"; transcripts "2";
chr11	IsoQuant	transcript	44573247	44577921	.	+	.	gene_id "novel_gene_chr11_3216"; transcript_id "transcript3193.chr11.nnic"; exons "1";
chr11	IsoQuant	exon	44573247	44577921	.	+	.	gene_id "novel_gene_chr11_3216"; transcript_id "transcript3193.chr11.nnic"; exon_number "1"; exon_id "1597";
chr11	IsoQuant	transcript	44572015	44574195	.	+	.	gene_id "novel_gene_chr11_3216"; transcript_id "transcript3215.chr11.nnic"; exons "1";
chr11	IsoQuant	exon	44572015	44574195	.	+	.	gene_id "novel_gene_chr11_3216"; transcript_id "transcript3215.chr11.nnic"; exon_number "1"; exon_id "1598";
chr11	IsoQuant	gene	44589827	44591905	.	+	.	gene_id "novel_gene_chr11_3190"; transcripts "1";
chr11	IsoQuant	transcript	44589827	44591905	.	+	.	gene_id "novel_gene_chr11_3190"; transcript_id "transcript3189.chr11.nnic"; exons "1";
chr11	IsoQuant	exon	44589827	44591905	.	+	.	gene_id "novel_gene_chr11_3190"; transcript_id "transcript3189.chr11.nnic"; exon_number "1"; exon_id "1599";
chr11	IsoQuant	gene	44598655	44599991	.	-	.	gene_id "novel_gene_chr11_3238"; transcripts "1";
chr11	IsoQuant	transcript	44598655	44599991	.	-	.	gene_id "novel_gene_chr11_3238"; transcript_id "transcript3237.chr11.nnic"; exons "1";
chr11	IsoQuant	exon	44598655	44599991	.	-	.	gene_id "novel_gene_chr11_3238"; transcript_id "transcript3237.chr11.nnic"; exon_number "1"; exon_id "1600";
chr11	IsoQuant	gene	44605647	44609753	.	+	.	gene_id "novel_gene_chr11_3206"; transcripts "1";
chr11	IsoQuant	transcript	44605647	44609753	.	+	.	gene_id "novel_gene_chr11_3206"; transcript_id "transcript3205.chr11.nnic"; exons "1";
chr11	IsoQuant	exon	44605647	44609753	.	+	.	gene_id "novel_gene_chr11_3206"; transcript_id "transcript3205.chr11.nnic"; exon_number "1"; exon_id "1601";
chr11	IsoQuant	gene	44612481	44618203	.	+	.	gene_id "novel_gene_chr11_3220"; transcripts "2";
chr11	IsoQuant	transcript	44612481	44614071	.	+	.	gene_id "novel_gene_chr11_3220"; transcript_id "transcript3217.chr11.nnic"; exons "1";
chr11	IsoQuant	exon	44612481	44614071	.	+	.	gene_id "novel_gene_chr11_3220"; transcript_id "transcript3217.chr11.nnic"; exon_number "1"; exon_id "1602";
chr11	IsoQuant	transcript	44612610	44618203	.	+	.	gene_id "novel_gene_chr11_3220"; transcript_id "transcript3219.chr11.nnic"; exons "1";
chr11	IsoQuant	exon	44612610	44618203	.	+	.	gene_id "novel_gene_chr11_3220"; transcript_id "transcript3219.chr11.nnic"; exon_number "1"; exon_id "1603";
chr11	IsoQuant	gene	44629277	44631645	.	+	.	gene_id "novel_gene_chr11_3192"; transcripts "1";
chr11	IsoQuant	transcript	44629277	44631645	.	+	.	gene_id "novel_gene_chr11_3192"; transcript_id "transcript3191.chr11.nnic"; exons "1";
chr11	IsoQuant	exon	44629277	44631645	.	+	.	gene_id "novel_gene_chr11_3192"; transcript_id "transcript3191.chr11.nnic"; exon_number "1"; exon_id "1604";
chr11	IsoQuant	gene	44631421	44633115	.	+	.	gene_id "novel_gene_chr11_3234"; transcripts "1";
chr11	IsoQuant	transcript	44631421	44633115	.	+	.	gene_id "novel_gene_chr11_3234"; transcript_id "transcript3233.chr11.nnic"; exons "1";
chr11	IsoQuant	exon	44631421	44633115	.	+	.	gene_id "novel_gene_chr11_3234"; transcript_id "transcript3233.chr11.nnic"; exon_number "1"; exon_id "1605";
chr11	IsoQuant	gene	44682480	44685128	.	+	.	gene_id "novel_gene_chr11_3208"; transcripts "1";
chr11	IsoQuant	transcript	44682480	44685128	.	+	.	gene_id "novel_gene_chr11_3208"; transcript_id "transcript3207.chr11.nnic"; exons "1";
chr11	IsoQuant	exon	44682480	44685128	.	+	.	gene_id "novel_gene_chr11_3208"; transcript_id "transcript3207.chr11.nnic"; exon_number "1"; exon_id "1606";
chr11	IsoQuant	gene	44792450	44794881	.	+	.	gene_id "novel_gene_chr11_3224"; transcripts "1";
chr11	IsoQuant	transcript	44792450	44794881	.	+	.	gene_id "novel_gene_chr11_3224"; transcript_id "transcript3223.chr11.nnic"; exons "1";
chr11	IsoQuant	exon	44792450	44794881	.	+	.	gene_id "novel_gene_chr11_3224"; transcript_id "transcript3223.chr11.nnic"; exon_number "1"; exon_id "1607";
chr11	IsoQuant	gene	44828279	44831021	.	+	.	gene_id "novel_gene_chr11_3226"; transcripts "1";
chr11	IsoQuant	transcript	44828279	44831021	.	+	.	gene_id "novel_gene_chr11_3226"; transcript_id "transcript3225.chr11.nnic"; exons "1";
chr11	IsoQuant	exon	44828279	44831021	.	+	.	gene_id "novel_gene_chr11_3226"; transcript_id "transcript3225.chr11.nnic"; exon_number "1"; exon_id "1608";
chr11	IsoQuant	gene	44835385	44838767	.	+	.	gene_id "novel_gene_chr11_3228"; transcripts "1";
chr11	IsoQuant	transcript	44835385	44838767	.	+	.	gene_id "novel_gene_chr11_3228"; transcript_id "transcript3227.chr11.nnic"; exons "1";
chr11	IsoQuant	exon	44835385	44838767	.	+	.	gene_id "novel_gene_chr11_3228"; transcript_id "transcript3227.chr11.nnic"; exon_number "1"; exon_id "1609";
chr11	IsoQuant	gene	44875886	44877626	.	+	.	gene_id "novel_gene_chr11_3230"; transcripts "1";
chr11	IsoQuant	transcript	44875886	44877626	.	+	.	gene_id "novel_gene_chr11_3230"; transcript_id "transcript3229.chr11.nnic"; exons "1";
chr11	IsoQuant	exon	44875886	44877626	.	+	.	gene_id "novel_gene_chr11_3230"; transcript_id "transcript3229.chr11.nnic"; exon_number "1"; exon_id "1610";
chr11	IsoQuant	gene	45724079	45742736	.	-	.	gene_id "novel_gene_chr11_3241"; transcripts "1";
chr11	IsoQuant	transcript	45724079	45742736	.	-	.	gene_id "novel_gene_chr11_3241"; transcript_id "transcript3240.chr11.nnic"; exons "3";
chr11	IsoQuant	exon	45742594	45742736	.	-	.	gene_id "novel_gene_chr11_3241"; transcript_id "transcript3240.chr11.nnic"; exon_number "1"; exon_id "1611";
chr11	IsoQuant	exon	45728555	45728679	.	-	.	gene_id "novel_gene_chr11_3241"; transcript_id "transcript3240.chr11.nnic"; exon_number "2"; exon_id "1612";
chr11	IsoQuant	exon	45724079	45728041	.	-	.	gene_id "novel_gene_chr11_3241"; transcript_id "transcript3240.chr11.nnic"; exon_number "3"; exon_id "1613";
chr11	HAVANA	gene	45742791	45801452	.	+	.	gene_id "ENSMUSG00000006169.21"; transcripts "2"; gene_type "protein_coding"; gene_name "Clint1"; mgi_id "MGI:2144243"; havana_gene "OTTMUSG00000005479.1";
chr11	HAVANA	transcript	45742791	45801452	.	+	.	gene_id "ENSMUSG00000006169.21"; transcript_id "ENSMUST00000109261.11"; exons "12"; gene_type "protein_coding"; gene_name "Clint1"; transcript_type "protein_coding"; transcript_name "Clint1-202"; protein_id "ENSMUSP00000104884.4"; transcript_support_level "5"; mgi_id "MGI:2144243"; tag "basic"; ccdsid "CCDS83796.1"; havana_gene "OTTMUSG00000005479.1"; havana_transcript "OTTMUST00000012199.1";
chr11	HAVANA	UTR	45742791	45742978	.	+	.	gene_id "ENSMUSG00000006169.21"; transcript_id "ENSMUST00000109261.11"; exon_number "1"; exon_id "1614";
chr11	HAVANA	exon	45742791	45743019	.	+	.	gene_id "ENSMUSG00000006169.21"; transcript_id "ENSMUST00000109261.11"; exon_number "2"; exon_id "ENSMUSE00000679652.3"; gene_type "protein_coding"; gene_name "Clint1"; transcript_type "protein_coding"; transcript_name "Clint1-202"; protein_id "ENSMUSP00000104884.4"; transcript_support_level "5"; mgi_id "MGI:2144243"; tag "basic"; ccdsid "CCDS83796.1"; havana_gene "OTTMUSG00000005479.1"; havana_transcript "OTTMUST00000012199.1";
chr11	HAVANA	start_codon	45742979	45742981	.	+	.	gene_id "ENSMUSG00000006169.21"; transcript_id "ENSMUST00000109261.11"; exon_number "3"; exon_id "1615";
chr11	HAVANA	CDS	45742979	45743019	.	+	.	gene_id "ENSMUSG00000006169.21"; transcript_id "ENSMUST00000109261.11"; exon_number "4"; exon_id "1616";
chr11	HAVANA	CDS	45774537	45774641	.	+	.	gene_id "ENSMUSG00000006169.21"; transcript_id "ENSMUST00000109261.11"; exon_number "5"; exon_id "ENSMUSE00000467964.5"; gene_type "protein_coding"; gene_name "Clint1"; transcript_type "protein_coding"; transcript_name "Clint1-202"; protein_id "ENSMUSP00000104884.4"; transcript_support_level "5"; mgi_id "MGI:2144243"; tag "basic"; ccdsid "CCDS83796.1"; havana_gene "OTTMUSG00000005479.1"; havana_transcript "OTTMUST00000012199.1";
chr11	HAVANA	exon	45774537	45774641	.	+	.	gene_id "ENSMUSG00000006169.21"; transcript_id "ENSMUST00000109261.11"; exon_number "6"; exon_id "ENSMUSE00000467964.5"; gene_type "protein_coding"; gene_name "Clint1"; transcript_type "protein_coding"; transcript_name "Clint1-202"; protein_id "ENSMUSP00000104884.4"; transcript_support_level "5"; mgi_id "MGI:2144243"; tag "basic"; ccdsid "CCDS83796.1"; havana_gene "OTTMUSG00000005479.1"; havana_transcript "OTTMUST00000012199.1";
chr11	HAVANA	CDS	45775159	45775255	.	+	.	gene_id "ENSMUSG00000006169.21"; transcript_id "ENSMUST00000109261.11"; exon_number "7"; exon_id "ENSMUSE00001240315.2"; gene_type "protein_coding"; gene_name "Clint1"; transcript_type "protein_coding"; transcript_name "Clint1-202"; protein_id "ENSMUSP00000104884.4"; transcript_support_level "5"; mgi_id "MGI:2144243"; tag "basic"; ccdsid "CCDS83796.1"; havana_gene "OTTMUSG00000005479.1"; havana_transcript "OTTMUST00000012199.1";
chr11	HAVANA	exon	45775159	45775255	.	+	.	gene_id "ENSMUSG00000006169.21"; transcript_id "ENSMUST00000109261.11"; exon_number "8"; exon_id "ENSMUSE00001240315.2"; gene_type "protein_coding"; gene_name "Clint1"; transcript_type "protein_coding"; transcript_name "Clint1-202"; protein_id "ENSMUSP00000104884.4"; transcript_support_level "5"; mgi_id "MGI:2144243"; tag "basic"; ccdsid "CCDS83796.1"; havana_gene "OTTMUSG00000005479.1"; havana_transcript "OTTMUST00000012199.1";
chr11	HAVANA	CDS	45777258	45777366	.	+	.	gene_id "ENSMUSG00000006169.21"; transcript_id "ENSMUST00000109261.11"; exon_number "9"; exon_id "ENSMUSE00001292117.2"; gene_type "protein_coding"; gene_name "Clint1"; transcript_type "protein_coding"; transcript_name "Clint1-202"; protein_id "ENSMUSP00000104884.4"; transcript_support_level "5"; mgi_id "MGI:2144243"; tag "basic"; ccdsid "CCDS83796.1"; havana_gene "OTTMUSG00000005479.1"; havana_transcript "OTTMUST00000012199.1";
chr11	HAVANA	exon	45777258	45777366	.	+	.	gene_id "ENSMUSG00000006169.21"; transcript_id "ENSMUST00000109261.11"; exon_number "10"; exon_id "ENSMUSE00001292117.2"; gene_type "protein_coding"; gene_name "Clint1"; transcript_type "protein_coding"; transcript_name "Clint1-202"; protein_id "ENSMUSP00000104884.4"; transcript_support_level "5"; mgi_id "MGI:2144243"; tag "basic"; ccdsid "CCDS83796.1"; havana_gene "OTTMUSG00000005479.1"; havana_transcript "OTTMUST00000012199.1";
chr11	HAVANA	CDS	45778213	45778377	.	+	.	gene_id "ENSMUSG00000006169.21"; transcript_id "ENSMUST00000109261.11"; exon_number "11"; exon_id "ENSMUSE00001207806.2"; gene_type "protein_coding"; gene_name "Clint1"; transcript_type "protein_coding"; transcript_name "Clint1-202"; protein_id "ENSMUSP00000104884.4"; transcript_support_level "5"; mgi_id "MGI:2144243"; tag "basic"; ccdsid "CCDS83796.1"; havana_gene "OTTMUSG00000005479.1"; havana_transcript "OTTMUST00000012199.1";
chr11	HAVANA	exon	45778213	45778377	.	+	.	gene_id "ENSMUSG00000006169.21"; transcript_id "ENSMUST00000109261.11"; exon_number "12"; exon_id "ENSMUSE00001207806.2"; gene_type "protein_coding"; gene_name "Clint1"; transcript_type "protein_coding"; transcript_name "Clint1-202"; protein_id "ENSMUSP00000104884.4"; transcript_support_level "5"; mgi_id "MGI:2144243"; tag "basic"; ccdsid "CCDS83796.1"; havana_gene "OTTMUSG00000005479.1"; havana_transcript "OTTMUST00000012199.1";
chr11	HAVANA	CDS	45781449	45781626	.	+	.	gene_id "ENSMUSG00000006169.21"; transcript_id "ENSMUST00000109261.11"; exon_number "13"; exon_id "ENSMUSE00001260951.2"; gene_type "protein_coding"; gene_name "Clint1"; transcript_type "protein_coding"; transcript_name "Clint1-202"; protein_id "ENSMUSP00000104884.4"; transcript_support_level "5"; mgi_id "MGI:2144243"; tag "basic"; ccdsid "CCDS83796.1"; havana_gene "OTTMUSG00000005479.1"; havana_transcript "OTTMUST00000012199.1";
chr11	HAVANA	exon	45781449	45781626	.	+	.	gene_id "ENSMUSG00000006169.21"; transcript_id "ENSMUST00000109261.11"; exon_number "14"; exon_id "ENSMUSE00001260951.2"; gene_type "protein_coding"; gene_name "Clint1"; transcript_type "protein_coding"; transcript_name "Clint1-202"; protein_id "ENSMUSP00000104884.4"; transcript_support_level "5"; mgi_id "MGI:2144243"; tag "basic"; ccdsid "CCDS83796.1"; havana_gene "OTTMUSG00000005479.1"; havana_transcript "OTTMUST00000012199.1";
chr11	HAVANA	CDS	45784698	45784944	.	+	.	gene_id "ENSMUSG00000006169.21"; transcript_id "ENSMUST00000109261.11"; exon_number "15"; exon_id "ENSMUSE00001302065.2"; gene_type "protein_coding"; gene_name "Clint1"; transcript_type "protein_coding"; transcript_name "Clint1-202"; protein_id "ENSMUSP00000104884.4"; transcript_support_level "5"; mgi_id "MGI:2144243"; tag "basic"; ccdsid "CCDS83796.1"; havana_gene "OTTMUSG00000005479.1"; havana_transcript "OTTMUST00000012199.1";
chr11	HAVANA	exon	45784698	45784944	.	+	.	gene_id "ENSMUSG00000006169.21"; transcript_id "ENSMUST00000109261.11"; exon_number "16"; exon_id "ENSMUSE00001302065.2"; gene_type "protein_coding"; gene_name "Clint1"; transcript_type "protein_coding"; transcript_name "Clint1-202"; protein_id "ENSMUSP00000104884.4"; transcript_support_level "5"; mgi_id "MGI:2144243"; tag "basic"; ccdsid "CCDS83796.1"; havana_gene "OTTMUSG00000005479.1"; havana_transcript "OTTMUST00000012199.1";
chr11	HAVANA	CDS	45785887	45785956	.	+	.	gene_id "ENSMUSG00000006169.21"; transcript_id "ENSMUST00000109261.11"; exon_number "17"; exon_id "ENSMUSE00001311047.2"; gene_type "protein_coding"; gene_name "Clint1"; transcript_type "protein_coding"; transcript_name "Clint1-202"; protein_id "ENSMUSP00000104884.4"; transcript_support_level "5"; mgi_id "MGI:2144243"; tag "basic"; ccdsid "CCDS83796.1"; havana_gene "OTTMUSG00000005479.1"; havana_transcript "OTTMUST00000012199.1";
chr11	HAVANA	exon	45785887	45785956	.	+	.	gene_id "ENSMUSG00000006169.21"; transcript_id "ENSMUST00000109261.11"; exon_number "18"; exon_id "ENSMUSE00001311047.2"; gene_type "protein_coding"; gene_name "Clint1"; transcript_type "protein_coding"; transcript_name "Clint1-202"; protein_id "ENSMUSP00000104884.4"; transcript_support_level "5"; mgi_id "MGI:2144243"; tag "basic"; ccdsid "CCDS83796.1"; havana_gene "OTTMUSG00000005479.1"; havana_transcript "OTTMUST00000012199.1";
chr11	HAVANA	CDS	45793038	45793112	.	+	.	gene_id "ENSMUSG00000006169.21"; transcript_id "ENSMUST00000109261.11"; exon_number "19"; exon_id "ENSMUSE00000104403.2"; gene_type "protein_coding"; gene_name "Clint1"; transcript_type "protein_coding"; transcript_name "Clint1-202"; protein_id "ENSMUSP00000104884.4"; transcript_support_level "5"; mgi_id "MGI:2144243"; tag "basic"; ccdsid "CCDS83796.1"; havana_gene "OTTMUSG00000005479.1"; havana_transcript "OTTMUST00000012199.1";
chr11	HAVANA	exon	45793038	45793112	.	+	.	gene_id "ENSMUSG00000006169.21"; transcript_id "ENSMUST00000109261.11"; exon_number "20"; exon_id "ENSMUSE00000104403.2"; gene_type "protein_coding"; gene_name "Clint1"; transcript_type "protein_coding"; transcript_name "Clint1-202"; protein_id "ENSMUSP00000104884.4"; transcript_support_level "5"; mgi_id "MGI:2144243"; tag "basic"; ccdsid "CCDS83796.1"; havana_gene "OTTMUSG00000005479.1"; havana_transcript "OTTMUST00000012199.1";
chr11	HAVANA	CDS	45797008	45797294	.	+	.	gene_id "ENSMUSG00000006169.21"; transcript_id "ENSMUST00000109261.11"; exon_number "21"; exon_id "ENSMUSE00000471990.2"; gene_type "protein_coding"; gene_name "Clint1"; transcript_type "protein_coding"; transcript_name "Clint1-202"; protein_id "ENSMUSP00000104884.4"; transcript_support_level "5"; mgi_id "MGI:2144243"; tag "basic"; ccdsid "CCDS83796.1"; havana_gene "OTTMUSG00000005479.1"; havana_transcript "OTTMUST00000012199.1";
chr11	HAVANA	exon	45797008	45797294	.	+	.	gene_id "ENSMUSG00000006169.21"; transcript_id "ENSMUST00000109261.11"; exon_number "22"; exon_id "ENSMUSE00000471990.2"; gene_type "protein_coding"; gene_name "Clint1"; transcript_type "protein_coding"; transcript_name "Clint1-202"; protein_id "ENSMUSP00000104884.4"; transcript_support_level "5"; mgi_id "MGI:2144243"; tag "basic"; ccdsid "CCDS83796.1"; havana_gene "OTTMUSG00000005479.1"; havana_transcript "OTTMUST00000012199.1";
chr11	HAVANA	CDS	45798667	45798871	.	+	.	gene_id "ENSMUSG00000006169.21"; transcript_id "ENSMUST00000109261.11"; exon_number "23"; exon_id "ENSMUSE00000249076.3"; gene_type "protein_coding"; gene_name "Clint1"; transcript_type "protein_coding"; transcript_name "Clint1-202"; protein_id "ENSMUSP00000104884.4"; transcript_support_level "5"; mgi_id "MGI:2144243"; tag "basic"; ccdsid "CCDS83796.1"; havana_gene "OTTMUSG00000005479.1"; havana_transcript "OTTMUST00000012199.1";
chr11	HAVANA	exon	45798667	45798871	.	+	.	gene_id "ENSMUSG00000006169.21"; transcript_id "ENSMUST00000109261.11"; exon_number "24"; exon_id "ENSMUSE00000249076.3"; gene_type "protein_coding"; gene_name "Clint1"; transcript_type "protein_coding"; transcript_name "Clint1-202"; protein_id "ENSMUSP00000104884.4"; transcript_support_level "5"; mgi_id "MGI:2144243"; tag "basic"; ccdsid "CCDS83796.1"; havana_gene "OTTMUSG00000005479.1"; havana_transcript "OTTMUST00000012199.1";
chr11	HAVANA	CDS	45799768	45800111	.	+	.	gene_id "ENSMUSG00000006169.21"; transcript_id "ENSMUST00000109261.11"; exon_number "25"; exon_id "1617";
chr11	HAVANA	exon	45799768	45801452	.	+	.	gene_id "ENSMUSG00000006169.21"; transcript_id "ENSMUST00000109261.11"; exon_number "26"; exon_id "ENSMUSE00000679648.2"; gene_type "protein_coding"; gene_name "Clint1"; transcript_type "protein_coding"; transcript_name "Clint1-202"; protein_id "ENSMUSP00000104884.4"; transcript_support_level "5"; mgi_id "MGI:2144243"; tag "basic"; ccdsid "CCDS83796.1"; havana_gene "OTTMUSG00000005479.1"; havana_transcript "OTTMUST00000012199.1";
chr11	HAVANA	stop_codon	45800112	45800114	.	+	.	gene_id "ENSMUSG00000006169.21"; transcript_id "ENSMUST00000109261.11"; exon_number "27"; exon_id "1618";
chr11	HAVANA	UTR	45800112	45801452	.	+	.	gene_id "ENSMUSG00000006169.21"; transcript_id "ENSMUST00000109261.11"; exon_number "28"; exon_id "1619";
chr11	HAVANA	transcript	45742791	45801452	.	+	.	gene_id "ENSMUSG00000006169.21"; transcript_id "ENSMUST00000109260.3"; exons "12"; gene_type "protein_coding"; gene_name "Clint1"; transcript_type "protein_coding"; transcript_name "Clint1-201"; protein_id "ENSMUSP00000104883.2"; transcript_support_level "1"; mgi_id "MGI:2144243"; tag "basic"; ccdsid "CCDS36130.1"; havana_gene "OTTMUSG00000005479.1"; havana_transcript "OTTMUST00000012200.1";
chr11	HAVANA	UTR	45742791	45742978	.	+	.	gene_id "ENSMUSG00000006169.21"; transcript_id "ENSMUST00000109260.3"; exon_number "1"; exon_id "chr11.1614";
chr11	HAVANA	exon	45742791	45743019	.	+	.	gene_id "ENSMUSG00000006169.21"; transcript_id "ENSMUST00000109260.3"; exon_number "2"; exon_id "ENSMUSE00000679652.3"; gene_type "protein_coding"; gene_name "Clint1"; transcript_type "protein_coding"; transcript_name "Clint1-201"; protein_id "ENSMUSP00000104883.2"; transcript_support_level "1"; mgi_id "MGI:2144243"; tag "basic"; ccdsid "CCDS36130.1"; havana_gene "OTTMUSG00000005479.1"; havana_transcript "OTTMUST00000012200.1";
chr11	HAVANA	start_codon	45742979	45742981	.	+	.	gene_id "ENSMUSG00000006169.21"; transcript_id "ENSMUST00000109260.3"; exon_number "3"; exon_id "chr11.1615";
chr11	HAVANA	CDS	45742979	45743019	.	+	.	gene_id "ENSMUSG00000006169.21"; transcript_id "ENSMUST00000109260.3"; exon_number "4"; exon_id "chr11.1616";
chr11	HAVANA	CDS	45774537	45774641	.	+	.	gene_id "ENSMUSG00000006169.21"; transcript_id "ENSMUST00000109260.3"; exon_number "5"; exon_id "ENSMUSE00000467964.5"; gene_type "protein_coding"; gene_name "Clint1"; transcript_type "protein_coding"; transcript_name "Clint1-201"; protein_id "ENSMUSP00000104883.2"; transcript_support_level "1"; mgi_id "MGI:2144243"; tag "basic"; ccdsid "CCDS36130.1"; havana_gene "OTTMUSG00000005479.1"; havana_transcript "OTTMUST00000012200.1";
chr11	HAVANA	exon	45774537	45774641	.	+	.	gene_id "ENSMUSG00000006169.21"; transcript_id "ENSMUST00000109260.3"; exon_number "6"; exon_id "ENSMUSE00000467964.5"; gene_type "protein_coding"; gene_name "Clint1"; transcript_type "protein_coding"; transcript_name "Clint1-201"; protein_id "ENSMUSP00000104883.2"; transcript_support_level "1"; mgi_id "MGI:2144243"; tag "basic"; ccdsid "CCDS36130.1"; havana_gene "OTTMUSG00000005479.1"; havana_transcript "OTTMUST00000012200.1";
chr11	HAVANA	CDS	45775159	45775255	.	+	.	gene_id "ENSMUSG00000006169.21"; transcript_id "ENSMUST00000109260.3"; exon_number "7"; exon_id "ENSMUSE00001240315.2"; gene_type "protein_coding"; gene_name "Clint1"; transcript_type "protein_coding"; transcript_name "Clint1-201"; protein_id "ENSMUSP00000104883.2"; transcript_support_level "1"; mgi_id "MGI:2144243"; tag "basic"; ccdsid "CCDS36130.1"; havana_gene "OTTMUSG00000005479.1"; havana_transcript "OTTMUST00000012200.1";
chr11	HAVANA	exon	45775159	45775255	.	+	.	gene_id "ENSMUSG00000006169.21"; transcript_id "ENSMUST00000109260.3"; exon_number "8"; exon_id "ENSMUSE00001240315.2"; gene_type "protein_coding"; gene_name "Clint1"; transcript_type "protein_coding"; transcript_name "Clint1-201"; protein_id "ENSMUSP00000104883.2"; transcript_support_level "1"; mgi_id "MGI:2144243"; tag "basic"; ccdsid "CCDS36130.1"; havana_gene "OTTMUSG00000005479.1"; havana_transcript "OTTMUST00000012200.1";
chr11	HAVANA	CDS	45777258	45777366	.	+	.	gene_id "ENSMUSG00000006169.21"; transcript_id "ENSMUST00000109260.3"; exon_number "9"; exon_id "ENSMUSE00001292117.2"; gene_type "protein_coding"; gene_name "Clint1"; transcript_type "protein_coding"; transcript_name "Clint1-201"; protein_id "ENSMUSP00000104883.2"; transcript_support_level "1"; mgi_id "MGI:2144243"; tag "basic"; ccdsid "CCDS36130.1"; havana_gene "OTTMUSG00000005479.1"; havana_transcript "OTTMUST00000012200.1";
chr11	HAVANA	exon	45777258	45777366	.	+	.	gene_id "ENSMUSG00000006169.21"; transcript_id "ENSMUST00000109260.3"; exon_number "10"; exon_id "ENSMUSE00001292117.2"; gene_type "protein_coding"; gene_name "Clint1"; transcript_type "protein_coding"; transcript_name "Clint1-201"; protein_id "ENSMUSP00000104883.2"; transcript_support_level "1"; mgi_id "MGI:2144243"; tag "basic"; ccdsid "CCDS36130.1"; havana_gene "OTTMUSG00000005479.1"; havana_transcript "OTTMUST00000012200.1";
chr11	HAVANA	CDS	45778213	45778377	.	+	.	gene_id "ENSMUSG00000006169.21"; transcript_id "ENSMUST00000109260.3"; exon_number "11"; exon_id "ENSMUSE00001207806.2"; gene_type "protein_coding"; gene_name "Clint1"; transcript_type "protein_coding"; transcript_name "Clint1-201"; protein_id "ENSMUSP00000104883.2"; transcript_support_level "1"; mgi_id "MGI:2144243"; tag "basic"; ccdsid "CCDS36130.1"; havana_gene "OTTMUSG00000005479.1"; havana_transcript "OTTMUST00000012200.1";
chr11	HAVANA	exon	45778213	45778377	.	+	.	gene_id "ENSMUSG00000006169.21"; transcript_id "ENSMUST00000109260.3"; exon_number "12"; exon_id "ENSMUSE00001207806.2"; gene_type "protein_coding"; gene_name "Clint1"; transcript_type "protein_coding"; transcript_name "Clint1-201"; protein_id "ENSMUSP00000104883.2"; transcript_support_level "1"; mgi_id "MGI:2144243"; tag "basic"; ccdsid "CCDS36130.1"; havana_gene "OTTMUSG00000005479.1"; havana_transcript "OTTMUST00000012200.1";
chr11	HAVANA	CDS	45781449	45781626	.	+	.	gene_id "ENSMUSG00000006169.21"; transcript_id "ENSMUST00000109260.3"; exon_number "13"; exon_id "ENSMUSE00001260951.2"; gene_type "protein_coding"; gene_name "Clint1"; transcript_type "protein_coding"; transcript_name "Clint1-201"; protein_id "ENSMUSP00000104883.2"; transcript_support_level "1"; mgi_id "MGI:2144243"; tag "basic"; ccdsid "CCDS36130.1"; havana_gene "OTTMUSG00000005479.1"; havana_transcript "OTTMUST00000012200.1";
chr11	HAVANA	exon	45781449	45781626	.	+	.	gene_id "ENSMUSG00000006169.21"; transcript_id "ENSMUST00000109260.3"; exon_number "14"; exon_id "ENSMUSE00001260951.2"; gene_type "protein_coding"; gene_name "Clint1"; transcript_type "protein_coding"; transcript_name "Clint1-201"; protein_id "ENSMUSP00000104883.2"; transcript_support_level "1"; mgi_id "MGI:2144243"; tag "basic"; ccdsid "CCDS36130.1"; havana_gene "OTTMUSG00000005479.1"; havana_transcript "OTTMUST00000012200.1";
chr11	HAVANA	CDS	45784698	45784944	.	+	.	gene_id "ENSMUSG00000006169.21"; transcript_id "ENSMUST00000109260.3"; exon_number "15"; exon_id "ENSMUSE00001302065.2"; gene_type "protein_coding"; gene_name "Clint1"; transcript_type "protein_coding"; transcript_name "Clint1-201"; protein_id "ENSMUSP00000104883.2"; transcript_support_level "1"; mgi_id "MGI:2144243"; tag "basic"; ccdsid "CCDS36130.1"; havana_gene "OTTMUSG00000005479.1"; havana_transcript "OTTMUST00000012200.1";
chr11	HAVANA	exon	45784698	45784944	.	+	.	gene_id "ENSMUSG00000006169.21"; transcript_id "ENSMUST00000109260.3"; exon_number "16"; exon_id "ENSMUSE00001302065.2"; gene_type "protein_coding"; gene_name "Clint1"; transcript_type "protein_coding"; transcript_name "Clint1-201"; protein_id "ENSMUSP00000104883.2"; transcript_support_level "1"; mgi_id "MGI:2144243"; tag "basic"; ccdsid "CCDS36130.1"; havana_gene "OTTMUSG00000005479.1"; havana_transcript "OTTMUST00000012200.1";
chr11	HAVANA	CDS	45785887	45785956	.	+	.	gene_id "ENSMUSG00000006169.21"; transcript_id "ENSMUST00000109260.3"; exon_number "17"; exon_id "ENSMUSE00001311047.2"; gene_type "protein_coding"; gene_name "Clint1"; transcript_type "protein_coding"; transcript_name "Clint1-201"; protein_id "ENSMUSP00000104883.2"; transcript_support_level "1"; mgi_id "MGI:2144243"; tag "basic"; ccdsid "CCDS36130.1"; havana_gene "OTTMUSG00000005479.1"; havana_transcript "OTTMUST00000012200.1";
chr11	HAVANA	exon	45785887	45785956	.	+	.	gene_id "ENSMUSG00000006169.21"; transcript_id "ENSMUST00000109260.3"; exon_number "18"; exon_id "ENSMUSE00001311047.2"; gene_type "protein_coding"; gene_name "Clint1"; transcript_type "protein_coding"; transcript_name "Clint1-201"; protein_id "ENSMUSP00000104883.2"; transcript_support_level "1"; mgi_id "MGI:2144243"; tag "basic"; ccdsid "CCDS36130.1"; havana_gene "OTTMUSG00000005479.1"; havana_transcript "OTTMUST00000012200.1";
chr11	HAVANA	CDS	45793038	45793112	.	+	.	gene_id "ENSMUSG00000006169.21"; transcript_id "ENSMUST00000109260.3"; exon_number "19"; exon_id "ENSMUSE00000104403.2"; gene_type "protein_coding"; gene_name "Clint1"; transcript_type "protein_coding"; transcript_name "Clint1-201"; protein_id "ENSMUSP00000104883.2"; transcript_support_level "1"; mgi_id "MGI:2144243"; tag "basic"; ccdsid "CCDS36130.1"; havana_gene "OTTMUSG00000005479.1"; havana_transcript "OTTMUST00000012200.1";
chr11	HAVANA	exon	45793038	45793112	.	+	.	gene_id "ENSMUSG00000006169.21"; transcript_id "ENSMUST00000109260.3"; exon_number "20"; exon_id "ENSMUSE00000104403.2"; gene_type "protein_coding"; gene_name "Clint1"; transcript_type "protein_coding"; transcript_name "Clint1-201"; protein_id "ENSMUSP00000104883.2"; transcript_support_level "1"; mgi_id "MGI:2144243"; tag "basic"; ccdsid "CCDS36130.1"; havana_gene "OTTMUSG00000005479.1"; havana_transcript "OTTMUST00000012200.1";
chr11	HAVANA	CDS	45797008	45797294	.	+	.	gene_id "ENSMUSG00000006169.21"; transcript_id "ENSMUST00000109260.3"; exon_number "21"; exon_id "ENSMUSE00000471990.2"; gene_type "protein_coding"; gene_name "Clint1"; transcript_type "protein_coding"; transcript_name "Clint1-201"; protein_id "ENSMUSP00000104883.2"; transcript_support_level "1"; mgi_id "MGI:2144243"; tag "basic"; ccdsid "CCDS36130.1"; havana_gene "OTTMUSG00000005479.1"; havana_transcript "OTTMUST00000012200.1";
chr11	HAVANA	exon	45797008	45797294	.	+	.	gene_id "ENSMUSG00000006169.21"; transcript_id "ENSMUST00000109260.3"; exon_number "22"; exon_id "ENSMUSE00000471990.2"; gene_type "protein_coding"; gene_name "Clint1"; transcript_type "protein_coding"; transcript_name "Clint1-201"; protein_id "ENSMUSP00000104883.2"; transcript_support_level "1"; mgi_id "MGI:2144243"; tag "basic"; ccdsid "CCDS36130.1"; havana_gene "OTTMUSG00000005479.1"; havana_transcript "OTTMUST00000012200.1";
chr11	HAVANA	CDS	45798721	45798871	.	+	.	gene_id "ENSMUSG00000006169.21"; transcript_id "ENSMUST00000109260.3"; exon_number "23"; exon_id "ENSMUSE00000679650.2"; gene_type "protein_coding"; gene_name "Clint1"; transcript_type "protein_coding"; transcript_name "Clint1-201"; protein_id "ENSMUSP00000104883.2"; transcript_support_level "1"; mgi_id "MGI:2144243"; tag "basic"; ccdsid "CCDS36130.1"; havana_gene "OTTMUSG00000005479.1"; havana_transcript "OTTMUST00000012200.1";
chr11	HAVANA	exon	45798721	45798871	.	+	.	gene_id "ENSMUSG00000006169.21"; transcript_id "ENSMUST00000109260.3"; exon_number "24"; exon_id "ENSMUSE00000679650.2"; gene_type "protein_coding"; gene_name "Clint1"; transcript_type "protein_coding"; transcript_name "Clint1-201"; protein_id "ENSMUSP00000104883.2"; transcript_support_level "1"; mgi_id "MGI:2144243"; tag "basic"; ccdsid "CCDS36130.1"; havana_gene "OTTMUSG00000005479.1"; havana_transcript "OTTMUST00000012200.1";
chr11	HAVANA	CDS	45799768	45800111	.	+	.	gene_id "ENSMUSG00000006169.21"; transcript_id "ENSMUST00000109260.3"; exon_number "25"; exon_id "chr11.1617";
chr11	HAVANA	exon	45799768	45801452	.	+	.	gene_id "ENSMUSG00000006169.21"; transcript_id "ENSMUST00000109260.3"; exon_number "26"; exon_id "ENSMUSE00000679648.2"; gene_type "protein_coding"; gene_name "Clint1"; transcript_type "protein_coding"; transcript_name "Clint1-201"; protein_id "ENSMUSP00000104883.2"; transcript_support_level "1"; mgi_id "MGI:2144243"; tag "basic"; ccdsid "CCDS36130.1"; havana_gene "OTTMUSG00000005479.1"; havana_transcript "OTTMUST00000012200.1";
chr11	HAVANA	stop_codon	45800112	45800114	.	+	.	gene_id "ENSMUSG00000006169.21"; transcript_id "ENSMUST00000109260.3"; exon_number "27"; exon_id "chr11.1618";
chr11	HAVANA	UTR	45800112	45801452	.	+	.	gene_id "ENSMUSG00000006169.21"; transcript_id "ENSMUST00000109260.3"; exon_number "28"; exon_id "chr11.1619";
chr11	HAVANA	gene	45742812	45747732	.	+	.	gene_id "ENSMUSG00000134222.1"; transcripts "1"; gene_type "lncRNA"; gene_name "ENSMUSG00000134222"; tag "overlapping_locus";
chr11	IsoQuant	transcript	45742812	45747732	.	+	.	gene_id "ENSMUSG00000134222.1"; transcript_id "transcript3251.chr11.nnic"; exons "1";
chr11	IsoQuant	exon	45742812	45747732	.	+	.	gene_id "ENSMUSG00000134222.1"; transcript_id "transcript3251.chr11.nnic"; exon_number "1"; exon_id "1620";
chr11	IsoQuant	gene	45750686	45754490	.	+	.	gene_id "novel_gene_chr11_3254"; transcripts "1";
chr11	IsoQuant	transcript	45750686	45754490	.	+	.	gene_id "novel_gene_chr11_3254"; transcript_id "transcript3253.chr11.nnic"; exons "1";
chr11	IsoQuant	exon	45750686	45754490	.	+	.	gene_id "novel_gene_chr11_3254"; transcript_id "transcript3253.chr11.nnic"; exon_number "1"; exon_id "1621";
chr11	IsoQuant	gene	45779294	45782011	.	+	.	gene_id "novel_gene_chr11_3256"; transcripts "1";
chr11	IsoQuant	transcript	45779294	45782011	.	+	.	gene_id "novel_gene_chr11_3256"; transcript_id "transcript3255.chr11.nnic"; exons "1";
chr11	IsoQuant	exon	45779294	45782011	.	+	.	gene_id "novel_gene_chr11_3256"; transcript_id "transcript3255.chr11.nnic"; exon_number "1"; exon_id "1622";
chr11	HAVANA	gene	45819096	45835762	.	-	.	gene_id "ENSMUSG00000044847.14"; transcripts "1"; gene_type "protein_coding"; gene_name "Lsm11"; mgi_id "MGI:1919540"; havana_gene "OTTMUSG00000005480.1";
chr11	HAVANA	transcript	45819096	45835762	.	-	.	gene_id "ENSMUSG00000044847.14"; transcript_id "ENSMUST00000129820.8"; exons "4"; gene_type "protein_coding"; gene_name "Lsm11"; transcript_type "protein_coding"; transcript_name "Lsm11-202"; protein_id "ENSMUSP00000117531.2"; transcript_support_level "1"; mgi_id "MGI:1919540"; tag "basic"; ccdsid "CCDS36131.1"; havana_gene "OTTMUSG00000005480.1"; havana_transcript "OTTMUST00000012202.1";
chr11	HAVANA	UTR	45835740	45835762	.	-	.	gene_id "ENSMUSG00000044847.14"; transcript_id "ENSMUST00000129820.8"; exon_number "1"; exon_id "1623";
chr11	HAVANA	start_codon	45835737	45835739	.	-	.	gene_id "ENSMUSG00000044847.14"; transcript_id "ENSMUST00000129820.8"; exon_number "2"; exon_id "1624";
chr11	HAVANA	exon	45835289	45835762	.	-	.	gene_id "ENSMUSG00000044847.14"; transcript_id "ENSMUST00000129820.8"; exon_number "3"; exon_id "ENSMUSE00000421974.4"; gene_type "protein_coding"; gene_name "Lsm11"; transcript_type "protein_coding"; transcript_name "Lsm11-202"; protein_id "ENSMUSP00000117531.2"; transcript_support_level "1"; mgi_id "MGI:1919540"; tag "basic"; ccdsid "CCDS36131.1"; havana_gene "OTTMUSG00000005480.1"; havana_transcript "OTTMUST00000012202.1";
chr11	HAVANA	CDS	45835289	45835739	.	-	.	gene_id "ENSMUSG00000044847.14"; transcript_id "ENSMUST00000129820.8"; exon_number "4"; exon_id "1625";
chr11	HAVANA	exon	45828186	45828325	.	-	.	gene_id "ENSMUSG00000044847.14"; transcript_id "ENSMUST00000129820.8"; exon_number "5"; exon_id "ENSMUSE00000421961.2"; gene_type "protein_coding"; gene_name "Lsm11"; transcript_type "protein_coding"; transcript_name "Lsm11-202"; protein_id "ENSMUSP00000117531.2"; transcript_support_level "1"; mgi_id "MGI:1919540"; tag "basic"; ccdsid "CCDS36131.1"; havana_gene "OTTMUSG00000005480.1"; havana_transcript "OTTMUST00000012202.1";
chr11	HAVANA	CDS	45828186	45828325	.	-	.	gene_id "ENSMUSG00000044847.14"; transcript_id "ENSMUST00000129820.8"; exon_number "6"; exon_id "ENSMUSE00000421961.2"; gene_type "protein_coding"; gene_name "Lsm11"; transcript_type "protein_coding"; transcript_name "Lsm11-202"; protein_id "ENSMUSP00000117531.2"; transcript_support_level "1"; mgi_id "MGI:1919540"; tag "basic"; ccdsid "CCDS36131.1"; havana_gene "OTTMUSG00000005480.1"; havana_transcript "OTTMUST00000012202.1";
chr11	HAVANA	exon	45825248	45825331	.	-	.	gene_id "ENSMUSG00000044847.14"; transcript_id "ENSMUST00000129820.8"; exon_number "7"; exon_id "ENSMUSE00000354198.3"; gene_type "protein_coding"; gene_name "Lsm11"; transcript_type "protein_coding"; transcript_name "Lsm11-202"; protein_id "ENSMUSP00000117531.2"; transcript_support_level "1"; mgi_id "MGI:1919540"; tag "basic"; ccdsid "CCDS36131.1"; havana_gene "OTTMUSG00000005480.1"; havana_transcript "OTTMUST00000012202.1";
chr11	HAVANA	CDS	45825248	45825331	.	-	.	gene_id "ENSMUSG00000044847.14"; transcript_id "ENSMUST00000129820.8"; exon_number "8"; exon_id "ENSMUSE00000354198.3"; gene_type "protein_coding"; gene_name "Lsm11"; transcript_type "protein_coding"; transcript_name "Lsm11-202"; protein_id "ENSMUSP00000117531.2"; transcript_support_level "1"; mgi_id "MGI:1919540"; tag "basic"; ccdsid "CCDS36131.1"; havana_gene "OTTMUSG00000005480.1"; havana_transcript "OTTMUST00000012202.1";
chr11	HAVANA	CDS	45824443	45824850	.	-	.	gene_id "ENSMUSG00000044847.14"; transcript_id "ENSMUST00000129820.8"; exon_number "9"; exon_id "1626";
chr11	HAVANA	stop_codon	45824440	45824442	.	-	.	gene_id "ENSMUSG00000044847.14"; transcript_id "ENSMUST00000129820.8"; exon_number "10"; exon_id "1627";
chr11	HAVANA	exon	45819096	45824850	.	-	.	gene_id "ENSMUSG00000044847.14"; transcript_id "ENSMUST00000129820.8"; exon_number "11"; exon_id "ENSMUSE00000812017.2"; gene_type "protein_coding"; gene_name "Lsm11"; transcript_type "protein_coding"; transcript_name "Lsm11-202"; protein_id "ENSMUSP00000117531.2"; transcript_support_level "1"; mgi_id "MGI:1919540"; tag "basic"; ccdsid "CCDS36131.1"; havana_gene "OTTMUSG00000005480.1"; havana_transcript "OTTMUST00000012202.1";
chr11	HAVANA	UTR	45819096	45824442	.	-	.	gene_id "ENSMUSG00000044847.14"; transcript_id "ENSMUST00000129820.8"; exon_number "12"; exon_id "1628";
chr11	HAVANA	gene	45837670	45846321	.	-	.	gene_id "ENSMUSG00000011254.17"; transcripts "1"; gene_type "protein_coding"; gene_name "Thg1l"; mgi_id "MGI:1913878"; havana_gene "OTTMUSG00000005481.1";
chr11	HAVANA	transcript	45837670	45846321	.	-	.	gene_id "ENSMUSG00000011254.17"; transcript_id "ENSMUST00000011398.13"; exons "6"; gene_type "protein_coding"; gene_name "Thg1l"; transcript_type "protein_coding"; transcript_name "Thg1l-201"; protein_id "ENSMUSP00000011398.7"; transcript_support_level "1"; mgi_id "MGI:1913878"; tag "basic"; ccdsid "CCDS36132.1"; havana_gene "OTTMUSG00000005481.1"; havana_transcript "OTTMUST00000012204.1";
chr11	HAVANA	UTR	45846293	45846321	.	-	.	gene_id "ENSMUSG00000011254.17"; transcript_id "ENSMUST00000011398.13"; exon_number "1"; exon_id "1629";
chr11	HAVANA	start_codon	45846290	45846292	.	-	.	gene_id "ENSMUSG00000011254.17"; transcript_id "ENSMUST00000011398.13"; exon_number "2"; exon_id "1630";
chr11	HAVANA	exon	45846102	45846321	.	-	.	gene_id "ENSMUSG00000011254.17"; transcript_id "ENSMUST00000011398.13"; exon_number "3"; exon_id "ENSMUSE00000334650.7"; gene_type "protein_coding"; gene_name "Thg1l"; transcript_type "protein_coding"; transcript_name "Thg1l-201"; protein_id "ENSMUSP00000011398.7"; transcript_support_level "1"; mgi_id "MGI:1913878"; tag "basic"; ccdsid "CCDS36132.1"; havana_gene "OTTMUSG00000005481.1"; havana_transcript "OTTMUST00000012204.1";
chr11	HAVANA	CDS	45846102	45846292	.	-	.	gene_id "ENSMUSG00000011254.17"; transcript_id "ENSMUST00000011398.13"; exon_number "4"; exon_id "1631";
chr11	HAVANA	exon	45844883	45845059	.	-	.	gene_id "ENSMUSG00000011254.17"; transcript_id "ENSMUST00000011398.13"; exon_number "5"; exon_id "ENSMUSE00001252568.2"; gene_type "protein_coding"; gene_name "Thg1l"; transcript_type "protein_coding"; transcript_name "Thg1l-201"; protein_id "ENSMUSP00000011398.7"; transcript_support_level "1"; mgi_id "MGI:1913878"; tag "basic"; ccdsid "CCDS36132.1"; havana_gene "OTTMUSG00000005481.1"; havana_transcript "OTTMUST00000012204.1";
chr11	HAVANA	CDS	45844883	45845059	.	-	.	gene_id "ENSMUSG00000011254.17"; transcript_id "ENSMUST00000011398.13"; exon_number "6"; exon_id "ENSMUSE00001252568.2"; gene_type "protein_coding"; gene_name "Thg1l"; transcript_type "protein_coding"; transcript_name "Thg1l-201"; protein_id "ENSMUSP00000011398.7"; transcript_support_level "1"; mgi_id "MGI:1913878"; tag "basic"; ccdsid "CCDS36132.1"; havana_gene "OTTMUSG00000005481.1"; havana_transcript "OTTMUST00000012204.1";
chr11	HAVANA	exon	45843562	45843731	.	-	.	gene_id "ENSMUSG00000011254.17"; transcript_id "ENSMUST00000011398.13"; exon_number "7"; exon_id "ENSMUSE00001248457.2"; gene_type "protein_coding"; gene_name "Thg1l"; transcript_type "protein_coding"; transcript_name "Thg1l-201"; protein_id "ENSMUSP00000011398.7"; transcript_support_level "1"; mgi_id "MGI:1913878"; tag "basic"; ccdsid "CCDS36132.1"; havana_gene "OTTMUSG00000005481.1"; havana_transcript "OTTMUST00000012204.1";
chr11	HAVANA	CDS	45843562	45843731	.	-	.	gene_id "ENSMUSG00000011254.17"; transcript_id "ENSMUST00000011398.13"; exon_number "8"; exon_id "ENSMUSE00001248457.2"; gene_type "protein_coding"; gene_name "Thg1l"; transcript_type "protein_coding"; transcript_name "Thg1l-201"; protein_id "ENSMUSP00000011398.7"; transcript_support_level "1"; mgi_id "MGI:1913878"; tag "basic"; ccdsid "CCDS36132.1"; havana_gene "OTTMUSG00000005481.1"; havana_transcript "OTTMUST00000012204.1";
chr11	HAVANA	exon	45842370	45842458	.	-	.	gene_id "ENSMUSG00000011254.17"; transcript_id "ENSMUST00000011398.13"; exon_number "9"; exon_id "ENSMUSE00001225085.2"; gene_type "protein_coding"; gene_name "Thg1l"; transcript_type "protein_coding"; transcript_name "Thg1l-201"; protein_id "ENSMUSP00000011398.7"; transcript_support_level "1"; mgi_id "MGI:1913878"; tag "basic"; ccdsid "CCDS36132.1"; havana_gene "OTTMUSG00000005481.1"; havana_transcript "OTTMUST00000012204.1";
chr11	HAVANA	CDS	45842370	45842458	.	-	.	gene_id "ENSMUSG00000011254.17"; transcript_id "ENSMUST00000011398.13"; exon_number "10"; exon_id "ENSMUSE00001225085.2"; gene_type "protein_coding"; gene_name "Thg1l"; transcript_type "protein_coding"; transcript_name "Thg1l-201"; protein_id "ENSMUSP00000011398.7"; transcript_support_level "1"; mgi_id "MGI:1913878"; tag "basic"; ccdsid "CCDS36132.1"; havana_gene "OTTMUSG00000005481.1"; havana_transcript "OTTMUST00000012204.1";
chr11	HAVANA	exon	45841023	45841130	.	-	.	gene_id "ENSMUSG00000011254.17"; transcript_id "ENSMUST00000011398.13"; exon_number "11"; exon_id "ENSMUSE00001220393.2"; gene_type "protein_coding"; gene_name "Thg1l"; transcript_type "protein_coding"; transcript_name "Thg1l-201"; protein_id "ENSMUSP00000011398.7"; transcript_support_level "1"; mgi_id "MGI:1913878"; tag "basic"; ccdsid "CCDS36132.1"; havana_gene "OTTMUSG00000005481.1"; havana_transcript "OTTMUST00000012204.1";
chr11	HAVANA	CDS	45841023	45841130	.	-	.	gene_id "ENSMUSG00000011254.17"; transcript_id "ENSMUST00000011398.13"; exon_number "12"; exon_id "ENSMUSE00001220393.2"; gene_type "protein_coding"; gene_name "Thg1l"; transcript_type "protein_coding"; transcript_name "Thg1l-201"; protein_id "ENSMUSP00000011398.7"; transcript_support_level "1"; mgi_id "MGI:1913878"; tag "basic"; ccdsid "CCDS36132.1"; havana_gene "OTTMUSG00000005481.1"; havana_transcript "OTTMUST00000012204.1";
chr11	HAVANA	CDS	45838997	45839155	.	-	.	gene_id "ENSMUSG00000011254.17"; transcript_id "ENSMUST00000011398.13"; exon_number "13"; exon_id "1632";
chr11	HAVANA	stop_codon	45838994	45838996	.	-	.	gene_id "ENSMUSG00000011254.17"; transcript_id "ENSMUST00000011398.13"; exon_number "14"; exon_id "1633";
chr11	HAVANA	exon	45837670	45839155	.	-	.	gene_id "ENSMUSG00000011254.17"; transcript_id "ENSMUST00000011398.13"; exon_number "15"; exon_id "ENSMUSE00000248919.7"; gene_type "protein_coding"; gene_name "Thg1l"; transcript_type "protein_coding"; transcript_name "Thg1l-201"; protein_id "ENSMUSP00000011398.7"; transcript_support_level "1"; mgi_id "MGI:1913878"; tag "basic"; ccdsid "CCDS36132.1"; havana_gene "OTTMUSG00000005481.1"; havana_transcript "OTTMUST00000012204.1";
chr11	HAVANA	UTR	45837670	45838996	.	-	.	gene_id "ENSMUSG00000011254.17"; transcript_id "ENSMUST00000011398.13"; exon_number "16"; exon_id "1634";
chr11	HAVANA	gene	45871137	45908821	.	+	.	gene_id "ENSMUSG00000040489.6"; transcripts "1"; gene_type "protein_coding"; gene_name "Sox30"; mgi_id "MGI:1341157"; havana_gene "OTTMUSG00000005487.1";
chr11	HAVANA	transcript	45871137	45908821	.	+	.	gene_id "ENSMUSG00000040489.6"; transcript_id "ENSMUST00000049038.4"; exons "5"; gene_type "protein_coding"; gene_name "Sox30"; transcript_type "protein_coding"; transcript_name "Sox30-201"; protein_id "ENSMUSP00000037519.4"; transcript_support_level "1"; mgi_id "MGI:1341157"; tag "basic"; ccdsid "CCDS24570.1"; havana_gene "OTTMUSG00000005487.1"; havana_transcript "OTTMUST00000012215.1";
chr11	HAVANA	UTR	45871137	45871146	.	+	.	gene_id "ENSMUSG00000040489.6"; transcript_id "ENSMUST00000049038.4"; exon_number "1"; exon_id "1635";
chr11	HAVANA	exon	45871137	45872200	.	+	.	gene_id "ENSMUSG00000040489.6"; transcript_id "ENSMUST00000049038.4"; exon_number "2"; exon_id "ENSMUSE00000388072.2"; gene_type "protein_coding"; gene_name "Sox30"; transcript_type "protein_coding"; transcript_name "Sox30-201"; protein_id "ENSMUSP00000037519.4"; transcript_support_level "1"; mgi_id "MGI:1341157"; tag "basic"; ccdsid "CCDS24570.1"; havana_gene "OTTMUSG00000005487.1"; havana_transcript "OTTMUST00000012215.1";
chr11	HAVANA	start_codon	45871147	45871149	.	+	.	gene_id "ENSMUSG00000040489.6"; transcript_id "ENSMUST00000049038.4"; exon_number "3"; exon_id "1636";
chr11	HAVANA	CDS	45871147	45872200	.	+	.	gene_id "ENSMUSG00000040489.6"; transcript_id "ENSMUST00000049038.4"; exon_number "4"; exon_id "1637";
chr11	HAVANA	CDS	45874146	45874385	.	+	.	gene_id "ENSMUSG00000040489.6"; transcript_id "ENSMUST00000049038.4"; exon_number "5"; exon_id "ENSMUSE00000248808.2"; gene_type "protein_coding"; gene_name "Sox30"; transcript_type "protein_coding"; transcript_name "Sox30-201"; protein_id "ENSMUSP00000037519.4"; transcript_support_level "1"; mgi_id "MGI:1341157"; tag "basic"; ccdsid "CCDS24570.1"; havana_gene "OTTMUSG00000005487.1"; havana_transcript "OTTMUST00000012215.1";
chr11	HAVANA	exon	45874146	45874385	.	+	.	gene_id "ENSMUSG00000040489.6"; transcript_id "ENSMUST00000049038.4"; exon_number "6"; exon_id "ENSMUSE00000248808.2"; gene_type "protein_coding"; gene_name "Sox30"; transcript_type "protein_coding"; transcript_name "Sox30-201"; protein_id "ENSMUSP00000037519.4"; transcript_support_level "1"; mgi_id "MGI:1341157"; tag "basic"; ccdsid "CCDS24570.1"; havana_gene "OTTMUSG00000005487.1"; havana_transcript "OTTMUST00000012215.1";
chr11	HAVANA	CDS	45875544	45875723	.	+	.	gene_id "ENSMUSG00000040489.6"; transcript_id "ENSMUST00000049038.4"; exon_number "7"; exon_id "ENSMUSE00000248797.2"; gene_type "protein_coding"; gene_name "Sox30"; transcript_type "protein_coding"; transcript_name "Sox30-201"; protein_id "ENSMUSP00000037519.4"; transcript_support_level "1"; mgi_id "MGI:1341157"; tag "basic"; ccdsid "CCDS24570.1"; havana_gene "OTTMUSG00000005487.1"; havana_transcript "OTTMUST00000012215.1";
chr11	HAVANA	exon	45875544	45875723	.	+	.	gene_id "ENSMUSG00000040489.6"; transcript_id "ENSMUST00000049038.4"; exon_number "8"; exon_id "ENSMUSE00000248797.2"; gene_type "protein_coding"; gene_name "Sox30"; transcript_type "protein_coding"; transcript_name "Sox30-201"; protein_id "ENSMUSP00000037519.4"; transcript_support_level "1"; mgi_id "MGI:1341157"; tag "basic"; ccdsid "CCDS24570.1"; havana_gene "OTTMUSG00000005487.1"; havana_transcript "OTTMUST00000012215.1";
chr11	HAVANA	CDS	45882446	45882938	.	+	.	gene_id "ENSMUSG00000040489.6"; transcript_id "ENSMUST00000049038.4"; exon_number "9"; exon_id "ENSMUSE00000248776.2"; gene_type "protein_coding"; gene_name "Sox30"; transcript_type "protein_coding"; transcript_name "Sox30-201"; protein_id "ENSMUSP00000037519.4"; transcript_support_level "1"; mgi_id "MGI:1341157"; tag "basic"; ccdsid "CCDS24570.1"; havana_gene "OTTMUSG00000005487.1"; havana_transcript "OTTMUST00000012215.1";
chr11	HAVANA	exon	45882446	45882938	.	+	.	gene_id "ENSMUSG00000040489.6"; transcript_id "ENSMUST00000049038.4"; exon_number "10"; exon_id "ENSMUSE00000248776.2"; gene_type "protein_coding"; gene_name "Sox30"; transcript_type "protein_coding"; transcript_name "Sox30-201"; protein_id "ENSMUSP00000037519.4"; transcript_support_level "1"; mgi_id "MGI:1341157"; tag "basic"; ccdsid "CCDS24570.1"; havana_gene "OTTMUSG00000005487.1"; havana_transcript "OTTMUST00000012215.1";
chr11	HAVANA	CDS	45907802	45908180	.	+	.	gene_id "ENSMUSG00000040489.6"; transcript_id "ENSMUST00000049038.4"; exon_number "11"; exon_id "1638";
chr11	HAVANA	exon	45907802	45908821	.	+	.	gene_id "ENSMUSG00000040489.6"; transcript_id "ENSMUST00000049038.4"; exon_number "12"; exon_id "ENSMUSE00000412781.2"; gene_type "protein_coding"; gene_name "Sox30"; transcript_type "protein_coding"; transcript_name "Sox30-201"; protein_id "ENSMUSP00000037519.4"; transcript_support_level "1"; mgi_id "MGI:1341157"; tag "basic"; ccdsid "CCDS24570.1"; havana_gene "OTTMUSG00000005487.1"; havana_transcript "OTTMUST00000012215.1";
chr11	HAVANA	stop_codon	45908181	45908183	.	+	.	gene_id "ENSMUSG00000040489.6"; transcript_id "ENSMUST00000049038.4"; exon_number "13"; exon_id "1639";
chr11	HAVANA	UTR	45908181	45908821	.	+	.	gene_id "ENSMUSG00000040489.6"; transcript_id "ENSMUST00000049038.4"; exon_number "14"; exon_id "1640";
chr11	HAVANA	gene	45942181	45943148	.	-	.	gene_id "ENSMUSG00000069899.4"; transcripts "1"; gene_type "protein_coding"; gene_name "Sft2d1rt"; mgi_id "MGI:3650635"; havana_gene "OTTMUSG00000005486.1";
chr11	HAVANA	transcript	45942181	45943138	.	-	.	gene_id "ENSMUSG00000069899.4"; transcript_id "ENSMUST00000093169.3"; exons "1"; gene_type "protein_coding"; gene_name "Sft2d1rt"; transcript_type "protein_coding"; transcript_name "Sft2d1rt-201"; protein_id "ENSMUSP00000090857.3"; transcript_support_level "NA"; mgi_id "MGI:3650635"; tag "basic"; havana_gene "OTTMUSG00000005486.1"; havana_transcript "OTTMUST00000012213.1";
chr11	HAVANA	UTR	45943122	45943138	.	-	.	gene_id "ENSMUSG00000069899.4"; transcript_id "ENSMUST00000093169.3"; exon_number "1"; exon_id "1641";
chr11	HAVANA	start_codon	45943119	45943121	.	-	.	gene_id "ENSMUSG00000069899.4"; transcript_id "ENSMUST00000093169.3"; exon_number "2"; exon_id "1642";
chr11	HAVANA	CDS	45942645	45943121	.	-	.	gene_id "ENSMUSG00000069899.4"; transcript_id "ENSMUST00000093169.3"; exon_number "3"; exon_id "1643";
chr11	HAVANA	stop_codon	45942642	45942644	.	-	.	gene_id "ENSMUSG00000069899.4"; transcript_id "ENSMUST00000093169.3"; exon_number "4"; exon_id "1644";
chr11	HAVANA	exon	45942181	45943138	.	-	.	gene_id "ENSMUSG00000069899.4"; transcript_id "ENSMUST00000093169.3"; exon_number "5"; exon_id "ENSMUSE00000580161.3"; gene_type "protein_coding"; gene_name "Sft2d1rt"; transcript_type "protein_coding"; transcript_name "Sft2d1rt-201"; protein_id "ENSMUSP00000090857.3"; transcript_support_level "NA"; mgi_id "MGI:3650635"; tag "basic"; havana_gene "OTTMUSG00000005486.1"; havana_transcript "OTTMUST00000012213.1";
chr11	HAVANA	UTR	45942181	45942644	.	-	.	gene_id "ENSMUSG00000069899.4"; transcript_id "ENSMUST00000093169.3"; exon_number "6"; exon_id "1645";
chr11	HAVANA	gene	45946758	46038170	.	+	.	gene_id "ENSMUSG00000011256.17"; transcripts "4"; gene_type "protein_coding"; gene_name "Adam19"; mgi_id "MGI:105377"; tag "ncRNA_host"; havana_gene "OTTMUSG00000005488.1";
chr11	IsoQuant	transcript	45946855	46022864	.	+	.	gene_id "ENSMUSG00000011256.17"; transcript_id "transcript3289.chr11.nic"; exons "14";
chr11	IsoQuant	exon	45946855	45947037	.	+	.	gene_id "ENSMUSG00000011256.17"; transcript_id "transcript3289.chr11.nic"; exon_number "1"; exon_id "1646";
chr11	IsoQuant	exon	45951750	45951835	.	+	.	gene_id "ENSMUSG00000011256.17"; transcript_id "transcript3289.chr11.nic"; exon_number "2"; exon_id "ENSMUSE00001249523.2";
chr11	IsoQuant	exon	45955839	45955909	.	+	.	gene_id "ENSMUSG00000011256.17"; transcript_id "transcript3289.chr11.nic"; exon_number "3"; exon_id "ENSMUSE00001242017.2";
chr11	IsoQuant	exon	45984690	45984768	.	+	.	gene_id "ENSMUSG00000011256.17"; transcript_id "transcript3289.chr11.nic"; exon_number "4"; exon_id "ENSMUSE00000104363.2";
chr11	IsoQuant	exon	45990680	45990756	.	+	.	gene_id "ENSMUSG00000011256.17"; transcript_id "transcript3289.chr11.nic"; exon_number "5"; exon_id "ENSMUSE00000104327.2";
chr11	IsoQuant	exon	46003584	46003776	.	+	.	gene_id "ENSMUSG00000011256.17"; transcript_id "transcript3289.chr11.nic"; exon_number "6"; exon_id "ENSMUSE00000104368.2";
chr11	IsoQuant	exon	46004450	46004515	.	+	.	gene_id "ENSMUSG00000011256.17"; transcript_id "transcript3289.chr11.nic"; exon_number "7"; exon_id "ENSMUSE00000104331.2";
chr11	IsoQuant	exon	46009247	46009318	.	+	.	gene_id "ENSMUSG00000011256.17"; transcript_id "transcript3289.chr11.nic"; exon_number "8"; exon_id "ENSMUSE00000104330.2";
chr11	IsoQuant	exon	46012247	46012413	.	+	.	gene_id "ENSMUSG00000011256.17"; transcript_id "transcript3289.chr11.nic"; exon_number "9"; exon_id "ENSMUSE00000104343.2";
chr11	IsoQuant	exon	46013920	46014004	.	+	.	gene_id "ENSMUSG00000011256.17"; transcript_id "transcript3289.chr11.nic"; exon_number "10"; exon_id "ENSMUSE00000104360.2";
chr11	IsoQuant	exon	46015835	46015974	.	+	.	gene_id "ENSMUSG00000011256.17"; transcript_id "transcript3289.chr11.nic"; exon_number "11"; exon_id "ENSMUSE00000104370.2";
chr11	IsoQuant	exon	46018073	46018250	.	+	.	gene_id "ENSMUSG00000011256.17"; transcript_id "transcript3289.chr11.nic"; exon_number "12"; exon_id "ENSMUSE00000104358.2";
chr11	IsoQuant	exon	46019613	46019702	.	+	.	gene_id "ENSMUSG00000011256.17"; transcript_id "transcript3289.chr11.nic"; exon_number "13"; exon_id "ENSMUSE00001224530.2";
chr11	IsoQuant	exon	46022450	46022864	.	+	.	gene_id "ENSMUSG00000011256.17"; transcript_id "transcript3289.chr11.nic"; exon_number "14"; exon_id "1647";
chr11	IsoQuant	transcript	45946758	46010889	.	+	.	gene_id "ENSMUSG00000011256.17"; transcript_id "transcript3296.chr11.nic"; exons "8";
chr11	IsoQuant	exon	45946758	45947037	.	+	.	gene_id "ENSMUSG00000011256.17"; transcript_id "transcript3296.chr11.nic"; exon_number "1"; exon_id "1648";
chr11	IsoQuant	exon	45951750	45951835	.	+	.	gene_id "ENSMUSG00000011256.17"; transcript_id "transcript3296.chr11.nic"; exon_number "2"; exon_id "ENSMUSE00001249523.2";
chr11	IsoQuant	exon	45955839	45955909	.	+	.	gene_id "ENSMUSG00000011256.17"; transcript_id "transcript3296.chr11.nic"; exon_number "3"; exon_id "ENSMUSE00001242017.2";
chr11	IsoQuant	exon	45984690	45984768	.	+	.	gene_id "ENSMUSG00000011256.17"; transcript_id "transcript3296.chr11.nic"; exon_number "4"; exon_id "ENSMUSE00000104363.2";
chr11	IsoQuant	exon	45990680	45990756	.	+	.	gene_id "ENSMUSG00000011256.17"; transcript_id "transcript3296.chr11.nic"; exon_number "5"; exon_id "ENSMUSE00000104327.2";
chr11	IsoQuant	exon	46003584	46003776	.	+	.	gene_id "ENSMUSG00000011256.17"; transcript_id "transcript3296.chr11.nic"; exon_number "6"; exon_id "ENSMUSE00000104368.2";
chr11	IsoQuant	exon	46004450	46004515	.	+	.	gene_id "ENSMUSG00000011256.17"; transcript_id "transcript3296.chr11.nic"; exon_number "7"; exon_id "ENSMUSE00000104331.2";
chr11	IsoQuant	exon	46009247	46010889	.	+	.	gene_id "ENSMUSG00000011256.17"; transcript_id "transcript3296.chr11.nic"; exon_number "8"; exon_id "1649";
chr11	IsoQuant	transcript	45946758	46004765	.	+	.	gene_id "ENSMUSG00000011256.17"; transcript_id "transcript3299.chr11.nic"; exons "6";
chr11	IsoQuant	exon	45946758	45947037	.	+	.	gene_id "ENSMUSG00000011256.17"; transcript_id "transcript3299.chr11.nic"; exon_number "1"; exon_id "chr11.1648";
chr11	IsoQuant	exon	45951750	45951835	.	+	.	gene_id "ENSMUSG00000011256.17"; transcript_id "transcript3299.chr11.nic"; exon_number "2"; exon_id "ENSMUSE00001249523.2";
chr11	IsoQuant	exon	45955839	45955909	.	+	.	gene_id "ENSMUSG00000011256.17"; transcript_id "transcript3299.chr11.nic"; exon_number "3"; exon_id "ENSMUSE00001242017.2";
chr11	IsoQuant	exon	45984690	45984768	.	+	.	gene_id "ENSMUSG00000011256.17"; transcript_id "transcript3299.chr11.nic"; exon_number "4"; exon_id "ENSMUSE00000104363.2";
chr11	IsoQuant	exon	45990680	45990756	.	+	.	gene_id "ENSMUSG00000011256.17"; transcript_id "transcript3299.chr11.nic"; exon_number "5"; exon_id "ENSMUSE00000104327.2";
chr11	IsoQuant	exon	46003584	46004765	.	+	.	gene_id "ENSMUSG00000011256.17"; transcript_id "transcript3299.chr11.nic"; exon_number "6"; exon_id "1650";
chr11	HAVANA	transcript	45946819	46038170	.	+	.	gene_id "ENSMUSG00000011256.17"; transcript_id "ENSMUST00000011400.8"; exons "23"; gene_type "protein_coding"; gene_name "Adam19"; transcript_type "protein_coding"; transcript_name "Adam19-201"; protein_id "ENSMUSP00000011400.8"; transcript_support_level "1"; mgi_id "MGI:105377"; tag "basic"; ccdsid "CCDS24571.1"; havana_gene "OTTMUSG00000005488.1"; havana_transcript "OTTMUST00000012216.1";
chr11	HAVANA	UTR	45946819	45946940	.	+	.	gene_id "ENSMUSG00000011256.17"; transcript_id "ENSMUST00000011400.8"; exon_number "1"; exon_id "1651";
chr11	HAVANA	exon	45946819	45947037	.	+	.	gene_id "ENSMUSG00000011256.17"; transcript_id "ENSMUST00000011400.8"; exon_number "2"; exon_id "ENSMUSE00000679628.3"; gene_type "protein_coding"; gene_name "Adam19"; transcript_type "protein_coding"; transcript_name "Adam19-201"; protein_id "ENSMUSP00000011400.8"; transcript_support_level "1"; mgi_id "MGI:105377"; tag "basic"; ccdsid "CCDS24571.1"; havana_gene "OTTMUSG00000005488.1"; havana_transcript "OTTMUST00000012216.1";
chr11	HAVANA	start_codon	45946941	45946943	.	+	.	gene_id "ENSMUSG00000011256.17"; transcript_id "ENSMUST00000011400.8"; exon_number "3"; exon_id "1652";
chr11	HAVANA	CDS	45946941	45947037	.	+	.	gene_id "ENSMUSG00000011256.17"; transcript_id "ENSMUST00000011400.8"; exon_number "4"; exon_id "1653";
chr11	HAVANA	CDS	45951750	45951835	.	+	.	gene_id "ENSMUSG00000011256.17"; transcript_id "ENSMUST00000011400.8"; exon_number "5"; exon_id "ENSMUSE00001249523.2"; gene_type "protein_coding"; gene_name "Adam19"; transcript_type "protein_coding"; transcript_name "Adam19-201"; protein_id "ENSMUSP00000011400.8"; transcript_support_level "1"; mgi_id "MGI:105377"; tag "basic"; ccdsid "CCDS24571.1"; havana_gene "OTTMUSG00000005488.1"; havana_transcript "OTTMUST00000012216.1";
chr11	HAVANA	exon	45951750	45951835	.	+	.	gene_id "ENSMUSG00000011256.17"; transcript_id "ENSMUST00000011400.8"; exon_number "6"; exon_id "ENSMUSE00001249523.2"; gene_type "protein_coding"; gene_name "Adam19"; transcript_type "protein_coding"; transcript_name "Adam19-201"; protein_id "ENSMUSP00000011400.8"; transcript_support_level "1"; mgi_id "MGI:105377"; tag "basic"; ccdsid "CCDS24571.1"; havana_gene "OTTMUSG00000005488.1"; havana_transcript "OTTMUST00000012216.1";
chr11	HAVANA	CDS	45955839	45955909	.	+	.	gene_id "ENSMUSG00000011256.17"; transcript_id "ENSMUST00000011400.8"; exon_number "7"; exon_id "ENSMUSE00001242017.2"; gene_type "protein_coding"; gene_name "Adam19"; transcript_type "protein_coding"; transcript_name "Adam19-201"; protein_id "ENSMUSP00000011400.8"; transcript_support_level "1"; mgi_id "MGI:105377"; tag "basic"; ccdsid "CCDS24571.1"; havana_gene "OTTMUSG00000005488.1"; havana_transcript "OTTMUST00000012216.1";
chr11	HAVANA	exon	45955839	45955909	.	+	.	gene_id "ENSMUSG00000011256.17"; transcript_id "ENSMUST00000011400.8"; exon_number "8"; exon_id "ENSMUSE00001242017.2"; gene_type "protein_coding"; gene_name "Adam19"; transcript_type "protein_coding"; transcript_name "Adam19-201"; protein_id "ENSMUSP00000011400.8"; transcript_support_level "1"; mgi_id "MGI:105377"; tag "basic"; ccdsid "CCDS24571.1"; havana_gene "OTTMUSG00000005488.1"; havana_transcript "OTTMUST00000012216.1";
chr11	HAVANA	CDS	45984690	45984768	.	+	.	gene_id "ENSMUSG00000011256.17"; transcript_id "ENSMUST00000011400.8"; exon_number "9"; exon_id "ENSMUSE00000104363.2"; gene_type "protein_coding"; gene_name "Adam19"; transcript_type "protein_coding"; transcript_name "Adam19-201"; protein_id "ENSMUSP00000011400.8"; transcript_support_level "1"; mgi_id "MGI:105377"; tag "basic"; ccdsid "CCDS24571.1"; havana_gene "OTTMUSG00000005488.1"; havana_transcript "OTTMUST00000012216.1";
chr11	HAVANA	exon	45984690	45984768	.	+	.	gene_id "ENSMUSG00000011256.17"; transcript_id "ENSMUST00000011400.8"; exon_number "10"; exon_id "ENSMUSE00000104363.2"; gene_type "protein_coding"; gene_name "Adam19"; transcript_type "protein_coding"; transcript_name "Adam19-201"; protein_id "ENSMUSP00000011400.8"; transcript_support_level "1"; mgi_id "MGI:105377"; tag "basic"; ccdsid "CCDS24571.1"; havana_gene "OTTMUSG00000005488.1"; havana_transcript "OTTMUST00000012216.1";
chr11	HAVANA	CDS	45990680	45990756	.	+	.	gene_id "ENSMUSG00000011256.17"; transcript_id "ENSMUST00000011400.8"; exon_number "11"; exon_id "ENSMUSE00000104327.2"; gene_type "protein_coding"; gene_name "Adam19"; transcript_type "protein_coding"; transcript_name "Adam19-201"; protein_id "ENSMUSP00000011400.8"; transcript_support_level "1"; mgi_id "MGI:105377"; tag "basic"; ccdsid "CCDS24571.1"; havana_gene "OTTMUSG00000005488.1"; havana_transcript "OTTMUST00000012216.1";
chr11	HAVANA	exon	45990680	45990756	.	+	.	gene_id "ENSMUSG00000011256.17"; transcript_id "ENSMUST00000011400.8"; exon_number "12"; exon_id "ENSMUSE00000104327.2"; gene_type "protein_coding"; gene_name "Adam19"; transcript_type "protein_coding"; transcript_name "Adam19-201"; protein_id "ENSMUSP00000011400.8"; transcript_support_level "1"; mgi_id "MGI:105377"; tag "basic"; ccdsid "CCDS24571.1"; havana_gene "OTTMUSG00000005488.1"; havana_transcript "OTTMUST00000012216.1";
chr11	HAVANA	CDS	46003584	46003776	.	+	.	gene_id "ENSMUSG00000011256.17"; transcript_id "ENSMUST00000011400.8"; exon_number "13"; exon_id "ENSMUSE00000104368.2"; gene_type "protein_coding"; gene_name "Adam19"; transcript_type "protein_coding"; transcript_name "Adam19-201"; protein_id "ENSMUSP00000011400.8"; transcript_support_level "1"; mgi_id "MGI:105377"; tag "basic"; ccdsid "CCDS24571.1"; havana_gene "OTTMUSG00000005488.1"; havana_transcript "OTTMUST00000012216.1";
chr11	HAVANA	exon	46003584	46003776	.	+	.	gene_id "ENSMUSG00000011256.17"; transcript_id "ENSMUST00000011400.8"; exon_number "14"; exon_id "ENSMUSE00000104368.2"; gene_type "protein_coding"; gene_name "Adam19"; transcript_type "protein_coding"; transcript_name "Adam19-201"; protein_id "ENSMUSP00000011400.8"; transcript_support_level "1"; mgi_id "MGI:105377"; tag "basic"; ccdsid "CCDS24571.1"; havana_gene "OTTMUSG00000005488.1"; havana_transcript "OTTMUST00000012216.1";
chr11	HAVANA	CDS	46004450	46004515	.	+	.	gene_id "ENSMUSG00000011256.17"; transcript_id "ENSMUST00000011400.8"; exon_number "15"; exon_id "ENSMUSE00000104331.2"; gene_type "protein_coding"; gene_name "Adam19"; transcript_type "protein_coding"; transcript_name "Adam19-201"; protein_id "ENSMUSP00000011400.8"; transcript_support_level "1"; mgi_id "MGI:105377"; tag "basic"; ccdsid "CCDS24571.1"; havana_gene "OTTMUSG00000005488.1"; havana_transcript "OTTMUST00000012216.1";
chr11	HAVANA	exon	46004450	46004515	.	+	.	gene_id "ENSMUSG00000011256.17"; transcript_id "ENSMUST00000011400.8"; exon_number "16"; exon_id "ENSMUSE00000104331.2"; gene_type "protein_coding"; gene_name "Adam19"; transcript_type "protein_coding"; transcript_name "Adam19-201"; protein_id "ENSMUSP00000011400.8"; transcript_support_level "1"; mgi_id "MGI:105377"; tag "basic"; ccdsid "CCDS24571.1"; havana_gene "OTTMUSG00000005488.1"; havana_transcript "OTTMUST00000012216.1";
chr11	HAVANA	CDS	46009247	46009318	.	+	.	gene_id "ENSMUSG00000011256.17"; transcript_id "ENSMUST00000011400.8"; exon_number "17"; exon_id "ENSMUSE00000104330.2"; gene_type "protein_coding"; gene_name "Adam19"; transcript_type "protein_coding"; transcript_name "Adam19-201"; protein_id "ENSMUSP00000011400.8"; transcript_support_level "1"; mgi_id "MGI:105377"; tag "basic"; ccdsid "CCDS24571.1"; havana_gene "OTTMUSG00000005488.1"; havana_transcript "OTTMUST00000012216.1";
chr11	HAVANA	exon	46009247	46009318	.	+	.	gene_id "ENSMUSG00000011256.17"; transcript_id "ENSMUST00000011400.8"; exon_number "18"; exon_id "ENSMUSE00000104330.2"; gene_type "protein_coding"; gene_name "Adam19"; transcript_type "protein_coding"; transcript_name "Adam19-201"; protein_id "ENSMUSP00000011400.8"; transcript_support_level "1"; mgi_id "MGI:105377"; tag "basic"; ccdsid "CCDS24571.1"; havana_gene "OTTMUSG00000005488.1"; havana_transcript "OTTMUST00000012216.1";
chr11	HAVANA	CDS	46012247	46012413	.	+	.	gene_id "ENSMUSG00000011256.17"; transcript_id "ENSMUST00000011400.8"; exon_number "19"; exon_id "ENSMUSE00000104343.2"; gene_type "protein_coding"; gene_name "Adam19"; transcript_type "protein_coding"; transcript_name "Adam19-201"; protein_id "ENSMUSP00000011400.8"; transcript_support_level "1"; mgi_id "MGI:105377"; tag "basic"; ccdsid "CCDS24571.1"; havana_gene "OTTMUSG00000005488.1"; havana_transcript "OTTMUST00000012216.1";
chr11	HAVANA	exon	46012247	46012413	.	+	.	gene_id "ENSMUSG00000011256.17"; transcript_id "ENSMUST00000011400.8"; exon_number "20"; exon_id "ENSMUSE00000104343.2"; gene_type "protein_coding"; gene_name "Adam19"; transcript_type "protein_coding"; transcript_name "Adam19-201"; protein_id "ENSMUSP00000011400.8"; transcript_support_level "1"; mgi_id "MGI:105377"; tag "basic"; ccdsid "CCDS24571.1"; havana_gene "OTTMUSG00000005488.1"; havana_transcript "OTTMUST00000012216.1";
chr11	HAVANA	CDS	46013920	46014004	.	+	.	gene_id "ENSMUSG00000011256.17"; transcript_id "ENSMUST00000011400.8"; exon_number "21"; exon_id "ENSMUSE00000104360.2"; gene_type "protein_coding"; gene_name "Adam19"; transcript_type "protein_coding"; transcript_name "Adam19-201"; protein_id "ENSMUSP00000011400.8"; transcript_support_level "1"; mgi_id "MGI:105377"; tag "basic"; ccdsid "CCDS24571.1"; havana_gene "OTTMUSG00000005488.1"; havana_transcript "OTTMUST00000012216.1";
chr11	HAVANA	exon	46013920	46014004	.	+	.	gene_id "ENSMUSG00000011256.17"; transcript_id "ENSMUST00000011400.8"; exon_number "22"; exon_id "ENSMUSE00000104360.2"; gene_type "protein_coding"; gene_name "Adam19"; transcript_type "protein_coding"; transcript_name "Adam19-201"; protein_id "ENSMUSP00000011400.8"; transcript_support_level "1"; mgi_id "MGI:105377"; tag "basic"; ccdsid "CCDS24571.1"; havana_gene "OTTMUSG00000005488.1"; havana_transcript "OTTMUST00000012216.1";
chr11	HAVANA	CDS	46015835	46015974	.	+	.	gene_id "ENSMUSG00000011256.17"; transcript_id "ENSMUST00000011400.8"; exon_number "23"; exon_id "ENSMUSE00000104370.2"; gene_type "protein_coding"; gene_name "Adam19"; transcript_type "protein_coding"; transcript_name "Adam19-201"; protein_id "ENSMUSP00000011400.8"; transcript_support_level "1"; mgi_id "MGI:105377"; tag "basic"; ccdsid "CCDS24571.1"; havana_gene "OTTMUSG00000005488.1"; havana_transcript "OTTMUST00000012216.1";
chr11	HAVANA	exon	46015835	46015974	.	+	.	gene_id "ENSMUSG00000011256.17"; transcript_id "ENSMUST00000011400.8"; exon_number "24"; exon_id "ENSMUSE00000104370.2"; gene_type "protein_coding"; gene_name "Adam19"; transcript_type "protein_coding"; transcript_name "Adam19-201"; protein_id "ENSMUSP00000011400.8"; transcript_support_level "1"; mgi_id "MGI:105377"; tag "basic"; ccdsid "CCDS24571.1"; havana_gene "OTTMUSG00000005488.1"; havana_transcript "OTTMUST00000012216.1";
chr11	HAVANA	CDS	46018073	46018250	.	+	.	gene_id "ENSMUSG00000011256.17"; transcript_id "ENSMUST00000011400.8"; exon_number "25"; exon_id "ENSMUSE00000104358.2"; gene_type "protein_coding"; gene_name "Adam19"; transcript_type "protein_coding"; transcript_name "Adam19-201"; protein_id "ENSMUSP00000011400.8"; transcript_support_level "1"; mgi_id "MGI:105377"; tag "basic"; ccdsid "CCDS24571.1"; havana_gene "OTTMUSG00000005488.1"; havana_transcript "OTTMUST00000012216.1";
chr11	HAVANA	exon	46018073	46018250	.	+	.	gene_id "ENSMUSG00000011256.17"; transcript_id "ENSMUST00000011400.8"; exon_number "26"; exon_id "ENSMUSE00000104358.2"; gene_type "protein_coding"; gene_name "Adam19"; transcript_type "protein_coding"; transcript_name "Adam19-201"; protein_id "ENSMUSP00000011400.8"; transcript_support_level "1"; mgi_id "MGI:105377"; tag "basic"; ccdsid "CCDS24571.1"; havana_gene "OTTMUSG00000005488.1"; havana_transcript "OTTMUST00000012216.1";
chr11	HAVANA	CDS	46019613	46019702	.	+	.	gene_id "ENSMUSG00000011256.17"; transcript_id "ENSMUST00000011400.8"; exon_number "27"; exon_id "ENSMUSE00001224530.2"; gene_type "protein_coding"; gene_name "Adam19"; transcript_type "protein_coding"; transcript_name "Adam19-201"; protein_id "ENSMUSP00000011400.8"; transcript_support_level "1"; mgi_id "MGI:105377"; tag "basic"; ccdsid "CCDS24571.1"; havana_gene "OTTMUSG00000005488.1"; havana_transcript "OTTMUST00000012216.1";
chr11	HAVANA	exon	46019613	46019702	.	+	.	gene_id "ENSMUSG00000011256.17"; transcript_id "ENSMUST00000011400.8"; exon_number "28"; exon_id "ENSMUSE00001224530.2"; gene_type "protein_coding"; gene_name "Adam19"; transcript_type "protein_coding"; transcript_name "Adam19-201"; protein_id "ENSMUSP00000011400.8"; transcript_support_level "1"; mgi_id "MGI:105377"; tag "basic"; ccdsid "CCDS24571.1"; havana_gene "OTTMUSG00000005488.1"; havana_transcript "OTTMUST00000012216.1";
chr11	HAVANA	CDS	46022450	46022645	.	+	.	gene_id "ENSMUSG00000011256.17"; transcript_id "ENSMUST00000011400.8"; exon_number "29"; exon_id "ENSMUSE00001243202.2"; gene_type "protein_coding"; gene_name "Adam19"; transcript_type "protein_coding"; transcript_name "Adam19-201"; protein_id "ENSMUSP00000011400.8"; transcript_support_level "1"; mgi_id "MGI:105377"; tag "basic"; ccdsid "CCDS24571.1"; havana_gene "OTTMUSG00000005488.1"; havana_transcript "OTTMUST00000012216.1";
chr11	HAVANA	exon	46022450	46022645	.	+	.	gene_id "ENSMUSG00000011256.17"; transcript_id "ENSMUST00000011400.8"; exon_number "30"; exon_id "ENSMUSE00001243202.2"; gene_type "protein_coding"; gene_name "Adam19"; transcript_type "protein_coding"; transcript_name "Adam19-201"; protein_id "ENSMUSP00000011400.8"; transcript_support_level "1"; mgi_id "MGI:105377"; tag "basic"; ccdsid "CCDS24571.1"; havana_gene "OTTMUSG00000005488.1"; havana_transcript "OTTMUST00000012216.1";
chr11	HAVANA	CDS	46025255	46025363	.	+	.	gene_id "ENSMUSG00000011256.17"; transcript_id "ENSMUST00000011400.8"; exon_number "31"; exon_id "ENSMUSE00001304752.2"; gene_type "protein_coding"; gene_name "Adam19"; transcript_type "protein_coding"; transcript_name "Adam19-201"; protein_id "ENSMUSP00000011400.8"; transcript_support_level "1"; mgi_id "MGI:105377"; tag "basic"; ccdsid "CCDS24571.1"; havana_gene "OTTMUSG00000005488.1"; havana_transcript "OTTMUST00000012216.1";
chr11	HAVANA	exon	46025255	46025363	.	+	.	gene_id "ENSMUSG00000011256.17"; transcript_id "ENSMUST00000011400.8"; exon_number "32"; exon_id "ENSMUSE00001304752.2"; gene_type "protein_coding"; gene_name "Adam19"; transcript_type "protein_coding"; transcript_name "Adam19-201"; protein_id "ENSMUSP00000011400.8"; transcript_support_level "1"; mgi_id "MGI:105377"; tag "basic"; ccdsid "CCDS24571.1"; havana_gene "OTTMUSG00000005488.1"; havana_transcript "OTTMUST00000012216.1";
chr11	HAVANA	CDS	46027075	46027288	.	+	.	gene_id "ENSMUSG00000011256.17"; transcript_id "ENSMUST00000011400.8"; exon_number "33"; exon_id "ENSMUSE00001307062.2"; gene_type "protein_coding"; gene_name "Adam19"; transcript_type "protein_coding"; transcript_name "Adam19-201"; protein_id "ENSMUSP00000011400.8"; transcript_support_level "1"; mgi_id "MGI:105377"; tag "basic"; ccdsid "CCDS24571.1"; havana_gene "OTTMUSG00000005488.1"; havana_transcript "OTTMUST00000012216.1";
chr11	HAVANA	exon	46027075	46027288	.	+	.	gene_id "ENSMUSG00000011256.17"; transcript_id "ENSMUST00000011400.8"; exon_number "34"; exon_id "ENSMUSE00001307062.2"; gene_type "protein_coding"; gene_name "Adam19"; transcript_type "protein_coding"; transcript_name "Adam19-201"; protein_id "ENSMUSP00000011400.8"; transcript_support_level "1"; mgi_id "MGI:105377"; tag "basic"; ccdsid "CCDS24571.1"; havana_gene "OTTMUSG00000005488.1"; havana_transcript "OTTMUST00000012216.1";
chr11	HAVANA	CDS	46028191	46028268	.	+	.	gene_id "ENSMUSG00000011256.17"; transcript_id "ENSMUST00000011400.8"; exon_number "35"; exon_id "ENSMUSE00001291941.2"; gene_type "protein_coding"; gene_name "Adam19"; transcript_type "protein_coding"; transcript_name "Adam19-201"; protein_id "ENSMUSP00000011400.8"; transcript_support_level "1"; mgi_id "MGI:105377"; tag "basic"; ccdsid "CCDS24571.1"; havana_gene "OTTMUSG00000005488.1"; havana_transcript "OTTMUST00000012216.1";
chr11	HAVANA	exon	46028191	46028268	.	+	.	gene_id "ENSMUSG00000011256.17"; transcript_id "ENSMUST00000011400.8"; exon_number "36"; exon_id "ENSMUSE00001291941.2"; gene_type "protein_coding"; gene_name "Adam19"; transcript_type "protein_coding"; transcript_name "Adam19-201"; protein_id "ENSMUSP00000011400.8"; transcript_support_level "1"; mgi_id "MGI:105377"; tag "basic"; ccdsid "CCDS24571.1"; havana_gene "OTTMUSG00000005488.1"; havana_transcript "OTTMUST00000012216.1";
chr11	HAVANA	CDS	46028367	46028475	.	+	.	gene_id "ENSMUSG00000011256.17"; transcript_id "ENSMUST00000011400.8"; exon_number "37"; exon_id "ENSMUSE00001220362.2"; gene_type "protein_coding"; gene_name "Adam19"; transcript_type "protein_coding"; transcript_name "Adam19-201"; protein_id "ENSMUSP00000011400.8"; transcript_support_level "1"; mgi_id "MGI:105377"; tag "basic"; ccdsid "CCDS24571.1"; havana_gene "OTTMUSG00000005488.1"; havana_transcript "OTTMUST00000012216.1";
chr11	HAVANA	exon	46028367	46028475	.	+	.	gene_id "ENSMUSG00000011256.17"; transcript_id "ENSMUST00000011400.8"; exon_number "38"; exon_id "ENSMUSE00001220362.2"; gene_type "protein_coding"; gene_name "Adam19"; transcript_type "protein_coding"; transcript_name "Adam19-201"; protein_id "ENSMUSP00000011400.8"; transcript_support_level "1"; mgi_id "MGI:105377"; tag "basic"; ccdsid "CCDS24571.1"; havana_gene "OTTMUSG00000005488.1"; havana_transcript "OTTMUST00000012216.1";
chr11	HAVANA	CDS	46029664	46029802	.	+	.	gene_id "ENSMUSG00000011256.17"; transcript_id "ENSMUST00000011400.8"; exon_number "39"; exon_id "ENSMUSE00001298787.2"; gene_type "protein_coding"; gene_name "Adam19"; transcript_type "protein_coding"; transcript_name "Adam19-201"; protein_id "ENSMUSP00000011400.8"; transcript_support_level "1"; mgi_id "MGI:105377"; tag "basic"; ccdsid "CCDS24571.1"; havana_gene "OTTMUSG00000005488.1"; havana_transcript "OTTMUST00000012216.1";
chr11	HAVANA	exon	46029664	46029802	.	+	.	gene_id "ENSMUSG00000011256.17"; transcript_id "ENSMUST00000011400.8"; exon_number "40"; exon_id "ENSMUSE00001298787.2"; gene_type "protein_coding"; gene_name "Adam19"; transcript_type "protein_coding"; transcript_name "Adam19-201"; protein_id "ENSMUSP00000011400.8"; transcript_support_level "1"; mgi_id "MGI:105377"; tag "basic"; ccdsid "CCDS24571.1"; havana_gene "OTTMUSG00000005488.1"; havana_transcript "OTTMUST00000012216.1";
chr11	HAVANA	CDS	46030520	46030604	.	+	.	gene_id "ENSMUSG00000011256.17"; transcript_id "ENSMUST00000011400.8"; exon_number "41"; exon_id "ENSMUSE00001291949.2"; gene_type "protein_coding"; gene_name "Adam19"; transcript_type "protein_coding"; transcript_name "Adam19-201"; protein_id "ENSMUSP00000011400.8"; transcript_support_level "1"; mgi_id "MGI:105377"; tag "basic"; ccdsid "CCDS24571.1"; havana_gene "OTTMUSG00000005488.1"; havana_transcript "OTTMUST00000012216.1";
chr11	HAVANA	exon	46030520	46030604	.	+	.	gene_id "ENSMUSG00000011256.17"; transcript_id "ENSMUST00000011400.8"; exon_number "42"; exon_id "ENSMUSE00001291949.2"; gene_type "protein_coding"; gene_name "Adam19"; transcript_type "protein_coding"; transcript_name "Adam19-201"; protein_id "ENSMUSP00000011400.8"; transcript_support_level "1"; mgi_id "MGI:105377"; tag "basic"; ccdsid "CCDS24571.1"; havana_gene "OTTMUSG00000005488.1"; havana_transcript "OTTMUST00000012216.1";
chr11	HAVANA	CDS	46030833	46031057	.	+	.	gene_id "ENSMUSG00000011256.17"; transcript_id "ENSMUST00000011400.8"; exon_number "43"; exon_id "ENSMUSE00001269898.2"; gene_type "protein_coding"; gene_name "Adam19"; transcript_type "protein_coding"; transcript_name "Adam19-201"; protein_id "ENSMUSP00000011400.8"; transcript_support_level "1"; mgi_id "MGI:105377"; tag "basic"; ccdsid "CCDS24571.1"; havana_gene "OTTMUSG00000005488.1"; havana_transcript "OTTMUST00000012216.1";
chr11	HAVANA	exon	46030833	46031057	.	+	.	gene_id "ENSMUSG00000011256.17"; transcript_id "ENSMUST00000011400.8"; exon_number "44"; exon_id "ENSMUSE00001269898.2"; gene_type "protein_coding"; gene_name "Adam19"; transcript_type "protein_coding"; transcript_name "Adam19-201"; protein_id "ENSMUSP00000011400.8"; transcript_support_level "1"; mgi_id "MGI:105377"; tag "basic"; ccdsid "CCDS24571.1"; havana_gene "OTTMUSG00000005488.1"; havana_transcript "OTTMUST00000012216.1";
chr11	HAVANA	CDS	46033746	46033898	.	+	.	gene_id "ENSMUSG00000011256.17"; transcript_id "ENSMUST00000011400.8"; exon_number "45"; exon_id "ENSMUSE00001271920.2"; gene_type "protein_coding"; gene_name "Adam19"; transcript_type "protein_coding"; transcript_name "Adam19-201"; protein_id "ENSMUSP00000011400.8"; transcript_support_level "1"; mgi_id "MGI:105377"; tag "basic"; ccdsid "CCDS24571.1"; havana_gene "OTTMUSG00000005488.1"; havana_transcript "OTTMUST00000012216.1";
chr11	HAVANA	exon	46033746	46033898	.	+	.	gene_id "ENSMUSG00000011256.17"; transcript_id "ENSMUST00000011400.8"; exon_number "46"; exon_id "ENSMUSE00001271920.2"; gene_type "protein_coding"; gene_name "Adam19"; transcript_type "protein_coding"; transcript_name "Adam19-201"; protein_id "ENSMUSP00000011400.8"; transcript_support_level "1"; mgi_id "MGI:105377"; tag "basic"; ccdsid "CCDS24571.1"; havana_gene "OTTMUSG00000005488.1"; havana_transcript "OTTMUST00000012216.1";
chr11	HAVANA	CDS	46034619	46034669	.	+	.	gene_id "ENSMUSG00000011256.17"; transcript_id "ENSMUST00000011400.8"; exon_number "47"; exon_id "1654";
chr11	HAVANA	exon	46034619	46038170	.	+	.	gene_id "ENSMUSG00000011256.17"; transcript_id "ENSMUST00000011400.8"; exon_number "48"; exon_id "ENSMUSE00000335467.7"; gene_type "protein_coding"; gene_name "Adam19"; transcript_type "protein_coding"; transcript_name "Adam19-201"; protein_id "ENSMUSP00000011400.8"; transcript_support_level "1"; mgi_id "MGI:105377"; tag "basic"; ccdsid "CCDS24571.1"; havana_gene "OTTMUSG00000005488.1"; havana_transcript "OTTMUST00000012216.1";
chr11	HAVANA	stop_codon	46034670	46034672	.	+	.	gene_id "ENSMUSG00000011256.17"; transcript_id "ENSMUST00000011400.8"; exon_number "49"; exon_id "1655";
chr11	HAVANA	UTR	46034670	46038170	.	+	.	gene_id "ENSMUSG00000011256.17"; transcript_id "ENSMUST00000011400.8"; exon_number "50"; exon_id "1656";
chr11	IsoQuant	gene	46000490	46002938	.	+	.	gene_id "novel_gene_chr11_3302"; transcripts "1";
chr11	IsoQuant	transcript	46000490	46002938	.	+	.	gene_id "novel_gene_chr11_3302"; transcript_id "transcript3301.chr11.nnic"; exons "1";
chr11	IsoQuant	exon	46000490	46002938	.	+	.	gene_id "novel_gene_chr11_3302"; transcript_id "transcript3301.chr11.nnic"; exon_number "1"; exon_id "1657";
chr11	HAVANA	gene	46038982	46057335	.	-	.	gene_id "ENSMUSG00000020411.3"; transcripts "1"; gene_type "protein_coding"; gene_name "Nipal4"; mgi_id "MGI:2444671"; havana_gene "OTTMUSG00000005489.1";
chr11	HAVANA	transcript	46038982	46057335	.	-	.	gene_id "ENSMUSG00000020411.3"; transcript_id "ENSMUST00000020679.3"; exons "6"; gene_type "protein_coding"; gene_name "Nipal4"; transcript_type "protein_coding"; transcript_name "Nipal4-201"; protein_id "ENSMUSP00000020679.3"; transcript_support_level "1"; mgi_id "MGI:2444671"; tag "basic"; ccdsid "CCDS24572.1"; havana_gene "OTTMUSG00000005489.1"; havana_transcript "OTTMUST00000012219.1";
chr11	HAVANA	UTR	46057104	46057335	.	-	.	gene_id "ENSMUSG00000020411.3"; transcript_id "ENSMUST00000020679.3"; exon_number "1"; exon_id "1658";
chr11	HAVANA	start_codon	46057101	46057103	.	-	.	gene_id "ENSMUSG00000020411.3"; transcript_id "ENSMUST00000020679.3"; exon_number "2"; exon_id "1659";
chr11	HAVANA	exon	46057061	46057335	.	-	.	gene_id "ENSMUSG00000020411.3"; transcript_id "ENSMUST00000020679.3"; exon_number "3"; exon_id "ENSMUSE00000358592.4"; gene_type "protein_coding"; gene_name "Nipal4"; transcript_type "protein_coding"; transcript_name "Nipal4-201"; protein_id "ENSMUSP00000020679.3"; transcript_support_level "1"; mgi_id "MGI:2444671"; tag "basic"; ccdsid "CCDS24572.1"; havana_gene "OTTMUSG00000005489.1"; havana_transcript "OTTMUST00000012219.1";
chr11	HAVANA	CDS	46057061	46057103	.	-	.	gene_id "ENSMUSG00000020411.3"; transcript_id "ENSMUST00000020679.3"; exon_number "4"; exon_id "1660";
chr11	HAVANA	exon	46052681	46052920	.	-	.	gene_id "ENSMUSG00000020411.3"; transcript_id "ENSMUST00000020679.3"; exon_number "5"; exon_id "ENSMUSE00000401513.2"; gene_type "protein_coding"; gene_name "Nipal4"; transcript_type "protein_coding"; transcript_name "Nipal4-201"; protein_id "ENSMUSP00000020679.3"; transcript_support_level "1"; mgi_id "MGI:2444671"; tag "basic"; ccdsid "CCDS24572.1"; havana_gene "OTTMUSG00000005489.1"; havana_transcript "OTTMUST00000012219.1";
chr11	HAVANA	CDS	46052681	46052920	.	-	.	gene_id "ENSMUSG00000020411.3"; transcript_id "ENSMUST00000020679.3"; exon_number "6"; exon_id "ENSMUSE00000401513.2"; gene_type "protein_coding"; gene_name "Nipal4"; transcript_type "protein_coding"; transcript_name "Nipal4-201"; protein_id "ENSMUSP00000020679.3"; transcript_support_level "1"; mgi_id "MGI:2444671"; tag "basic"; ccdsid "CCDS24572.1"; havana_gene "OTTMUSG00000005489.1"; havana_transcript "OTTMUST00000012219.1";
chr11	HAVANA	exon	46047593	46047649	.	-	.	gene_id "ENSMUSG00000020411.3"; transcript_id "ENSMUST00000020679.3"; exon_number "7"; exon_id "ENSMUSE00000104302.2"; gene_type "protein_coding"; gene_name "Nipal4"; transcript_type "protein_coding"; transcript_name "Nipal4-201"; protein_id "ENSMUSP00000020679.3"; transcript_support_level "1"; mgi_id "MGI:2444671"; tag "basic"; ccdsid "CCDS24572.1"; havana_gene "OTTMUSG00000005489.1"; havana_transcript "OTTMUST00000012219.1";
chr11	HAVANA	CDS	46047593	46047649	.	-	.	gene_id "ENSMUSG00000020411.3"; transcript_id "ENSMUST00000020679.3"; exon_number "8"; exon_id "ENSMUSE00000104302.2"; gene_type "protein_coding"; gene_name "Nipal4"; transcript_type "protein_coding"; transcript_name "Nipal4-201"; protein_id "ENSMUSP00000020679.3"; transcript_support_level "1"; mgi_id "MGI:2444671"; tag "basic"; ccdsid "CCDS24572.1"; havana_gene "OTTMUSG00000005489.1"; havana_transcript "OTTMUST00000012219.1";
chr11	HAVANA	exon	46045431	46045521	.	-	.	gene_id "ENSMUSG00000020411.3"; transcript_id "ENSMUST00000020679.3"; exon_number "9"; exon_id "ENSMUSE00000104315.2"; gene_type "protein_coding"; gene_name "Nipal4"; transcript_type "protein_coding"; transcript_name "Nipal4-201"; protein_id "ENSMUSP00000020679.3"; transcript_support_level "1"; mgi_id "MGI:2444671"; tag "basic"; ccdsid "CCDS24572.1"; havana_gene "OTTMUSG00000005489.1"; havana_transcript "OTTMUST00000012219.1";
chr11	HAVANA	CDS	46045431	46045521	.	-	.	gene_id "ENSMUSG00000020411.3"; transcript_id "ENSMUST00000020679.3"; exon_number "10"; exon_id "ENSMUSE00000104315.2"; gene_type "protein_coding"; gene_name "Nipal4"; transcript_type "protein_coding"; transcript_name "Nipal4-201"; protein_id "ENSMUSP00000020679.3"; transcript_support_level "1"; mgi_id "MGI:2444671"; tag "basic"; ccdsid "CCDS24572.1"; havana_gene "OTTMUSG00000005489.1"; havana_transcript "OTTMUST00000012219.1";
chr11	HAVANA	exon	46042088	46042248	.	-	.	gene_id "ENSMUSG00000020411.3"; transcript_id "ENSMUST00000020679.3"; exon_number "11"; exon_id "ENSMUSE00000104311.2"; gene_type "protein_coding"; gene_name "Nipal4"; transcript_type "protein_coding"; transcript_name "Nipal4-201"; protein_id "ENSMUSP00000020679.3"; transcript_support_level "1"; mgi_id "MGI:2444671"; tag "basic"; ccdsid "CCDS24572.1"; havana_gene "OTTMUSG00000005489.1"; havana_transcript "OTTMUST00000012219.1";
chr11	HAVANA	CDS	46042088	46042248	.	-	.	gene_id "ENSMUSG00000020411.3"; transcript_id "ENSMUST00000020679.3"; exon_number "12"; exon_id "ENSMUSE00000104311.2"; gene_type "protein_coding"; gene_name "Nipal4"; transcript_type "protein_coding"; transcript_name "Nipal4-201"; protein_id "ENSMUSP00000020679.3"; transcript_support_level "1"; mgi_id "MGI:2444671"; tag "basic"; ccdsid "CCDS24572.1"; havana_gene "OTTMUSG00000005489.1"; havana_transcript "OTTMUST00000012219.1";
chr11	HAVANA	CDS	46040976	46041601	.	-	.	gene_id "ENSMUSG00000020411.3"; transcript_id "ENSMUST00000020679.3"; exon_number "13"; exon_id "1661";
chr11	HAVANA	stop_codon	46040973	46040975	.	-	.	gene_id "ENSMUSG00000020411.3"; transcript_id "ENSMUST00000020679.3"; exon_number "14"; exon_id "1662";
chr11	HAVANA	exon	46038982	46041601	.	-	.	gene_id "ENSMUSG00000020411.3"; transcript_id "ENSMUST00000020679.3"; exon_number "15"; exon_id "ENSMUSE00000351277.2"; gene_type "protein_coding"; gene_name "Nipal4"; transcript_type "protein_coding"; transcript_name "Nipal4-201"; protein_id "ENSMUSP00000020679.3"; transcript_support_level "1"; mgi_id "MGI:2444671"; tag "basic"; ccdsid "CCDS24572.1"; havana_gene "OTTMUSG00000005489.1"; havana_transcript "OTTMUST00000012219.1";
chr11	HAVANA	UTR	46038982	46040975	.	-	.	gene_id "ENSMUSG00000020411.3"; transcript_id "ENSMUST00000020679.3"; exon_number "16"; exon_id "1663";
chr11	HAVANA	gene	46084677	46203686	.	-	.	gene_id "ENSMUSG00000020340.17"; transcripts "4"; gene_type "protein_coding"; gene_name "Cyfip2"; mgi_id "MGI:1924134"; tag "overlapping_locus"; havana_gene "OTTMUSG00000005492.1";
chr11	ENSEMBL	transcript	46084677	46203185	.	-	.	gene_id "ENSMUSG00000020340.17"; transcript_id "ENSMUST00000165599.9"; exons "31"; gene_type "protein_coding"; gene_name "Cyfip2"; transcript_type "protein_coding"; transcript_name "Cyfip2-205"; protein_id "ENSMUSP00000127586.3"; transcript_support_level "1"; mgi_id "MGI:1924134"; tag "basic"; ccdsid "CCDS24573.1"; havana_gene "OTTMUSG00000005492.1";
chr11	ENSEMBL	exon	46202762	46203185	.	-	.	gene_id "ENSMUSG00000020340.17"; transcript_id "ENSMUST00000165599.9"; exon_number "1"; exon_id "ENSMUSE00001067199.2"; gene_type "protein_coding"; gene_name "Cyfip2"; transcript_type "protein_coding"; transcript_name "Cyfip2-205"; protein_id "ENSMUSP00000127586.3"; transcript_support_level "1"; mgi_id "MGI:1924134"; tag "basic"; ccdsid "CCDS24573.1"; havana_gene "OTTMUSG00000005492.1";
chr11	ENSEMBL	UTR	46202762	46203185	.	-	.	gene_id "ENSMUSG00000020340.17"; transcript_id "ENSMUST00000165599.9"; exon_number "2"; exon_id "ENSMUSE00001067199.2"; gene_type "protein_coding"; gene_name "Cyfip2"; transcript_type "protein_coding"; transcript_name "Cyfip2-205"; protein_id "ENSMUSP00000127586.3"; transcript_support_level "1"; mgi_id "MGI:1924134"; tag "basic"; ccdsid "CCDS24573.1"; havana_gene "OTTMUSG00000005492.1";
chr11	ENSEMBL	UTR	46182457	46182479	.	-	.	gene_id "ENSMUSG00000020340.17"; transcript_id "ENSMUST00000165599.9"; exon_number "3"; exon_id "1664";
chr11	ENSEMBL	start_codon	46182454	46182456	.	-	.	gene_id "ENSMUSG00000020340.17"; transcript_id "ENSMUST00000165599.9"; exon_number "4"; exon_id "1665";
chr11	ENSEMBL	exon	46182340	46182479	.	-	.	gene_id "ENSMUSG00000020340.17"; transcript_id "ENSMUST00000165599.9"; exon_number "5"; exon_id "ENSMUSE00001086562.2"; gene_type "protein_coding"; gene_name "Cyfip2"; transcript_type "protein_coding"; transcript_name "Cyfip2-205"; protein_id "ENSMUSP00000127586.3"; transcript_support_level "1"; mgi_id "MGI:1924134"; tag "basic"; ccdsid "CCDS24573.1"; havana_gene "OTTMUSG00000005492.1";
chr11	ENSEMBL	CDS	46182340	46182456	.	-	.	gene_id "ENSMUSG00000020340.17"; transcript_id "ENSMUST00000165599.9"; exon_number "6"; exon_id "1666";
chr11	ENSEMBL	exon	46180459	46180548	.	-	.	gene_id "ENSMUSG00000020340.17"; transcript_id "ENSMUST00000165599.9"; exon_number "7"; exon_id "ENSMUSE00001033635.2"; gene_type "protein_coding"; gene_name "Cyfip2"; transcript_type "protein_coding"; transcript_name "Cyfip2-205"; protein_id "ENSMUSP00000127586.3"; transcript_support_level "1"; mgi_id "MGI:1924134"; tag "basic"; ccdsid "CCDS24573.1"; havana_gene "OTTMUSG00000005492.1";
chr11	ENSEMBL	CDS	46180459	46180548	.	-	.	gene_id "ENSMUSG00000020340.17"; transcript_id "ENSMUST00000165599.9"; exon_number "8"; exon_id "ENSMUSE00001033635.2"; gene_type "protein_coding"; gene_name "Cyfip2"; transcript_type "protein_coding"; transcript_name "Cyfip2-205"; protein_id "ENSMUSP00000127586.3"; transcript_support_level "1"; mgi_id "MGI:1924134"; tag "basic"; ccdsid "CCDS24573.1"; havana_gene "OTTMUSG00000005492.1";
chr11	ENSEMBL	exon	46176894	46176971	.	-	.	gene_id "ENSMUSG00000020340.17"; transcript_id "ENSMUST00000165599.9"; exon_number "9"; exon_id "ENSMUSE00000963613.2"; gene_type "protein_coding"; gene_name "Cyfip2"; transcript_type "protein_coding"; transcript_name "Cyfip2-205"; protein_id "ENSMUSP00000127586.3"; transcript_support_level "1"; mgi_id "MGI:1924134"; tag "basic"; ccdsid "CCDS24573.1"; havana_gene "OTTMUSG00000005492.1";
chr11	ENSEMBL	CDS	46176894	46176971	.	-	.	gene_id "ENSMUSG00000020340.17"; transcript_id "ENSMUST00000165599.9"; exon_number "10"; exon_id "ENSMUSE00000963613.2"; gene_type "protein_coding"; gene_name "Cyfip2"; transcript_type "protein_coding"; transcript_name "Cyfip2-205"; protein_id "ENSMUSP00000127586.3"; transcript_support_level "1"; mgi_id "MGI:1924134"; tag "basic"; ccdsid "CCDS24573.1"; havana_gene "OTTMUSG00000005492.1";
chr11	ENSEMBL	exon	46174984	46175085	.	-	.	gene_id "ENSMUSG00000020340.17"; transcript_id "ENSMUST00000165599.9"; exon_number "11"; exon_id "ENSMUSE00000964070.2"; gene_type "protein_coding"; gene_name "Cyfip2"; transcript_type "protein_coding"; transcript_name "Cyfip2-205"; protein_id "ENSMUSP00000127586.3"; transcript_support_level "1"; mgi_id "MGI:1924134"; tag "basic"; ccdsid "CCDS24573.1"; havana_gene "OTTMUSG00000005492.1";
chr11	ENSEMBL	CDS	46174984	46175085	.	-	.	gene_id "ENSMUSG00000020340.17"; transcript_id "ENSMUST00000165599.9"; exon_number "12"; exon_id "ENSMUSE00000964070.2"; gene_type "protein_coding"; gene_name "Cyfip2"; transcript_type "protein_coding"; transcript_name "Cyfip2-205"; protein_id "ENSMUSP00000127586.3"; transcript_support_level "1"; mgi_id "MGI:1924134"; tag "basic"; ccdsid "CCDS24573.1"; havana_gene "OTTMUSG00000005492.1";
chr11	ENSEMBL	exon	46170779	46170960	.	-	.	gene_id "ENSMUSG00000020340.17"; transcript_id "ENSMUST00000165599.9"; exon_number "13"; exon_id "ENSMUSE00001038893.2"; gene_type "protein_coding"; gene_name "Cyfip2"; transcript_type "protein_coding"; transcript_name "Cyfip2-205"; protein_id "ENSMUSP00000127586.3"; transcript_support_level "1"; mgi_id "MGI:1924134"; tag "basic"; ccdsid "CCDS24573.1"; havana_gene "OTTMUSG00000005492.1";
chr11	ENSEMBL	CDS	46170779	46170960	.	-	.	gene_id "ENSMUSG00000020340.17"; transcript_id "ENSMUST00000165599.9"; exon_number "14"; exon_id "ENSMUSE00001038893.2"; gene_type "protein_coding"; gene_name "Cyfip2"; transcript_type "protein_coding"; transcript_name "Cyfip2-205"; protein_id "ENSMUSP00000127586.3"; transcript_support_level "1"; mgi_id "MGI:1924134"; tag "basic"; ccdsid "CCDS24573.1"; havana_gene "OTTMUSG00000005492.1";
chr11	ENSEMBL	exon	46168886	46168982	.	-	.	gene_id "ENSMUSG00000020340.17"; transcript_id "ENSMUST00000165599.9"; exon_number "15"; exon_id "ENSMUSE00001068639.2"; gene_type "protein_coding"; gene_name "Cyfip2"; transcript_type "protein_coding"; transcript_name "Cyfip2-205"; protein_id "ENSMUSP00000127586.3"; transcript_support_level "1"; mgi_id "MGI:1924134"; tag "basic"; ccdsid "CCDS24573.1"; havana_gene "OTTMUSG00000005492.1";
chr11	ENSEMBL	CDS	46168886	46168982	.	-	.	gene_id "ENSMUSG00000020340.17"; transcript_id "ENSMUST00000165599.9"; exon_number "16"; exon_id "ENSMUSE00001068639.2"; gene_type "protein_coding"; gene_name "Cyfip2"; transcript_type "protein_coding"; transcript_name "Cyfip2-205"; protein_id "ENSMUSP00000127586.3"; transcript_support_level "1"; mgi_id "MGI:1924134"; tag "basic"; ccdsid "CCDS24573.1"; havana_gene "OTTMUSG00000005492.1";
chr11	ENSEMBL	exon	46167606	46167734	.	-	.	gene_id "ENSMUSG00000020340.17"; transcript_id "ENSMUST00000165599.9"; exon_number "17"; exon_id "ENSMUSE00001058555.2"; gene_type "protein_coding"; gene_name "Cyfip2"; transcript_type "protein_coding"; transcript_name "Cyfip2-205"; protein_id "ENSMUSP00000127586.3"; transcript_support_level "1"; mgi_id "MGI:1924134"; tag "basic"; ccdsid "CCDS24573.1"; havana_gene "OTTMUSG00000005492.1";
chr11	ENSEMBL	CDS	46167606	46167734	.	-	.	gene_id "ENSMUSG00000020340.17"; transcript_id "ENSMUST00000165599.9"; exon_number "18"; exon_id "ENSMUSE00001058555.2"; gene_type "protein_coding"; gene_name "Cyfip2"; transcript_type "protein_coding"; transcript_name "Cyfip2-205"; protein_id "ENSMUSP00000127586.3"; transcript_support_level "1"; mgi_id "MGI:1924134"; tag "basic"; ccdsid "CCDS24573.1"; havana_gene "OTTMUSG00000005492.1";
chr11	ENSEMBL	exon	46165465	46165569	.	-	.	gene_id "ENSMUSG00000020340.17"; transcript_id "ENSMUST00000165599.9"; exon_number "19"; exon_id "ENSMUSE00001065618.2"; gene_type "protein_coding"; gene_name "Cyfip2"; transcript_type "protein_coding"; transcript_name "Cyfip2-205"; protein_id "ENSMUSP00000127586.3"; transcript_support_level "1"; mgi_id "MGI:1924134"; tag "basic"; ccdsid "CCDS24573.1"; havana_gene "OTTMUSG00000005492.1";
chr11	ENSEMBL	CDS	46165465	46165569	.	-	.	gene_id "ENSMUSG00000020340.17"; transcript_id "ENSMUST00000165599.9"; exon_number "20"; exon_id "ENSMUSE00001065618.2"; gene_type "protein_coding"; gene_name "Cyfip2"; transcript_type "protein_coding"; transcript_name "Cyfip2-205"; protein_id "ENSMUSP00000127586.3"; transcript_support_level "1"; mgi_id "MGI:1924134"; tag "basic"; ccdsid "CCDS24573.1"; havana_gene "OTTMUSG00000005492.1";
chr11	ENSEMBL	exon	46163436	46163527	.	-	.	gene_id "ENSMUSG00000020340.17"; transcript_id "ENSMUST00000165599.9"; exon_number "21"; exon_id "ENSMUSE00001004778.2"; gene_type "protein_coding"; gene_name "Cyfip2"; transcript_type "protein_coding"; transcript_name "Cyfip2-205"; protein_id "ENSMUSP00000127586.3"; transcript_support_level "1"; mgi_id "MGI:1924134"; tag "basic"; ccdsid "CCDS24573.1"; havana_gene "OTTMUSG00000005492.1";
chr11	ENSEMBL	CDS	46163436	46163527	.	-	.	gene_id "ENSMUSG00000020340.17"; transcript_id "ENSMUST00000165599.9"; exon_number "22"; exon_id "ENSMUSE00001004778.2"; gene_type "protein_coding"; gene_name "Cyfip2"; transcript_type "protein_coding"; transcript_name "Cyfip2-205"; protein_id "ENSMUSP00000127586.3"; transcript_support_level "1"; mgi_id "MGI:1924134"; tag "basic"; ccdsid "CCDS24573.1"; havana_gene "OTTMUSG00000005492.1";
chr11	ENSEMBL	exon	46161379	46161496	.	-	.	gene_id "ENSMUSG00000020340.17"; transcript_id "ENSMUST00000165599.9"; exon_number "23"; exon_id "ENSMUSE00000343227.2"; gene_type "protein_coding"; gene_name "Cyfip2"; transcript_type "protein_coding"; transcript_name "Cyfip2-205"; protein_id "ENSMUSP00000127586.3"; transcript_support_level "1"; mgi_id "MGI:1924134"; tag "basic"; ccdsid "CCDS24573.1"; havana_gene "OTTMUSG00000005492.1";
chr11	ENSEMBL	CDS	46161379	46161496	.	-	.	gene_id "ENSMUSG00000020340.17"; transcript_id "ENSMUST00000165599.9"; exon_number "24"; exon_id "ENSMUSE00000343227.2"; gene_type "protein_coding"; gene_name "Cyfip2"; transcript_type "protein_coding"; transcript_name "Cyfip2-205"; protein_id "ENSMUSP00000127586.3"; transcript_support_level "1"; mgi_id "MGI:1924134"; tag "basic"; ccdsid "CCDS24573.1"; havana_gene "OTTMUSG00000005492.1";
chr11	ENSEMBL	exon	46157537	46157656	.	-	.	gene_id "ENSMUSG00000020340.17"; transcript_id "ENSMUST00000165599.9"; exon_number "25"; exon_id "ENSMUSE00000362666.2"; gene_type "protein_coding"; gene_name "Cyfip2"; transcript_type "protein_coding"; transcript_name "Cyfip2-205"; protein_id "ENSMUSP00000127586.3"; transcript_support_level "1"; mgi_id "MGI:1924134"; tag "basic"; ccdsid "CCDS24573.1"; havana_gene "OTTMUSG00000005492.1";
chr11	ENSEMBL	CDS	46157537	46157656	.	-	.	gene_id "ENSMUSG00000020340.17"; transcript_id "ENSMUST00000165599.9"; exon_number "26"; exon_id "ENSMUSE00000362666.2"; gene_type "protein_coding"; gene_name "Cyfip2"; transcript_type "protein_coding"; transcript_name "Cyfip2-205"; protein_id "ENSMUSP00000127586.3"; transcript_support_level "1"; mgi_id "MGI:1924134"; tag "basic"; ccdsid "CCDS24573.1"; havana_gene "OTTMUSG00000005492.1";
chr11	ENSEMBL	exon	46156731	46156856	.	-	.	gene_id "ENSMUSG00000020340.17"; transcript_id "ENSMUST00000165599.9"; exon_number "27"; exon_id "ENSMUSE00000510751.2"; gene_type "protein_coding"; gene_name "Cyfip2"; transcript_type "protein_coding"; transcript_name "Cyfip2-205"; protein_id "ENSMUSP00000127586.3"; transcript_support_level "1"; mgi_id "MGI:1924134"; tag "basic"; ccdsid "CCDS24573.1"; havana_gene "OTTMUSG00000005492.1";
chr11	ENSEMBL	CDS	46156731	46156856	.	-	.	gene_id "ENSMUSG00000020340.17"; transcript_id "ENSMUST00000165599.9"; exon_number "28"; exon_id "ENSMUSE00000510751.2"; gene_type "protein_coding"; gene_name "Cyfip2"; transcript_type "protein_coding"; transcript_name "Cyfip2-205"; protein_id "ENSMUSP00000127586.3"; transcript_support_level "1"; mgi_id "MGI:1924134"; tag "basic"; ccdsid "CCDS24573.1"; havana_gene "OTTMUSG00000005492.1";
chr11	ENSEMBL	exon	46152264	46152430	.	-	.	gene_id "ENSMUSG00000020340.17"; transcript_id "ENSMUST00000165599.9"; exon_number "29"; exon_id "ENSMUSE00000103628.2"; gene_type "protein_coding"; gene_name "Cyfip2"; transcript_type "protein_coding"; transcript_name "Cyfip2-205"; protein_id "ENSMUSP00000127586.3"; transcript_support_level "1"; mgi_id "MGI:1924134"; tag "basic"; ccdsid "CCDS24573.1"; havana_gene "OTTMUSG00000005492.1";
chr11	ENSEMBL	CDS	46152264	46152430	.	-	.	gene_id "ENSMUSG00000020340.17"; transcript_id "ENSMUST00000165599.9"; exon_number "30"; exon_id "ENSMUSE00000103628.2"; gene_type "protein_coding"; gene_name "Cyfip2"; transcript_type "protein_coding"; transcript_name "Cyfip2-205"; protein_id "ENSMUSP00000127586.3"; transcript_support_level "1"; mgi_id "MGI:1924134"; tag "basic"; ccdsid "CCDS24573.1"; havana_gene "OTTMUSG00000005492.1";
chr11	ENSEMBL	exon	46151627	46151774	.	-	.	gene_id "ENSMUSG00000020340.17"; transcript_id "ENSMUST00000165599.9"; exon_number "31"; exon_id "ENSMUSE00000103610.2"; gene_type "protein_coding"; gene_name "Cyfip2"; transcript_type "protein_coding"; transcript_name "Cyfip2-205"; protein_id "ENSMUSP00000127586.3"; transcript_support_level "1"; mgi_id "MGI:1924134"; tag "basic"; ccdsid "CCDS24573.1"; havana_gene "OTTMUSG00000005492.1";
chr11	ENSEMBL	CDS	46151627	46151774	.	-	.	gene_id "ENSMUSG00000020340.17"; transcript_id "ENSMUST00000165599.9"; exon_number "32"; exon_id "ENSMUSE00000103610.2"; gene_type "protein_coding"; gene_name "Cyfip2"; transcript_type "protein_coding"; transcript_name "Cyfip2-205"; protein_id "ENSMUSP00000127586.3"; transcript_support_level "1"; mgi_id "MGI:1924134"; tag "basic"; ccdsid "CCDS24573.1"; havana_gene "OTTMUSG00000005492.1";
chr11	ENSEMBL	exon	46148376	46148529	.	-	.	gene_id "ENSMUSG00000020340.17"; transcript_id "ENSMUST00000165599.9"; exon_number "33"; exon_id "ENSMUSE00000103620.2"; gene_type "protein_coding"; gene_name "Cyfip2"; transcript_type "protein_coding"; transcript_name "Cyfip2-205"; protein_id "ENSMUSP00000127586.3"; transcript_support_level "1"; mgi_id "MGI:1924134"; tag "basic"; ccdsid "CCDS24573.1"; havana_gene "OTTMUSG00000005492.1";
chr11	ENSEMBL	CDS	46148376	46148529	.	-	.	gene_id "ENSMUSG00000020340.17"; transcript_id "ENSMUST00000165599.9"; exon_number "34"; exon_id "ENSMUSE00000103620.2"; gene_type "protein_coding"; gene_name "Cyfip2"; transcript_type "protein_coding"; transcript_name "Cyfip2-205"; protein_id "ENSMUSP00000127586.3"; transcript_support_level "1"; mgi_id "MGI:1924134"; tag "basic"; ccdsid "CCDS24573.1"; havana_gene "OTTMUSG00000005492.1";
chr11	ENSEMBL	exon	46145337	46145493	.	-	.	gene_id "ENSMUSG00000020340.17"; transcript_id "ENSMUST00000165599.9"; exon_number "35"; exon_id "ENSMUSE00000103604.2"; gene_type "protein_coding"; gene_name "Cyfip2"; transcript_type "protein_coding"; transcript_name "Cyfip2-205"; protein_id "ENSMUSP00000127586.3"; transcript_support_level "1"; mgi_id "MGI:1924134"; tag "basic"; ccdsid "CCDS24573.1"; havana_gene "OTTMUSG00000005492.1";
chr11	ENSEMBL	CDS	46145337	46145493	.	-	.	gene_id "ENSMUSG00000020340.17"; transcript_id "ENSMUST00000165599.9"; exon_number "36"; exon_id "ENSMUSE00000103604.2"; gene_type "protein_coding"; gene_name "Cyfip2"; transcript_type "protein_coding"; transcript_name "Cyfip2-205"; protein_id "ENSMUSP00000127586.3"; transcript_support_level "1"; mgi_id "MGI:1924134"; tag "basic"; ccdsid "CCDS24573.1"; havana_gene "OTTMUSG00000005492.1";
chr11	ENSEMBL	exon	46144774	46144870	.	-	.	gene_id "ENSMUSG00000020340.17"; transcript_id "ENSMUST00000165599.9"; exon_number "37"; exon_id "ENSMUSE00000662618.2"; gene_type "protein_coding"; gene_name "Cyfip2"; transcript_type "protein_coding"; transcript_name "Cyfip2-205"; protein_id "ENSMUSP00000127586.3"; transcript_support_level "1"; mgi_id "MGI:1924134"; tag "basic"; ccdsid "CCDS24573.1"; havana_gene "OTTMUSG00000005492.1";
chr11	ENSEMBL	CDS	46144774	46144870	.	-	.	gene_id "ENSMUSG00000020340.17"; transcript_id "ENSMUST00000165599.9"; exon_number "38"; exon_id "ENSMUSE00000662618.2"; gene_type "protein_coding"; gene_name "Cyfip2"; transcript_type "protein_coding"; transcript_name "Cyfip2-205"; protein_id "ENSMUSP00000127586.3"; transcript_support_level "1"; mgi_id "MGI:1924134"; tag "basic"; ccdsid "CCDS24573.1"; havana_gene "OTTMUSG00000005492.1";
chr11	ENSEMBL	exon	46143431	46143507	.	-	.	gene_id "ENSMUSG00000020340.17"; transcript_id "ENSMUST00000165599.9"; exon_number "39"; exon_id "ENSMUSE00000103616.3"; gene_type "protein_coding"; gene_name "Cyfip2"; transcript_type "protein_coding"; transcript_name "Cyfip2-205"; protein_id "ENSMUSP00000127586.3"; transcript_support_level "1"; mgi_id "MGI:1924134"; tag "basic"; ccdsid "CCDS24573.1"; havana_gene "OTTMUSG00000005492.1";
chr11	ENSEMBL	CDS	46143431	46143507	.	-	.	gene_id "ENSMUSG00000020340.17"; transcript_id "ENSMUST00000165599.9"; exon_number "40"; exon_id "ENSMUSE00000103616.3"; gene_type "protein_coding"; gene_name "Cyfip2"; transcript_type "protein_coding"; transcript_name "Cyfip2-205"; protein_id "ENSMUSP00000127586.3"; transcript_support_level "1"; mgi_id "MGI:1924134"; tag "basic"; ccdsid "CCDS24573.1"; havana_gene "OTTMUSG00000005492.1";
chr11	ENSEMBL	exon	46140557	46140665	.	-	.	gene_id "ENSMUSG00000020340.17"; transcript_id "ENSMUST00000165599.9"; exon_number "41"; exon_id "ENSMUSE00000103608.2"; gene_type "protein_coding"; gene_name "Cyfip2"; transcript_type "protein_coding"; transcript_name "Cyfip2-205"; protein_id "ENSMUSP00000127586.3"; transcript_support_level "1"; mgi_id "MGI:1924134"; tag "basic"; ccdsid "CCDS24573.1"; havana_gene "OTTMUSG00000005492.1";
chr11	ENSEMBL	CDS	46140557	46140665	.	-	.	gene_id "ENSMUSG00000020340.17"; transcript_id "ENSMUST00000165599.9"; exon_number "42"; exon_id "ENSMUSE00000103608.2"; gene_type "protein_coding"; gene_name "Cyfip2"; transcript_type "protein_coding"; transcript_name "Cyfip2-205"; protein_id "ENSMUSP00000127586.3"; transcript_support_level "1"; mgi_id "MGI:1924134"; tag "basic"; ccdsid "CCDS24573.1"; havana_gene "OTTMUSG00000005492.1";
chr11	ENSEMBL	exon	46138386	46138505	.	-	.	gene_id "ENSMUSG00000020340.17"; transcript_id "ENSMUST00000165599.9"; exon_number "43"; exon_id "ENSMUSE00000248066.2"; gene_type "protein_coding"; gene_name "Cyfip2"; transcript_type "protein_coding"; transcript_name "Cyfip2-205"; protein_id "ENSMUSP00000127586.3"; transcript_support_level "1"; mgi_id "MGI:1924134"; tag "basic"; ccdsid "CCDS24573.1"; havana_gene "OTTMUSG00000005492.1";
chr11	ENSEMBL	CDS	46138386	46138505	.	-	.	gene_id "ENSMUSG00000020340.17"; transcript_id "ENSMUST00000165599.9"; exon_number "44"; exon_id "ENSMUSE00000248066.2"; gene_type "protein_coding"; gene_name "Cyfip2"; transcript_type "protein_coding"; transcript_name "Cyfip2-205"; protein_id "ENSMUSP00000127586.3"; transcript_support_level "1"; mgi_id "MGI:1924134"; tag "basic"; ccdsid "CCDS24573.1"; havana_gene "OTTMUSG00000005492.1";
chr11	ENSEMBL	exon	46133114	46133313	.	-	.	gene_id "ENSMUSG00000020340.17"; transcript_id "ENSMUST00000165599.9"; exon_number "45"; exon_id "ENSMUSE00000248061.2"; gene_type "protein_coding"; gene_name "Cyfip2"; transcript_type "protein_coding"; transcript_name "Cyfip2-205"; protein_id "ENSMUSP00000127586.3"; transcript_support_level "1"; mgi_id "MGI:1924134"; tag "basic"; ccdsid "CCDS24573.1"; havana_gene "OTTMUSG00000005492.1";
chr11	ENSEMBL	CDS	46133114	46133313	.	-	.	gene_id "ENSMUSG00000020340.17"; transcript_id "ENSMUST00000165599.9"; exon_number "46"; exon_id "ENSMUSE00000248061.2"; gene_type "protein_coding"; gene_name "Cyfip2"; transcript_type "protein_coding"; transcript_name "Cyfip2-205"; protein_id "ENSMUSP00000127586.3"; transcript_support_level "1"; mgi_id "MGI:1924134"; tag "basic"; ccdsid "CCDS24573.1"; havana_gene "OTTMUSG00000005492.1";
chr11	ENSEMBL	exon	46130831	46130918	.	-	.	gene_id "ENSMUSG00000020340.17"; transcript_id "ENSMUST00000165599.9"; exon_number "47"; exon_id "ENSMUSE00000103601.2"; gene_type "protein_coding"; gene_name "Cyfip2"; transcript_type "protein_coding"; transcript_name "Cyfip2-205"; protein_id "ENSMUSP00000127586.3"; transcript_support_level "1"; mgi_id "MGI:1924134"; tag "basic"; ccdsid "CCDS24573.1"; havana_gene "OTTMUSG00000005492.1";
chr11	ENSEMBL	CDS	46130831	46130918	.	-	.	gene_id "ENSMUSG00000020340.17"; transcript_id "ENSMUST00000165599.9"; exon_number "48"; exon_id "ENSMUSE00000103601.2"; gene_type "protein_coding"; gene_name "Cyfip2"; transcript_type "protein_coding"; transcript_name "Cyfip2-205"; protein_id "ENSMUSP00000127586.3"; transcript_support_level "1"; mgi_id "MGI:1924134"; tag "basic"; ccdsid "CCDS24573.1"; havana_gene "OTTMUSG00000005492.1";
chr11	ENSEMBL	exon	46114889	46115032	.	-	.	gene_id "ENSMUSG00000020340.17"; transcript_id "ENSMUST00000165599.9"; exon_number "49"; exon_id "ENSMUSE00000103623.2"; gene_type "protein_coding"; gene_name "Cyfip2"; transcript_type "protein_coding"; transcript_name "Cyfip2-205"; protein_id "ENSMUSP00000127586.3"; transcript_support_level "1"; mgi_id "MGI:1924134"; tag "basic"; ccdsid "CCDS24573.1"; havana_gene "OTTMUSG00000005492.1";
chr11	ENSEMBL	CDS	46114889	46115032	.	-	.	gene_id "ENSMUSG00000020340.17"; transcript_id "ENSMUST00000165599.9"; exon_number "50"; exon_id "ENSMUSE00000103623.2"; gene_type "protein_coding"; gene_name "Cyfip2"; transcript_type "protein_coding"; transcript_name "Cyfip2-205"; protein_id "ENSMUSP00000127586.3"; transcript_support_level "1"; mgi_id "MGI:1924134"; tag "basic"; ccdsid "CCDS24573.1"; havana_gene "OTTMUSG00000005492.1";
chr11	ENSEMBL	exon	46113437	46113527	.	-	.	gene_id "ENSMUSG00000020340.17"; transcript_id "ENSMUST00000165599.9"; exon_number "51"; exon_id "ENSMUSE00000463988.2"; gene_type "protein_coding"; gene_name "Cyfip2"; transcript_type "protein_coding"; transcript_name "Cyfip2-205"; protein_id "ENSMUSP00000127586.3"; transcript_support_level "1"; mgi_id "MGI:1924134"; tag "basic"; ccdsid "CCDS24573.1"; havana_gene "OTTMUSG00000005492.1";
chr11	ENSEMBL	CDS	46113437	46113527	.	-	.	gene_id "ENSMUSG00000020340.17"; transcript_id "ENSMUST00000165599.9"; exon_number "52"; exon_id "ENSMUSE00000463988.2"; gene_type "protein_coding"; gene_name "Cyfip2"; transcript_type "protein_coding"; transcript_name "Cyfip2-205"; protein_id "ENSMUSP00000127586.3"; transcript_support_level "1"; mgi_id "MGI:1924134"; tag "basic"; ccdsid "CCDS24573.1"; havana_gene "OTTMUSG00000005492.1";
chr11	ENSEMBL	exon	46112163	46112293	.	-	.	gene_id "ENSMUSG00000020340.17"; transcript_id "ENSMUST00000165599.9"; exon_number "53"; exon_id "ENSMUSE00000103617.2"; gene_type "protein_coding"; gene_name "Cyfip2"; transcript_type "protein_coding"; transcript_name "Cyfip2-205"; protein_id "ENSMUSP00000127586.3"; transcript_support_level "1"; mgi_id "MGI:1924134"; tag "basic"; ccdsid "CCDS24573.1"; havana_gene "OTTMUSG00000005492.1";
chr11	ENSEMBL	CDS	46112163	46112293	.	-	.	gene_id "ENSMUSG00000020340.17"; transcript_id "ENSMUST00000165599.9"; exon_number "54"; exon_id "ENSMUSE00000103617.2"; gene_type "protein_coding"; gene_name "Cyfip2"; transcript_type "protein_coding"; transcript_name "Cyfip2-205"; protein_id "ENSMUSP00000127586.3"; transcript_support_level "1"; mgi_id "MGI:1924134"; tag "basic"; ccdsid "CCDS24573.1"; havana_gene "OTTMUSG00000005492.1";
chr11	ENSEMBL	exon	46099115	46099187	.	-	.	gene_id "ENSMUSG00000020340.17"; transcript_id "ENSMUST00000165599.9"; exon_number "55"; exon_id "ENSMUSE00000103625.2"; gene_type "protein_coding"; gene_name "Cyfip2"; transcript_type "protein_coding"; transcript_name "Cyfip2-205"; protein_id "ENSMUSP00000127586.3"; transcript_support_level "1"; mgi_id "MGI:1924134"; tag "basic"; ccdsid "CCDS24573.1"; havana_gene "OTTMUSG00000005492.1";
chr11	ENSEMBL	CDS	46099115	46099187	.	-	.	gene_id "ENSMUSG00000020340.17"; transcript_id "ENSMUST00000165599.9"; exon_number "56"; exon_id "ENSMUSE00000103625.2"; gene_type "protein_coding"; gene_name "Cyfip2"; transcript_type "protein_coding"; transcript_name "Cyfip2-205"; protein_id "ENSMUSP00000127586.3"; transcript_support_level "1"; mgi_id "MGI:1924134"; tag "basic"; ccdsid "CCDS24573.1"; havana_gene "OTTMUSG00000005492.1";
chr11	ENSEMBL	exon	46098214	46098308	.	-	.	gene_id "ENSMUSG00000020340.17"; transcript_id "ENSMUST00000165599.9"; exon_number "57"; exon_id "ENSMUSE00000103626.2"; gene_type "protein_coding"; gene_name "Cyfip2"; transcript_type "protein_coding"; transcript_name "Cyfip2-205"; protein_id "ENSMUSP00000127586.3"; transcript_support_level "1"; mgi_id "MGI:1924134"; tag "basic"; ccdsid "CCDS24573.1"; havana_gene "OTTMUSG00000005492.1";
chr11	ENSEMBL	CDS	46098214	46098308	.	-	.	gene_id "ENSMUSG00000020340.17"; transcript_id "ENSMUST00000165599.9"; exon_number "58"; exon_id "ENSMUSE00000103626.2"; gene_type "protein_coding"; gene_name "Cyfip2"; transcript_type "protein_coding"; transcript_name "Cyfip2-205"; protein_id "ENSMUSP00000127586.3"; transcript_support_level "1"; mgi_id "MGI:1924134"; tag "basic"; ccdsid "CCDS24573.1"; havana_gene "OTTMUSG00000005492.1";
chr11	ENSEMBL	exon	46091473	46091711	.	-	.	gene_id "ENSMUSG00000020340.17"; transcript_id "ENSMUST00000165599.9"; exon_number "59"; exon_id "ENSMUSE00000469310.2"; gene_type "protein_coding"; gene_name "Cyfip2"; transcript_type "protein_coding"; transcript_name "Cyfip2-205"; protein_id "ENSMUSP00000127586.3"; transcript_support_level "1"; mgi_id "MGI:1924134"; tag "basic"; ccdsid "CCDS24573.1"; havana_gene "OTTMUSG00000005492.1";
chr11	ENSEMBL	CDS	46091473	46091711	.	-	.	gene_id "ENSMUSG00000020340.17"; transcript_id "ENSMUST00000165599.9"; exon_number "60"; exon_id "ENSMUSE00000469310.2"; gene_type "protein_coding"; gene_name "Cyfip2"; transcript_type "protein_coding"; transcript_name "Cyfip2-205"; protein_id "ENSMUSP00000127586.3"; transcript_support_level "1"; mgi_id "MGI:1924134"; tag "basic"; ccdsid "CCDS24573.1"; havana_gene "OTTMUSG00000005492.1";
chr11	ENSEMBL	exon	46089818	46089965	.	-	.	gene_id "ENSMUSG00000020340.17"; transcript_id "ENSMUST00000165599.9"; exon_number "61"; exon_id "ENSMUSE00000103613.2"; gene_type "protein_coding"; gene_name "Cyfip2"; transcript_type "protein_coding"; transcript_name "Cyfip2-205"; protein_id "ENSMUSP00000127586.3"; transcript_support_level "1"; mgi_id "MGI:1924134"; tag "basic"; ccdsid "CCDS24573.1"; havana_gene "OTTMUSG00000005492.1";
chr11	ENSEMBL	CDS	46089818	46089965	.	-	.	gene_id "ENSMUSG00000020340.17"; transcript_id "ENSMUST00000165599.9"; exon_number "62"; exon_id "ENSMUSE00000103613.2"; gene_type "protein_coding"; gene_name "Cyfip2"; transcript_type "protein_coding"; transcript_name "Cyfip2-205"; protein_id "ENSMUSP00000127586.3"; transcript_support_level "1"; mgi_id "MGI:1924134"; tag "basic"; ccdsid "CCDS24573.1"; havana_gene "OTTMUSG00000005492.1";
chr11	ENSEMBL	CDS	46087130	46087294	.	-	.	gene_id "ENSMUSG00000020340.17"; transcript_id "ENSMUST00000165599.9"; exon_number "63"; exon_id "1667";
chr11	ENSEMBL	stop_codon	46087127	46087129	.	-	.	gene_id "ENSMUSG00000020340.17"; transcript_id "ENSMUST00000165599.9"; exon_number "64"; exon_id "1668";
chr11	ENSEMBL	exon	46084677	46087294	.	-	.	gene_id "ENSMUSG00000020340.17"; transcript_id "ENSMUST00000165599.9"; exon_number "65"; exon_id "ENSMUSE00000580148.3"; gene_type "protein_coding"; gene_name "Cyfip2"; transcript_type "protein_coding"; transcript_name "Cyfip2-205"; protein_id "ENSMUSP00000127586.3"; transcript_support_level "1"; mgi_id "MGI:1924134"; tag "basic"; ccdsid "CCDS24573.1"; havana_gene "OTTMUSG00000005492.1";
chr11	ENSEMBL	UTR	46084677	46087129	.	-	.	gene_id "ENSMUSG00000020340.17"; transcript_id "ENSMUST00000165599.9"; exon_number "66"; exon_id "1669";
chr11	IsoQuant	transcript	46086898	46202791	.	-	.	gene_id "ENSMUSG00000020340.17"; transcript_id "transcript3311.chr11.nnic"; exons "31";
chr11	IsoQuant	exon	46202556	46202791	.	-	.	gene_id "ENSMUSG00000020340.17"; transcript_id "transcript3311.chr11.nnic"; exon_number "1"; exon_id "1670";
chr11	IsoQuant	exon	46182340	46182479	.	-	.	gene_id "ENSMUSG00000020340.17"; transcript_id "transcript3311.chr11.nnic"; exon_number "2"; exon_id "ENSMUSE00001086562.2";
chr11	IsoQuant	exon	46180459	46180548	.	-	.	gene_id "ENSMUSG00000020340.17"; transcript_id "transcript3311.chr11.nnic"; exon_number "3"; exon_id "ENSMUSE00001033635.2";
chr11	IsoQuant	exon	46176894	46176971	.	-	.	gene_id "ENSMUSG00000020340.17"; transcript_id "transcript3311.chr11.nnic"; exon_number "4"; exon_id "ENSMUSE00000963613.2";
chr11	IsoQuant	exon	46174984	46175085	.	-	.	gene_id "ENSMUSG00000020340.17"; transcript_id "transcript3311.chr11.nnic"; exon_number "5"; exon_id "ENSMUSE00000964070.2";
chr11	IsoQuant	exon	46170779	46170960	.	-	.	gene_id "ENSMUSG00000020340.17"; transcript_id "transcript3311.chr11.nnic"; exon_number "6"; exon_id "ENSMUSE00001038893.2";
chr11	IsoQuant	exon	46168886	46168982	.	-	.	gene_id "ENSMUSG00000020340.17"; transcript_id "transcript3311.chr11.nnic"; exon_number "7"; exon_id "ENSMUSE00001068639.2";
chr11	IsoQuant	exon	46167606	46167734	.	-	.	gene_id "ENSMUSG00000020340.17"; transcript_id "transcript3311.chr11.nnic"; exon_number "8"; exon_id "ENSMUSE00001058555.2";
chr11	IsoQuant	exon	46165465	46165569	.	-	.	gene_id "ENSMUSG00000020340.17"; transcript_id "transcript3311.chr11.nnic"; exon_number "9"; exon_id "ENSMUSE00001065618.2";
chr11	IsoQuant	exon	46163436	46163527	.	-	.	gene_id "ENSMUSG00000020340.17"; transcript_id "transcript3311.chr11.nnic"; exon_number "10"; exon_id "ENSMUSE00001004778.2";
chr11	IsoQuant	exon	46161379	46161496	.	-	.	gene_id "ENSMUSG00000020340.17"; transcript_id "transcript3311.chr11.nnic"; exon_number "11"; exon_id "ENSMUSE00000343227.2";
chr11	IsoQuant	exon	46157537	46157656	.	-	.	gene_id "ENSMUSG00000020340.17"; transcript_id "transcript3311.chr11.nnic"; exon_number "12"; exon_id "ENSMUSE00000362666.2";
chr11	IsoQuant	exon	46156731	46156856	.	-	.	gene_id "ENSMUSG00000020340.17"; transcript_id "transcript3311.chr11.nnic"; exon_number "13"; exon_id "ENSMUSE00000510751.2";
chr11	IsoQuant	exon	46152264	46152430	.	-	.	gene_id "ENSMUSG00000020340.17"; transcript_id "transcript3311.chr11.nnic"; exon_number "14"; exon_id "ENSMUSE00000103628.2";
chr11	IsoQuant	exon	46151627	46151774	.	-	.	gene_id "ENSMUSG00000020340.17"; transcript_id "transcript3311.chr11.nnic"; exon_number "15"; exon_id "ENSMUSE00000103610.2";
chr11	IsoQuant	exon	46148376	46148529	.	-	.	gene_id "ENSMUSG00000020340.17"; transcript_id "transcript3311.chr11.nnic"; exon_number "16"; exon_id "ENSMUSE00000103620.2";
chr11	IsoQuant	exon	46145337	46145493	.	-	.	gene_id "ENSMUSG00000020340.17"; transcript_id "transcript3311.chr11.nnic"; exon_number "17"; exon_id "ENSMUSE00000103604.2";
chr11	IsoQuant	exon	46144774	46144870	.	-	.	gene_id "ENSMUSG00000020340.17"; transcript_id "transcript3311.chr11.nnic"; exon_number "18"; exon_id "ENSMUSE00000662618.2";
chr11	IsoQuant	exon	46143431	46143507	.	-	.	gene_id "ENSMUSG00000020340.17"; transcript_id "transcript3311.chr11.nnic"; exon_number "19"; exon_id "ENSMUSE00000103616.3";
chr11	IsoQuant	exon	46140557	46140665	.	-	.	gene_id "ENSMUSG00000020340.17"; transcript_id "transcript3311.chr11.nnic"; exon_number "20"; exon_id "ENSMUSE00000103608.2";
chr11	IsoQuant	exon	46138386	46138505	.	-	.	gene_id "ENSMUSG00000020340.17"; transcript_id "transcript3311.chr11.nnic"; exon_number "21"; exon_id "ENSMUSE00000248066.2";
chr11	IsoQuant	exon	46133114	46133313	.	-	.	gene_id "ENSMUSG00000020340.17"; transcript_id "transcript3311.chr11.nnic"; exon_number "22"; exon_id "ENSMUSE00000248061.2";
chr11	IsoQuant	exon	46130831	46130918	.	-	.	gene_id "ENSMUSG00000020340.17"; transcript_id "transcript3311.chr11.nnic"; exon_number "23"; exon_id "ENSMUSE00000103601.2";
chr11	IsoQuant	exon	46114889	46115032	.	-	.	gene_id "ENSMUSG00000020340.17"; transcript_id "transcript3311.chr11.nnic"; exon_number "24"; exon_id "ENSMUSE00000103623.2";
chr11	IsoQuant	exon	46113437	46113527	.	-	.	gene_id "ENSMUSG00000020340.17"; transcript_id "transcript3311.chr11.nnic"; exon_number "25"; exon_id "ENSMUSE00000463988.2";
chr11	IsoQuant	exon	46112163	46112293	.	-	.	gene_id "ENSMUSG00000020340.17"; transcript_id "transcript3311.chr11.nnic"; exon_number "26"; exon_id "ENSMUSE00000103617.2";
chr11	IsoQuant	exon	46099115	46099187	.	-	.	gene_id "ENSMUSG00000020340.17"; transcript_id "transcript3311.chr11.nnic"; exon_number "27"; exon_id "ENSMUSE00000103625.2";
chr11	IsoQuant	exon	46098214	46098308	.	-	.	gene_id "ENSMUSG00000020340.17"; transcript_id "transcript3311.chr11.nnic"; exon_number "28"; exon_id "ENSMUSE00000103626.2";
chr11	IsoQuant	exon	46091473	46091711	.	-	.	gene_id "ENSMUSG00000020340.17"; transcript_id "transcript3311.chr11.nnic"; exon_number "29"; exon_id "ENSMUSE00000469310.2";
chr11	IsoQuant	exon	46089818	46089965	.	-	.	gene_id "ENSMUSG00000020340.17"; transcript_id "transcript3311.chr11.nnic"; exon_number "30"; exon_id "ENSMUSE00000103613.2";
chr11	IsoQuant	exon	46086898	46087294	.	-	.	gene_id "ENSMUSG00000020340.17"; transcript_id "transcript3311.chr11.nnic"; exon_number "31"; exon_id "ENSMUSE00000739523.2";
chr11	IsoQuant	transcript	46152279	46203204	.	-	.	gene_id "ENSMUSG00000020340.17"; transcript_id "transcript3318.chr11.nic"; exons "14";
chr11	IsoQuant	exon	46203054	46203204	.	-	.	gene_id "ENSMUSG00000020340.17"; transcript_id "transcript3318.chr11.nic"; exon_number "1"; exon_id "1671";
chr11	IsoQuant	exon	46182340	46182479	.	-	.	gene_id "ENSMUSG00000020340.17"; transcript_id "transcript3318.chr11.nic"; exon_number "2"; exon_id "ENSMUSE00001086562.2";
chr11	IsoQuant	exon	46180459	46180548	.	-	.	gene_id "ENSMUSG00000020340.17"; transcript_id "transcript3318.chr11.nic"; exon_number "3"; exon_id "ENSMUSE00001033635.2";
chr11	IsoQuant	exon	46176894	46176971	.	-	.	gene_id "ENSMUSG00000020340.17"; transcript_id "transcript3318.chr11.nic"; exon_number "4"; exon_id "ENSMUSE00000963613.2";
chr11	IsoQuant	exon	46174984	46175085	.	-	.	gene_id "ENSMUSG00000020340.17"; transcript_id "transcript3318.chr11.nic"; exon_number "5"; exon_id "ENSMUSE00000964070.2";
chr11	IsoQuant	exon	46170779	46170960	.	-	.	gene_id "ENSMUSG00000020340.17"; transcript_id "transcript3318.chr11.nic"; exon_number "6"; exon_id "ENSMUSE00001038893.2";
chr11	IsoQuant	exon	46168886	46168982	.	-	.	gene_id "ENSMUSG00000020340.17"; transcript_id "transcript3318.chr11.nic"; exon_number "7"; exon_id "ENSMUSE00001068639.2";
chr11	IsoQuant	exon	46167606	46167734	.	-	.	gene_id "ENSMUSG00000020340.17"; transcript_id "transcript3318.chr11.nic"; exon_number "8"; exon_id "ENSMUSE00001058555.2";
chr11	IsoQuant	exon	46165465	46165569	.	-	.	gene_id "ENSMUSG00000020340.17"; transcript_id "transcript3318.chr11.nic"; exon_number "9"; exon_id "ENSMUSE00001065618.2";
chr11	IsoQuant	exon	46163436	46163527	.	-	.	gene_id "ENSMUSG00000020340.17"; transcript_id "transcript3318.chr11.nic"; exon_number "10"; exon_id "ENSMUSE00001004778.2";
chr11	IsoQuant	exon	46161379	46161496	.	-	.	gene_id "ENSMUSG00000020340.17"; transcript_id "transcript3318.chr11.nic"; exon_number "11"; exon_id "ENSMUSE00000343227.2";
chr11	IsoQuant	exon	46157537	46157656	.	-	.	gene_id "ENSMUSG00000020340.17"; transcript_id "transcript3318.chr11.nic"; exon_number "12"; exon_id "ENSMUSE00000362666.2";
chr11	IsoQuant	exon	46156731	46156856	.	-	.	gene_id "ENSMUSG00000020340.17"; transcript_id "transcript3318.chr11.nic"; exon_number "13"; exon_id "ENSMUSE00000510751.2";
chr11	IsoQuant	exon	46152279	46152430	.	-	.	gene_id "ENSMUSG00000020340.17"; transcript_id "transcript3318.chr11.nic"; exon_number "14"; exon_id "1672";
chr11	HAVANA	transcript	46084682	46203121	.	-	.	gene_id "ENSMUSG00000020340.17"; transcript_id "ENSMUST00000093166.11"; exons "31"; gene_type "protein_coding"; gene_name "Cyfip2"; transcript_type "protein_coding"; transcript_name "Cyfip2-202"; protein_id "ENSMUSP00000090854.5"; transcript_support_level "1"; mgi_id "MGI:1924134"; tag "basic"; ccdsid "CCDS24573.1"; havana_gene "OTTMUSG00000005492.1"; havana_transcript "OTTMUST00000012223.1";
chr11	HAVANA	exon	46203054	46203121	.	-	.	gene_id "ENSMUSG00000020340.17"; transcript_id "ENSMUST00000093166.11"; exon_number "1"; exon_id "ENSMUSE00000759106.2"; gene_type "protein_coding"; gene_name "Cyfip2"; transcript_type "protein_coding"; transcript_name "Cyfip2-202"; protein_id "ENSMUSP00000090854.5"; transcript_support_level "1"; mgi_id "MGI:1924134"; tag "basic"; ccdsid "CCDS24573.1"; havana_gene "OTTMUSG00000005492.1"; havana_transcript "OTTMUST00000012223.1";
chr11	HAVANA	UTR	46203054	46203121	.	-	.	gene_id "ENSMUSG00000020340.17"; transcript_id "ENSMUST00000093166.11"; exon_number "2"; exon_id "ENSMUSE00000759106.2"; gene_type "protein_coding"; gene_name "Cyfip2"; transcript_type "protein_coding"; transcript_name "Cyfip2-202"; protein_id "ENSMUSP00000090854.5"; transcript_support_level "1"; mgi_id "MGI:1924134"; tag "basic"; ccdsid "CCDS24573.1"; havana_gene "OTTMUSG00000005492.1"; havana_transcript "OTTMUST00000012223.1";
chr11	HAVANA	UTR	46182457	46182479	.	-	.	gene_id "ENSMUSG00000020340.17"; transcript_id "ENSMUST00000093166.11"; exon_number "3"; exon_id "chr11.1664";
chr11	HAVANA	start_codon	46182454	46182456	.	-	.	gene_id "ENSMUSG00000020340.17"; transcript_id "ENSMUST00000093166.11"; exon_number "4"; exon_id "chr11.1665";
chr11	HAVANA	exon	46182340	46182479	.	-	.	gene_id "ENSMUSG00000020340.17"; transcript_id "ENSMUST00000093166.11"; exon_number "5"; exon_id "ENSMUSE00001086562.2"; gene_type "protein_coding"; gene_name "Cyfip2"; transcript_type "protein_coding"; transcript_name "Cyfip2-202"; protein_id "ENSMUSP00000090854.5"; transcript_support_level "1"; mgi_id "MGI:1924134"; tag "basic"; ccdsid "CCDS24573.1"; havana_gene "OTTMUSG00000005492.1"; havana_transcript "OTTMUST00000012223.1";
chr11	HAVANA	CDS	46182340	46182456	.	-	.	gene_id "ENSMUSG00000020340.17"; transcript_id "ENSMUST00000093166.11"; exon_number "6"; exon_id "chr11.1666";
chr11	HAVANA	exon	46180459	46180548	.	-	.	gene_id "ENSMUSG00000020340.17"; transcript_id "ENSMUST00000093166.11"; exon_number "7"; exon_id "ENSMUSE00001033635.2"; gene_type "protein_coding"; gene_name "Cyfip2"; transcript_type "protein_coding"; transcript_name "Cyfip2-202"; protein_id "ENSMUSP00000090854.5"; transcript_support_level "1"; mgi_id "MGI:1924134"; tag "basic"; ccdsid "CCDS24573.1"; havana_gene "OTTMUSG00000005492.1"; havana_transcript "OTTMUST00000012223.1";
chr11	HAVANA	CDS	46180459	46180548	.	-	.	gene_id "ENSMUSG00000020340.17"; transcript_id "ENSMUST00000093166.11"; exon_number "8"; exon_id "ENSMUSE00001033635.2"; gene_type "protein_coding"; gene_name "Cyfip2"; transcript_type "protein_coding"; transcript_name "Cyfip2-202"; protein_id "ENSMUSP00000090854.5"; transcript_support_level "1"; mgi_id "MGI:1924134"; tag "basic"; ccdsid "CCDS24573.1"; havana_gene "OTTMUSG00000005492.1"; havana_transcript "OTTMUST00000012223.1";
chr11	HAVANA	exon	46176894	46176971	.	-	.	gene_id "ENSMUSG00000020340.17"; transcript_id "ENSMUST00000093166.11"; exon_number "9"; exon_id "ENSMUSE00000963613.2"; gene_type "protein_coding"; gene_name "Cyfip2"; transcript_type "protein_coding"; transcript_name "Cyfip2-202"; protein_id "ENSMUSP00000090854.5"; transcript_support_level "1"; mgi_id "MGI:1924134"; tag "basic"; ccdsid "CCDS24573.1"; havana_gene "OTTMUSG00000005492.1"; havana_transcript "OTTMUST00000012223.1";
chr11	HAVANA	CDS	46176894	46176971	.	-	.	gene_id "ENSMUSG00000020340.17"; transcript_id "ENSMUST00000093166.11"; exon_number "10"; exon_id "ENSMUSE00000963613.2"; gene_type "protein_coding"; gene_name "Cyfip2"; transcript_type "protein_coding"; transcript_name "Cyfip2-202"; protein_id "ENSMUSP00000090854.5"; transcript_support_level "1"; mgi_id "MGI:1924134"; tag "basic"; ccdsid "CCDS24573.1"; havana_gene "OTTMUSG00000005492.1"; havana_transcript "OTTMUST00000012223.1";
chr11	HAVANA	exon	46174984	46175085	.	-	.	gene_id "ENSMUSG00000020340.17"; transcript_id "ENSMUST00000093166.11"; exon_number "11"; exon_id "ENSMUSE00000964070.2"; gene_type "protein_coding"; gene_name "Cyfip2"; transcript_type "protein_coding"; transcript_name "Cyfip2-202"; protein_id "ENSMUSP00000090854.5"; transcript_support_level "1"; mgi_id "MGI:1924134"; tag "basic"; ccdsid "CCDS24573.1"; havana_gene "OTTMUSG00000005492.1"; havana_transcript "OTTMUST00000012223.1";
chr11	HAVANA	CDS	46174984	46175085	.	-	.	gene_id "ENSMUSG00000020340.17"; transcript_id "ENSMUST00000093166.11"; exon_number "12"; exon_id "ENSMUSE00000964070.2"; gene_type "protein_coding"; gene_name "Cyfip2"; transcript_type "protein_coding"; transcript_name "Cyfip2-202"; protein_id "ENSMUSP00000090854.5"; transcript_support_level "1"; mgi_id "MGI:1924134"; tag "basic"; ccdsid "CCDS24573.1"; havana_gene "OTTMUSG00000005492.1"; havana_transcript "OTTMUST00000012223.1";
chr11	HAVANA	exon	46170779	46170960	.	-	.	gene_id "ENSMUSG00000020340.17"; transcript_id "ENSMUST00000093166.11"; exon_number "13"; exon_id "ENSMUSE00001038893.2"; gene_type "protein_coding"; gene_name "Cyfip2"; transcript_type "protein_coding"; transcript_name "Cyfip2-202"; protein_id "ENSMUSP00000090854.5"; transcript_support_level "1"; mgi_id "MGI:1924134"; tag "basic"; ccdsid "CCDS24573.1"; havana_gene "OTTMUSG00000005492.1"; havana_transcript "OTTMUST00000012223.1";
chr11	HAVANA	CDS	46170779	46170960	.	-	.	gene_id "ENSMUSG00000020340.17"; transcript_id "ENSMUST00000093166.11"; exon_number "14"; exon_id "ENSMUSE00001038893.2"; gene_type "protein_coding"; gene_name "Cyfip2"; transcript_type "protein_coding"; transcript_name "Cyfip2-202"; protein_id "ENSMUSP00000090854.5"; transcript_support_level "1"; mgi_id "MGI:1924134"; tag "basic"; ccdsid "CCDS24573.1"; havana_gene "OTTMUSG00000005492.1"; havana_transcript "OTTMUST00000012223.1";
chr11	HAVANA	exon	46168886	46168982	.	-	.	gene_id "ENSMUSG00000020340.17"; transcript_id "ENSMUST00000093166.11"; exon_number "15"; exon_id "ENSMUSE00001068639.2"; gene_type "protein_coding"; gene_name "Cyfip2"; transcript_type "protein_coding"; transcript_name "Cyfip2-202"; protein_id "ENSMUSP00000090854.5"; transcript_support_level "1"; mgi_id "MGI:1924134"; tag "basic"; ccdsid "CCDS24573.1"; havana_gene "OTTMUSG00000005492.1"; havana_transcript "OTTMUST00000012223.1";
chr11	HAVANA	CDS	46168886	46168982	.	-	.	gene_id "ENSMUSG00000020340.17"; transcript_id "ENSMUST00000093166.11"; exon_number "16"; exon_id "ENSMUSE00001068639.2"; gene_type "protein_coding"; gene_name "Cyfip2"; transcript_type "protein_coding"; transcript_name "Cyfip2-202"; protein_id "ENSMUSP00000090854.5"; transcript_support_level "1"; mgi_id "MGI:1924134"; tag "basic"; ccdsid "CCDS24573.1"; havana_gene "OTTMUSG00000005492.1"; havana_transcript "OTTMUST00000012223.1";
chr11	HAVANA	exon	46167606	46167734	.	-	.	gene_id "ENSMUSG00000020340.17"; transcript_id "ENSMUST00000093166.11"; exon_number "17"; exon_id "ENSMUSE00001058555.2"; gene_type "protein_coding"; gene_name "Cyfip2"; transcript_type "protein_coding"; transcript_name "Cyfip2-202"; protein_id "ENSMUSP00000090854.5"; transcript_support_level "1"; mgi_id "MGI:1924134"; tag "basic"; ccdsid "CCDS24573.1"; havana_gene "OTTMUSG00000005492.1"; havana_transcript "OTTMUST00000012223.1";
chr11	HAVANA	CDS	46167606	46167734	.	-	.	gene_id "ENSMUSG00000020340.17"; transcript_id "ENSMUST00000093166.11"; exon_number "18"; exon_id "ENSMUSE00001058555.2"; gene_type "protein_coding"; gene_name "Cyfip2"; transcript_type "protein_coding"; transcript_name "Cyfip2-202"; protein_id "ENSMUSP00000090854.5"; transcript_support_level "1"; mgi_id "MGI:1924134"; tag "basic"; ccdsid "CCDS24573.1"; havana_gene "OTTMUSG00000005492.1"; havana_transcript "OTTMUST00000012223.1";
chr11	HAVANA	exon	46165465	46165569	.	-	.	gene_id "ENSMUSG00000020340.17"; transcript_id "ENSMUST00000093166.11"; exon_number "19"; exon_id "ENSMUSE00001065618.2"; gene_type "protein_coding"; gene_name "Cyfip2"; transcript_type "protein_coding"; transcript_name "Cyfip2-202"; protein_id "ENSMUSP00000090854.5"; transcript_support_level "1"; mgi_id "MGI:1924134"; tag "basic"; ccdsid "CCDS24573.1"; havana_gene "OTTMUSG00000005492.1"; havana_transcript "OTTMUST00000012223.1";
chr11	HAVANA	CDS	46165465	46165569	.	-	.	gene_id "ENSMUSG00000020340.17"; transcript_id "ENSMUST00000093166.11"; exon_number "20"; exon_id "ENSMUSE00001065618.2"; gene_type "protein_coding"; gene_name "Cyfip2"; transcript_type "protein_coding"; transcript_name "Cyfip2-202"; protein_id "ENSMUSP00000090854.5"; transcript_support_level "1"; mgi_id "MGI:1924134"; tag "basic"; ccdsid "CCDS24573.1"; havana_gene "OTTMUSG00000005492.1"; havana_transcript "OTTMUST00000012223.1";
chr11	HAVANA	exon	46163436	46163527	.	-	.	gene_id "ENSMUSG00000020340.17"; transcript_id "ENSMUST00000093166.11"; exon_number "21"; exon_id "ENSMUSE00001004778.2"; gene_type "protein_coding"; gene_name "Cyfip2"; transcript_type "protein_coding"; transcript_name "Cyfip2-202"; protein_id "ENSMUSP00000090854.5"; transcript_support_level "1"; mgi_id "MGI:1924134"; tag "basic"; ccdsid "CCDS24573.1"; havana_gene "OTTMUSG00000005492.1"; havana_transcript "OTTMUST00000012223.1";
chr11	HAVANA	CDS	46163436	46163527	.	-	.	gene_id "ENSMUSG00000020340.17"; transcript_id "ENSMUST00000093166.11"; exon_number "22"; exon_id "ENSMUSE00001004778.2"; gene_type "protein_coding"; gene_name "Cyfip2"; transcript_type "protein_coding"; transcript_name "Cyfip2-202"; protein_id "ENSMUSP00000090854.5"; transcript_support_level "1"; mgi_id "MGI:1924134"; tag "basic"; ccdsid "CCDS24573.1"; havana_gene "OTTMUSG00000005492.1"; havana_transcript "OTTMUST00000012223.1";
chr11	HAVANA	exon	46161379	46161496	.	-	.	gene_id "ENSMUSG00000020340.17"; transcript_id "ENSMUST00000093166.11"; exon_number "23"; exon_id "ENSMUSE00000343227.2"; gene_type "protein_coding"; gene_name "Cyfip2"; transcript_type "protein_coding"; transcript_name "Cyfip2-202"; protein_id "ENSMUSP00000090854.5"; transcript_support_level "1"; mgi_id "MGI:1924134"; tag "basic"; ccdsid "CCDS24573.1"; havana_gene "OTTMUSG00000005492.1"; havana_transcript "OTTMUST00000012223.1";
chr11	HAVANA	CDS	46161379	46161496	.	-	.	gene_id "ENSMUSG00000020340.17"; transcript_id "ENSMUST00000093166.11"; exon_number "24"; exon_id "ENSMUSE00000343227.2"; gene_type "protein_coding"; gene_name "Cyfip2"; transcript_type "protein_coding"; transcript_name "Cyfip2-202"; protein_id "ENSMUSP00000090854.5"; transcript_support_level "1"; mgi_id "MGI:1924134"; tag "basic"; ccdsid "CCDS24573.1"; havana_gene "OTTMUSG00000005492.1"; havana_transcript "OTTMUST00000012223.1";
chr11	HAVANA	exon	46157537	46157656	.	-	.	gene_id "ENSMUSG00000020340.17"; transcript_id "ENSMUST00000093166.11"; exon_number "25"; exon_id "ENSMUSE00000362666.2"; gene_type "protein_coding"; gene_name "Cyfip2"; transcript_type "protein_coding"; transcript_name "Cyfip2-202"; protein_id "ENSMUSP00000090854.5"; transcript_support_level "1"; mgi_id "MGI:1924134"; tag "basic"; ccdsid "CCDS24573.1"; havana_gene "OTTMUSG00000005492.1"; havana_transcript "OTTMUST00000012223.1";
chr11	HAVANA	CDS	46157537	46157656	.	-	.	gene_id "ENSMUSG00000020340.17"; transcript_id "ENSMUST00000093166.11"; exon_number "26"; exon_id "ENSMUSE00000362666.2"; gene_type "protein_coding"; gene_name "Cyfip2"; transcript_type "protein_coding"; transcript_name "Cyfip2-202"; protein_id "ENSMUSP00000090854.5"; transcript_support_level "1"; mgi_id "MGI:1924134"; tag "basic"; ccdsid "CCDS24573.1"; havana_gene "OTTMUSG00000005492.1"; havana_transcript "OTTMUST00000012223.1";
chr11	HAVANA	exon	46156731	46156856	.	-	.	gene_id "ENSMUSG00000020340.17"; transcript_id "ENSMUST00000093166.11"; exon_number "27"; exon_id "ENSMUSE00000510751.2"; gene_type "protein_coding"; gene_name "Cyfip2"; transcript_type "protein_coding"; transcript_name "Cyfip2-202"; protein_id "ENSMUSP00000090854.5"; transcript_support_level "1"; mgi_id "MGI:1924134"; tag "basic"; ccdsid "CCDS24573.1"; havana_gene "OTTMUSG00000005492.1"; havana_transcript "OTTMUST00000012223.1";
chr11	HAVANA	CDS	46156731	46156856	.	-	.	gene_id "ENSMUSG00000020340.17"; transcript_id "ENSMUST00000093166.11"; exon_number "28"; exon_id "ENSMUSE00000510751.2"; gene_type "protein_coding"; gene_name "Cyfip2"; transcript_type "protein_coding"; transcript_name "Cyfip2-202"; protein_id "ENSMUSP00000090854.5"; transcript_support_level "1"; mgi_id "MGI:1924134"; tag "basic"; ccdsid "CCDS24573.1"; havana_gene "OTTMUSG00000005492.1"; havana_transcript "OTTMUST00000012223.1";
chr11	HAVANA	exon	46152264	46152430	.	-	.	gene_id "ENSMUSG00000020340.17"; transcript_id "ENSMUST00000093166.11"; exon_number "29"; exon_id "ENSMUSE00000103628.2"; gene_type "protein_coding"; gene_name "Cyfip2"; transcript_type "protein_coding"; transcript_name "Cyfip2-202"; protein_id "ENSMUSP00000090854.5"; transcript_support_level "1"; mgi_id "MGI:1924134"; tag "basic"; ccdsid "CCDS24573.1"; havana_gene "OTTMUSG00000005492.1"; havana_transcript "OTTMUST00000012223.1";
chr11	HAVANA	CDS	46152264	46152430	.	-	.	gene_id "ENSMUSG00000020340.17"; transcript_id "ENSMUST00000093166.11"; exon_number "30"; exon_id "ENSMUSE00000103628.2"; gene_type "protein_coding"; gene_name "Cyfip2"; transcript_type "protein_coding"; transcript_name "Cyfip2-202"; protein_id "ENSMUSP00000090854.5"; transcript_support_level "1"; mgi_id "MGI:1924134"; tag "basic"; ccdsid "CCDS24573.1"; havana_gene "OTTMUSG00000005492.1"; havana_transcript "OTTMUST00000012223.1";
chr11	HAVANA	exon	46151627	46151774	.	-	.	gene_id "ENSMUSG00000020340.17"; transcript_id "ENSMUST00000093166.11"; exon_number "31"; exon_id "ENSMUSE00000103610.2"; gene_type "protein_coding"; gene_name "Cyfip2"; transcript_type "protein_coding"; transcript_name "Cyfip2-202"; protein_id "ENSMUSP00000090854.5"; transcript_support_level "1"; mgi_id "MGI:1924134"; tag "basic"; ccdsid "CCDS24573.1"; havana_gene "OTTMUSG00000005492.1"; havana_transcript "OTTMUST00000012223.1";
chr11	HAVANA	CDS	46151627	46151774	.	-	.	gene_id "ENSMUSG00000020340.17"; transcript_id "ENSMUST00000093166.11"; exon_number "32"; exon_id "ENSMUSE00000103610.2"; gene_type "protein_coding"; gene_name "Cyfip2"; transcript_type "protein_coding"; transcript_name "Cyfip2-202"; protein_id "ENSMUSP00000090854.5"; transcript_support_level "1"; mgi_id "MGI:1924134"; tag "basic"; ccdsid "CCDS24573.1"; havana_gene "OTTMUSG00000005492.1"; havana_transcript "OTTMUST00000012223.1";
chr11	HAVANA	exon	46148376	46148529	.	-	.	gene_id "ENSMUSG00000020340.17"; transcript_id "ENSMUST00000093166.11"; exon_number "33"; exon_id "ENSMUSE00000103620.2"; gene_type "protein_coding"; gene_name "Cyfip2"; transcript_type "protein_coding"; transcript_name "Cyfip2-202"; protein_id "ENSMUSP00000090854.5"; transcript_support_level "1"; mgi_id "MGI:1924134"; tag "basic"; ccdsid "CCDS24573.1"; havana_gene "OTTMUSG00000005492.1"; havana_transcript "OTTMUST00000012223.1";
chr11	HAVANA	CDS	46148376	46148529	.	-	.	gene_id "ENSMUSG00000020340.17"; transcript_id "ENSMUST00000093166.11"; exon_number "34"; exon_id "ENSMUSE00000103620.2"; gene_type "protein_coding"; gene_name "Cyfip2"; transcript_type "protein_coding"; transcript_name "Cyfip2-202"; protein_id "ENSMUSP00000090854.5"; transcript_support_level "1"; mgi_id "MGI:1924134"; tag "basic"; ccdsid "CCDS24573.1"; havana_gene "OTTMUSG00000005492.1"; havana_transcript "OTTMUST00000012223.1";
chr11	HAVANA	exon	46145337	46145493	.	-	.	gene_id "ENSMUSG00000020340.17"; transcript_id "ENSMUST00000093166.11"; exon_number "35"; exon_id "ENSMUSE00000103604.2"; gene_type "protein_coding"; gene_name "Cyfip2"; transcript_type "protein_coding"; transcript_name "Cyfip2-202"; protein_id "ENSMUSP00000090854.5"; transcript_support_level "1"; mgi_id "MGI:1924134"; tag "basic"; ccdsid "CCDS24573.1"; havana_gene "OTTMUSG00000005492.1"; havana_transcript "OTTMUST00000012223.1";
chr11	HAVANA	CDS	46145337	46145493	.	-	.	gene_id "ENSMUSG00000020340.17"; transcript_id "ENSMUST00000093166.11"; exon_number "36"; exon_id "ENSMUSE00000103604.2"; gene_type "protein_coding"; gene_name "Cyfip2"; transcript_type "protein_coding"; transcript_name "Cyfip2-202"; protein_id "ENSMUSP00000090854.5"; transcript_support_level "1"; mgi_id "MGI:1924134"; tag "basic"; ccdsid "CCDS24573.1"; havana_gene "OTTMUSG00000005492.1"; havana_transcript "OTTMUST00000012223.1";
chr11	HAVANA	exon	46144774	46144870	.	-	.	gene_id "ENSMUSG00000020340.17"; transcript_id "ENSMUST00000093166.11"; exon_number "37"; exon_id "ENSMUSE00000662618.2"; gene_type "protein_coding"; gene_name "Cyfip2"; transcript_type "protein_coding"; transcript_name "Cyfip2-202"; protein_id "ENSMUSP00000090854.5"; transcript_support_level "1"; mgi_id "MGI:1924134"; tag "basic"; ccdsid "CCDS24573.1"; havana_gene "OTTMUSG00000005492.1"; havana_transcript "OTTMUST00000012223.1";
chr11	HAVANA	CDS	46144774	46144870	.	-	.	gene_id "ENSMUSG00000020340.17"; transcript_id "ENSMUST00000093166.11"; exon_number "38"; exon_id "ENSMUSE00000662618.2"; gene_type "protein_coding"; gene_name "Cyfip2"; transcript_type "protein_coding"; transcript_name "Cyfip2-202"; protein_id "ENSMUSP00000090854.5"; transcript_support_level "1"; mgi_id "MGI:1924134"; tag "basic"; ccdsid "CCDS24573.1"; havana_gene "OTTMUSG00000005492.1"; havana_transcript "OTTMUST00000012223.1";
chr11	HAVANA	exon	46143431	46143507	.	-	.	gene_id "ENSMUSG00000020340.17"; transcript_id "ENSMUST00000093166.11"; exon_number "39"; exon_id "ENSMUSE00000103616.3"; gene_type "protein_coding"; gene_name "Cyfip2"; transcript_type "protein_coding"; transcript_name "Cyfip2-202"; protein_id "ENSMUSP00000090854.5"; transcript_support_level "1"; mgi_id "MGI:1924134"; tag "basic"; ccdsid "CCDS24573.1"; havana_gene "OTTMUSG00000005492.1"; havana_transcript "OTTMUST00000012223.1";
chr11	HAVANA	CDS	46143431	46143507	.	-	.	gene_id "ENSMUSG00000020340.17"; transcript_id "ENSMUST00000093166.11"; exon_number "40"; exon_id "ENSMUSE00000103616.3"; gene_type "protein_coding"; gene_name "Cyfip2"; transcript_type "protein_coding"; transcript_name "Cyfip2-202"; protein_id "ENSMUSP00000090854.5"; transcript_support_level "1"; mgi_id "MGI:1924134"; tag "basic"; ccdsid "CCDS24573.1"; havana_gene "OTTMUSG00000005492.1"; havana_transcript "OTTMUST00000012223.1";
chr11	HAVANA	exon	46140557	46140665	.	-	.	gene_id "ENSMUSG00000020340.17"; transcript_id "ENSMUST00000093166.11"; exon_number "41"; exon_id "ENSMUSE00000103608.2"; gene_type "protein_coding"; gene_name "Cyfip2"; transcript_type "protein_coding"; transcript_name "Cyfip2-202"; protein_id "ENSMUSP00000090854.5"; transcript_support_level "1"; mgi_id "MGI:1924134"; tag "basic"; ccdsid "CCDS24573.1"; havana_gene "OTTMUSG00000005492.1"; havana_transcript "OTTMUST00000012223.1";
chr11	HAVANA	CDS	46140557	46140665	.	-	.	gene_id "ENSMUSG00000020340.17"; transcript_id "ENSMUST00000093166.11"; exon_number "42"; exon_id "ENSMUSE00000103608.2"; gene_type "protein_coding"; gene_name "Cyfip2"; transcript_type "protein_coding"; transcript_name "Cyfip2-202"; protein_id "ENSMUSP00000090854.5"; transcript_support_level "1"; mgi_id "MGI:1924134"; tag "basic"; ccdsid "CCDS24573.1"; havana_gene "OTTMUSG00000005492.1"; havana_transcript "OTTMUST00000012223.1";
chr11	HAVANA	exon	46138386	46138505	.	-	.	gene_id "ENSMUSG00000020340.17"; transcript_id "ENSMUST00000093166.11"; exon_number "43"; exon_id "ENSMUSE00000248066.2"; gene_type "protein_coding"; gene_name "Cyfip2"; transcript_type "protein_coding"; transcript_name "Cyfip2-202"; protein_id "ENSMUSP00000090854.5"; transcript_support_level "1"; mgi_id "MGI:1924134"; tag "basic"; ccdsid "CCDS24573.1"; havana_gene "OTTMUSG00000005492.1"; havana_transcript "OTTMUST00000012223.1";
chr11	HAVANA	CDS	46138386	46138505	.	-	.	gene_id "ENSMUSG00000020340.17"; transcript_id "ENSMUST00000093166.11"; exon_number "44"; exon_id "ENSMUSE00000248066.2"; gene_type "protein_coding"; gene_name "Cyfip2"; transcript_type "protein_coding"; transcript_name "Cyfip2-202"; protein_id "ENSMUSP00000090854.5"; transcript_support_level "1"; mgi_id "MGI:1924134"; tag "basic"; ccdsid "CCDS24573.1"; havana_gene "OTTMUSG00000005492.1"; havana_transcript "OTTMUST00000012223.1";
chr11	HAVANA	exon	46133114	46133313	.	-	.	gene_id "ENSMUSG00000020340.17"; transcript_id "ENSMUST00000093166.11"; exon_number "45"; exon_id "ENSMUSE00000248061.2"; gene_type "protein_coding"; gene_name "Cyfip2"; transcript_type "protein_coding"; transcript_name "Cyfip2-202"; protein_id "ENSMUSP00000090854.5"; transcript_support_level "1"; mgi_id "MGI:1924134"; tag "basic"; ccdsid "CCDS24573.1"; havana_gene "OTTMUSG00000005492.1"; havana_transcript "OTTMUST00000012223.1";
chr11	HAVANA	CDS	46133114	46133313	.	-	.	gene_id "ENSMUSG00000020340.17"; transcript_id "ENSMUST00000093166.11"; exon_number "46"; exon_id "ENSMUSE00000248061.2"; gene_type "protein_coding"; gene_name "Cyfip2"; transcript_type "protein_coding"; transcript_name "Cyfip2-202"; protein_id "ENSMUSP00000090854.5"; transcript_support_level "1"; mgi_id "MGI:1924134"; tag "basic"; ccdsid "CCDS24573.1"; havana_gene "OTTMUSG00000005492.1"; havana_transcript "OTTMUST00000012223.1";
chr11	HAVANA	exon	46130831	46130918	.	-	.	gene_id "ENSMUSG00000020340.17"; transcript_id "ENSMUST00000093166.11"; exon_number "47"; exon_id "ENSMUSE00000103601.2"; gene_type "protein_coding"; gene_name "Cyfip2"; transcript_type "protein_coding"; transcript_name "Cyfip2-202"; protein_id "ENSMUSP00000090854.5"; transcript_support_level "1"; mgi_id "MGI:1924134"; tag "basic"; ccdsid "CCDS24573.1"; havana_gene "OTTMUSG00000005492.1"; havana_transcript "OTTMUST00000012223.1";
chr11	HAVANA	CDS	46130831	46130918	.	-	.	gene_id "ENSMUSG00000020340.17"; transcript_id "ENSMUST00000093166.11"; exon_number "48"; exon_id "ENSMUSE00000103601.2"; gene_type "protein_coding"; gene_name "Cyfip2"; transcript_type "protein_coding"; transcript_name "Cyfip2-202"; protein_id "ENSMUSP00000090854.5"; transcript_support_level "1"; mgi_id "MGI:1924134"; tag "basic"; ccdsid "CCDS24573.1"; havana_gene "OTTMUSG00000005492.1"; havana_transcript "OTTMUST00000012223.1";
chr11	HAVANA	exon	46114889	46115032	.	-	.	gene_id "ENSMUSG00000020340.17"; transcript_id "ENSMUST00000093166.11"; exon_number "49"; exon_id "ENSMUSE00000103623.2"; gene_type "protein_coding"; gene_name "Cyfip2"; transcript_type "protein_coding"; transcript_name "Cyfip2-202"; protein_id "ENSMUSP00000090854.5"; transcript_support_level "1"; mgi_id "MGI:1924134"; tag "basic"; ccdsid "CCDS24573.1"; havana_gene "OTTMUSG00000005492.1"; havana_transcript "OTTMUST00000012223.1";
chr11	HAVANA	CDS	46114889	46115032	.	-	.	gene_id "ENSMUSG00000020340.17"; transcript_id "ENSMUST00000093166.11"; exon_number "50"; exon_id "ENSMUSE00000103623.2"; gene_type "protein_coding"; gene_name "Cyfip2"; transcript_type "protein_coding"; transcript_name "Cyfip2-202"; protein_id "ENSMUSP00000090854.5"; transcript_support_level "1"; mgi_id "MGI:1924134"; tag "basic"; ccdsid "CCDS24573.1"; havana_gene "OTTMUSG00000005492.1"; havana_transcript "OTTMUST00000012223.1";
chr11	HAVANA	exon	46113437	46113527	.	-	.	gene_id "ENSMUSG00000020340.17"; transcript_id "ENSMUST00000093166.11"; exon_number "51"; exon_id "ENSMUSE00000463988.2"; gene_type "protein_coding"; gene_name "Cyfip2"; transcript_type "protein_coding"; transcript_name "Cyfip2-202"; protein_id "ENSMUSP00000090854.5"; transcript_support_level "1"; mgi_id "MGI:1924134"; tag "basic"; ccdsid "CCDS24573.1"; havana_gene "OTTMUSG00000005492.1"; havana_transcript "OTTMUST00000012223.1";
chr11	HAVANA	CDS	46113437	46113527	.	-	.	gene_id "ENSMUSG00000020340.17"; transcript_id "ENSMUST00000093166.11"; exon_number "52"; exon_id "ENSMUSE00000463988.2"; gene_type "protein_coding"; gene_name "Cyfip2"; transcript_type "protein_coding"; transcript_name "Cyfip2-202"; protein_id "ENSMUSP00000090854.5"; transcript_support_level "1"; mgi_id "MGI:1924134"; tag "basic"; ccdsid "CCDS24573.1"; havana_gene "OTTMUSG00000005492.1"; havana_transcript "OTTMUST00000012223.1";
chr11	HAVANA	exon	46112163	46112293	.	-	.	gene_id "ENSMUSG00000020340.17"; transcript_id "ENSMUST00000093166.11"; exon_number "53"; exon_id "ENSMUSE00000103617.2"; gene_type "protein_coding"; gene_name "Cyfip2"; transcript_type "protein_coding"; transcript_name "Cyfip2-202"; protein_id "ENSMUSP00000090854.5"; transcript_support_level "1"; mgi_id "MGI:1924134"; tag "basic"; ccdsid "CCDS24573.1"; havana_gene "OTTMUSG00000005492.1"; havana_transcript "OTTMUST00000012223.1";
chr11	HAVANA	CDS	46112163	46112293	.	-	.	gene_id "ENSMUSG00000020340.17"; transcript_id "ENSMUST00000093166.11"; exon_number "54"; exon_id "ENSMUSE00000103617.2"; gene_type "protein_coding"; gene_name "Cyfip2"; transcript_type "protein_coding"; transcript_name "Cyfip2-202"; protein_id "ENSMUSP00000090854.5"; transcript_support_level "1"; mgi_id "MGI:1924134"; tag "basic"; ccdsid "CCDS24573.1"; havana_gene "OTTMUSG00000005492.1"; havana_transcript "OTTMUST00000012223.1";
chr11	HAVANA	exon	46099115	46099187	.	-	.	gene_id "ENSMUSG00000020340.17"; transcript_id "ENSMUST00000093166.11"; exon_number "55"; exon_id "ENSMUSE00000103625.2"; gene_type "protein_coding"; gene_name "Cyfip2"; transcript_type "protein_coding"; transcript_name "Cyfip2-202"; protein_id "ENSMUSP00000090854.5"; transcript_support_level "1"; mgi_id "MGI:1924134"; tag "basic"; ccdsid "CCDS24573.1"; havana_gene "OTTMUSG00000005492.1"; havana_transcript "OTTMUST00000012223.1";
chr11	HAVANA	CDS	46099115	46099187	.	-	.	gene_id "ENSMUSG00000020340.17"; transcript_id "ENSMUST00000093166.11"; exon_number "56"; exon_id "ENSMUSE00000103625.2"; gene_type "protein_coding"; gene_name "Cyfip2"; transcript_type "protein_coding"; transcript_name "Cyfip2-202"; protein_id "ENSMUSP00000090854.5"; transcript_support_level "1"; mgi_id "MGI:1924134"; tag "basic"; ccdsid "CCDS24573.1"; havana_gene "OTTMUSG00000005492.1"; havana_transcript "OTTMUST00000012223.1";
chr11	HAVANA	exon	46098214	46098308	.	-	.	gene_id "ENSMUSG00000020340.17"; transcript_id "ENSMUST00000093166.11"; exon_number "57"; exon_id "ENSMUSE00000103626.2"; gene_type "protein_coding"; gene_name "Cyfip2"; transcript_type "protein_coding"; transcript_name "Cyfip2-202"; protein_id "ENSMUSP00000090854.5"; transcript_support_level "1"; mgi_id "MGI:1924134"; tag "basic"; ccdsid "CCDS24573.1"; havana_gene "OTTMUSG00000005492.1"; havana_transcript "OTTMUST00000012223.1";
chr11	HAVANA	CDS	46098214	46098308	.	-	.	gene_id "ENSMUSG00000020340.17"; transcript_id "ENSMUST00000093166.11"; exon_number "58"; exon_id "ENSMUSE00000103626.2"; gene_type "protein_coding"; gene_name "Cyfip2"; transcript_type "protein_coding"; transcript_name "Cyfip2-202"; protein_id "ENSMUSP00000090854.5"; transcript_support_level "1"; mgi_id "MGI:1924134"; tag "basic"; ccdsid "CCDS24573.1"; havana_gene "OTTMUSG00000005492.1"; havana_transcript "OTTMUST00000012223.1";
chr11	HAVANA	exon	46091473	46091711	.	-	.	gene_id "ENSMUSG00000020340.17"; transcript_id "ENSMUST00000093166.11"; exon_number "59"; exon_id "ENSMUSE00000469310.2"; gene_type "protein_coding"; gene_name "Cyfip2"; transcript_type "protein_coding"; transcript_name "Cyfip2-202"; protein_id "ENSMUSP00000090854.5"; transcript_support_level "1"; mgi_id "MGI:1924134"; tag "basic"; ccdsid "CCDS24573.1"; havana_gene "OTTMUSG00000005492.1"; havana_transcript "OTTMUST00000012223.1";
chr11	HAVANA	CDS	46091473	46091711	.	-	.	gene_id "ENSMUSG00000020340.17"; transcript_id "ENSMUST00000093166.11"; exon_number "60"; exon_id "ENSMUSE00000469310.2"; gene_type "protein_coding"; gene_name "Cyfip2"; transcript_type "protein_coding"; transcript_name "Cyfip2-202"; protein_id "ENSMUSP00000090854.5"; transcript_support_level "1"; mgi_id "MGI:1924134"; tag "basic"; ccdsid "CCDS24573.1"; havana_gene "OTTMUSG00000005492.1"; havana_transcript "OTTMUST00000012223.1";
chr11	HAVANA	exon	46089818	46089965	.	-	.	gene_id "ENSMUSG00000020340.17"; transcript_id "ENSMUST00000093166.11"; exon_number "61"; exon_id "ENSMUSE00000103613.2"; gene_type "protein_coding"; gene_name "Cyfip2"; transcript_type "protein_coding"; transcript_name "Cyfip2-202"; protein_id "ENSMUSP00000090854.5"; transcript_support_level "1"; mgi_id "MGI:1924134"; tag "basic"; ccdsid "CCDS24573.1"; havana_gene "OTTMUSG00000005492.1"; havana_transcript "OTTMUST00000012223.1";
chr11	HAVANA	CDS	46089818	46089965	.	-	.	gene_id "ENSMUSG00000020340.17"; transcript_id "ENSMUST00000093166.11"; exon_number "62"; exon_id "ENSMUSE00000103613.2"; gene_type "protein_coding"; gene_name "Cyfip2"; transcript_type "protein_coding"; transcript_name "Cyfip2-202"; protein_id "ENSMUSP00000090854.5"; transcript_support_level "1"; mgi_id "MGI:1924134"; tag "basic"; ccdsid "CCDS24573.1"; havana_gene "OTTMUSG00000005492.1"; havana_transcript "OTTMUST00000012223.1";
chr11	HAVANA	CDS	46087130	46087294	.	-	.	gene_id "ENSMUSG00000020340.17"; transcript_id "ENSMUST00000093166.11"; exon_number "63"; exon_id "chr11.1667";
chr11	HAVANA	stop_codon	46087127	46087129	.	-	.	gene_id "ENSMUSG00000020340.17"; transcript_id "ENSMUST00000093166.11"; exon_number "64"; exon_id "chr11.1668";
chr11	HAVANA	exon	46084682	46087294	.	-	.	gene_id "ENSMUSG00000020340.17"; transcript_id "ENSMUST00000093166.11"; exon_number "65"; exon_id "ENSMUSE00000808683.2"; gene_type "protein_coding"; gene_name "Cyfip2"; transcript_type "protein_coding"; transcript_name "Cyfip2-202"; protein_id "ENSMUSP00000090854.5"; transcript_support_level "1"; mgi_id "MGI:1924134"; tag "basic"; ccdsid "CCDS24573.1"; havana_gene "OTTMUSG00000005492.1"; havana_transcript "OTTMUST00000012223.1";
chr11	HAVANA	UTR	46084682	46087129	.	-	.	gene_id "ENSMUSG00000020340.17"; transcript_id "ENSMUST00000093166.11"; exon_number "66"; exon_id "1673";
chr11	IsoQuant	gene	46195741	46200933	.	-	.	gene_id "novel_gene_chr11_3324"; transcripts "1";
chr11	IsoQuant	transcript	46195741	46200933	.	-	.	gene_id "novel_gene_chr11_3324"; transcript_id "transcript3323.chr11.nnic"; exons "1";
chr11	IsoQuant	exon	46195741	46200933	.	-	.	gene_id "novel_gene_chr11_3324"; transcript_id "transcript3323.chr11.nnic"; exon_number "1"; exon_id "1674";
chr11	HAVANA	gene	46327752	46333548	.	+	.	gene_id "ENSMUSG00000020397.16"; transcripts "4"; gene_type "protein_coding"; gene_name "Med7"; mgi_id "MGI:1913463"; havana_gene "OTTMUSG00000005502.1";
chr11	IsoQuant	transcript	46327771	46332354	.	+	.	gene_id "ENSMUSG00000020397.16"; transcript_id "transcript3326.chr11.nnic"; exons "4";
chr11	IsoQuant	exon	46327771	46328018	.	+	.	gene_id "ENSMUSG00000020397.16"; transcript_id "transcript3326.chr11.nnic"; exon_number "1"; exon_id "1675";
chr11	IsoQuant	exon	46330633	46330651	.	+	.	gene_id "ENSMUSG00000020397.16"; transcript_id "transcript3326.chr11.nnic"; exon_number "2"; exon_id "ENSMUSE00001473142.2";
chr11	IsoQuant	exon	46330721	46330802	.	+	.	gene_id "ENSMUSG00000020397.16"; transcript_id "transcript3326.chr11.nnic"; exon_number "3"; exon_id "1676";
chr11	IsoQuant	exon	46331390	46332354	.	+	.	gene_id "ENSMUSG00000020397.16"; transcript_id "transcript3326.chr11.nnic"; exon_number "4"; exon_id "ENSMUSE00000654089.3";
chr11	HAVANA	transcript	46327779	46332354	.	+	.	gene_id "ENSMUSG00000020397.16"; transcript_id "ENSMUST00000020665.13"; exons "3"; gene_type "protein_coding"; gene_name "Med7"; transcript_type "protein_coding"; transcript_name "Med7-201"; protein_id "ENSMUSP00000020665.7"; transcript_support_level "1"; mgi_id "MGI:1913463"; tag "basic"; ccdsid "CCDS36134.1"; havana_gene "OTTMUSG00000005502.1"; havana_transcript "OTTMUST00000012242.1";
chr11	HAVANA	UTR	46327779	46327836	.	+	.	gene_id "ENSMUSG00000020397.16"; transcript_id "ENSMUST00000020665.13"; exon_number "1"; exon_id "ENSMUSE00000679531.2"; gene_type "protein_coding"; gene_name "Med7"; transcript_type "protein_coding"; transcript_name "Med7-201"; protein_id "ENSMUSP00000020665.7"; transcript_support_level "1"; mgi_id "MGI:1913463"; tag "basic"; ccdsid "CCDS36134.1"; havana_gene "OTTMUSG00000005502.1"; havana_transcript "OTTMUST00000012242.1";
chr11	HAVANA	exon	46327779	46327836	.	+	.	gene_id "ENSMUSG00000020397.16"; transcript_id "ENSMUST00000020665.13"; exon_number "2"; exon_id "ENSMUSE00000679531.2"; gene_type "protein_coding"; gene_name "Med7"; transcript_type "protein_coding"; transcript_name "Med7-201"; protein_id "ENSMUSP00000020665.7"; transcript_support_level "1"; mgi_id "MGI:1913463"; tag "basic"; ccdsid "CCDS36134.1"; havana_gene "OTTMUSG00000005502.1"; havana_transcript "OTTMUST00000012242.1";
chr11	HAVANA	UTR	46330633	46330802	.	+	.	gene_id "ENSMUSG00000020397.16"; transcript_id "ENSMUST00000020665.13"; exon_number "3"; exon_id "ENSMUSE00000104191.2"; gene_type "protein_coding"; gene_name "Med7"; transcript_type "protein_coding"; transcript_name "Med7-201"; protein_id "ENSMUSP00000020665.7"; transcript_support_level "1"; mgi_id "MGI:1913463"; tag "basic"; ccdsid "CCDS36134.1"; havana_gene "OTTMUSG00000005502.1"; havana_transcript "OTTMUST00000012242.1";
chr11	HAVANA	exon	46330633	46330802	.	+	.	gene_id "ENSMUSG00000020397.16"; transcript_id "ENSMUST00000020665.13"; exon_number "4"; exon_id "ENSMUSE00000104191.2"; gene_type "protein_coding"; gene_name "Med7"; transcript_type "protein_coding"; transcript_name "Med7-201"; protein_id "ENSMUSP00000020665.7"; transcript_support_level "1"; mgi_id "MGI:1913463"; tag "basic"; ccdsid "CCDS36134.1"; havana_gene "OTTMUSG00000005502.1"; havana_transcript "OTTMUST00000012242.1";
chr11	HAVANA	UTR	46331390	46331406	.	+	.	gene_id "ENSMUSG00000020397.16"; transcript_id "ENSMUST00000020665.13"; exon_number "5"; exon_id "1677";
chr11	HAVANA	exon	46331390	46332354	.	+	.	gene_id "ENSMUSG00000020397.16"; transcript_id "ENSMUST00000020665.13"; exon_number "6"; exon_id "ENSMUSE00000654089.3"; gene_type "protein_coding"; gene_name "Med7"; transcript_type "protein_coding"; transcript_name "Med7-201"; protein_id "ENSMUSP00000020665.7"; transcript_support_level "1"; mgi_id "MGI:1913463"; tag "basic"; ccdsid "CCDS36134.1"; havana_gene "OTTMUSG00000005502.1"; havana_transcript "OTTMUST00000012242.1";
chr11	HAVANA	start_codon	46331407	46331409	.	+	.	gene_id "ENSMUSG00000020397.16"; transcript_id "ENSMUST00000020665.13"; exon_number "7"; exon_id "1678";
chr11	HAVANA	CDS	46331407	46332105	.	+	.	gene_id "ENSMUSG00000020397.16"; transcript_id "ENSMUST00000020665.13"; exon_number "8"; exon_id "1679";
chr11	HAVANA	stop_codon	46332106	46332108	.	+	.	gene_id "ENSMUSG00000020397.16"; transcript_id "ENSMUST00000020665.13"; exon_number "9"; exon_id "1680";
chr11	HAVANA	UTR	46332106	46332354	.	+	.	gene_id "ENSMUSG00000020397.16"; transcript_id "ENSMUST00000020665.13"; exon_number "10"; exon_id "1681";
chr11	HAVANA	transcript	46327801	46333548	.	+	.	gene_id "ENSMUSG00000020397.16"; transcript_id "ENSMUST00000109232.4"; exons "3"; gene_type "protein_coding"; gene_name "Med7"; transcript_type "protein_coding"; transcript_name "Med7-203"; protein_id "ENSMUSP00000104855.4"; transcript_support_level "1"; mgi_id "MGI:1913463"; tag "basic"; ccdsid "CCDS36134.1"; havana_gene "OTTMUSG00000005502.1"; havana_transcript "OTTMUST00000012241.1";
chr11	HAVANA	UTR	46327801	46328018	.	+	.	gene_id "ENSMUSG00000020397.16"; transcript_id "ENSMUST00000109232.4"; exon_number "1"; exon_id "ENSMUSE00000746051.2"; gene_type "protein_coding"; gene_name "Med7"; transcript_type "protein_coding"; transcript_name "Med7-203"; protein_id "ENSMUSP00000104855.4"; transcript_support_level "1"; mgi_id "MGI:1913463"; tag "basic"; ccdsid "CCDS36134.1"; havana_gene "OTTMUSG00000005502.1"; havana_transcript "OTTMUST00000012241.1";
chr11	HAVANA	exon	46327801	46328018	.	+	.	gene_id "ENSMUSG00000020397.16"; transcript_id "ENSMUST00000109232.4"; exon_number "2"; exon_id "ENSMUSE00000746051.2"; gene_type "protein_coding"; gene_name "Med7"; transcript_type "protein_coding"; transcript_name "Med7-203"; protein_id "ENSMUSP00000104855.4"; transcript_support_level "1"; mgi_id "MGI:1913463"; tag "basic"; ccdsid "CCDS36134.1"; havana_gene "OTTMUSG00000005502.1"; havana_transcript "OTTMUST00000012241.1";
chr11	HAVANA	UTR	46330633	46330802	.	+	.	gene_id "ENSMUSG00000020397.16"; transcript_id "ENSMUST00000109232.4"; exon_number "3"; exon_id "ENSMUSE00000104191.2"; gene_type "protein_coding"; gene_name "Med7"; transcript_type "protein_coding"; transcript_name "Med7-203"; protein_id "ENSMUSP00000104855.4"; transcript_support_level "1"; mgi_id "MGI:1913463"; tag "basic"; ccdsid "CCDS36134.1"; havana_gene "OTTMUSG00000005502.1"; havana_transcript "OTTMUST00000012241.1";
chr11	HAVANA	exon	46330633	46330802	.	+	.	gene_id "ENSMUSG00000020397.16"; transcript_id "ENSMUST00000109232.4"; exon_number "4"; exon_id "ENSMUSE00000104191.2"; gene_type "protein_coding"; gene_name "Med7"; transcript_type "protein_coding"; transcript_name "Med7-203"; protein_id "ENSMUSP00000104855.4"; transcript_support_level "1"; mgi_id "MGI:1913463"; tag "basic"; ccdsid "CCDS36134.1"; havana_gene "OTTMUSG00000005502.1"; havana_transcript "OTTMUST00000012241.1";
chr11	HAVANA	UTR	46331390	46331406	.	+	.	gene_id "ENSMUSG00000020397.16"; transcript_id "ENSMUST00000109232.4"; exon_number "5"; exon_id "chr11.1677";
chr11	HAVANA	exon	46331390	46333548	.	+	.	gene_id "ENSMUSG00000020397.16"; transcript_id "ENSMUST00000109232.4"; exon_number "6"; exon_id "ENSMUSE00000839134.2"; gene_type "protein_coding"; gene_name "Med7"; transcript_type "protein_coding"; transcript_name "Med7-203"; protein_id "ENSMUSP00000104855.4"; transcript_support_level "1"; mgi_id "MGI:1913463"; tag "basic"; ccdsid "CCDS36134.1"; havana_gene "OTTMUSG00000005502.1"; havana_transcript "OTTMUST00000012241.1";
chr11	HAVANA	start_codon	46331407	46331409	.	+	.	gene_id "ENSMUSG00000020397.16"; transcript_id "ENSMUST00000109232.4"; exon_number "7"; exon_id "chr11.1678";
chr11	HAVANA	CDS	46331407	46332105	.	+	.	gene_id "ENSMUSG00000020397.16"; transcript_id "ENSMUST00000109232.4"; exon_number "8"; exon_id "chr11.1679";
chr11	HAVANA	stop_codon	46332106	46332108	.	+	.	gene_id "ENSMUSG00000020397.16"; transcript_id "ENSMUST00000109232.4"; exon_number "9"; exon_id "chr11.1680";
chr11	HAVANA	UTR	46332106	46333548	.	+	.	gene_id "ENSMUSG00000020397.16"; transcript_id "ENSMUST00000109232.4"; exon_number "10"; exon_id "1682";
chr11	ENSEMBL	transcript	46327788	46333548	.	+	.	gene_id "ENSMUSG00000020397.16"; transcript_id "ENSMUST00000170928.8"; exons "2"; gene_type "protein_coding"; gene_name "Med7"; transcript_type "protein_coding"; transcript_name "Med7-209"; protein_id "ENSMUSP00000131852.2"; transcript_support_level "1"; mgi_id "MGI:1913463"; tag "basic"; ccdsid "CCDS36134.1"; havana_gene "OTTMUSG00000005502.1";
chr11	ENSEMBL	UTR	46327788	46328018	.	+	.	gene_id "ENSMUSG00000020397.16"; transcript_id "ENSMUST00000170928.8"; exon_number "1"; exon_id "ENSMUSE00000886843.2"; gene_type "protein_coding"; gene_name "Med7"; transcript_type "protein_coding"; transcript_name "Med7-209"; protein_id "ENSMUSP00000131852.2"; transcript_support_level "1"; mgi_id "MGI:1913463"; tag "basic"; ccdsid "CCDS36134.1"; havana_gene "OTTMUSG00000005502.1";
chr11	ENSEMBL	exon	46327788	46328018	.	+	.	gene_id "ENSMUSG00000020397.16"; transcript_id "ENSMUST00000170928.8"; exon_number "2"; exon_id "ENSMUSE00000886843.2"; gene_type "protein_coding"; gene_name "Med7"; transcript_type "protein_coding"; transcript_name "Med7-209"; protein_id "ENSMUSP00000131852.2"; transcript_support_level "1"; mgi_id "MGI:1913463"; tag "basic"; ccdsid "CCDS36134.1"; havana_gene "OTTMUSG00000005502.1";
chr11	ENSEMBL	UTR	46331390	46331406	.	+	.	gene_id "ENSMUSG00000020397.16"; transcript_id "ENSMUST00000170928.8"; exon_number "3"; exon_id "chr11.1677";
chr11	ENSEMBL	exon	46331390	46333548	.	+	.	gene_id "ENSMUSG00000020397.16"; transcript_id "ENSMUST00000170928.8"; exon_number "4"; exon_id "ENSMUSE00000839134.2"; gene_type "protein_coding"; gene_name "Med7"; transcript_type "protein_coding"; transcript_name "Med7-209"; protein_id "ENSMUSP00000131852.2"; transcript_support_level "1"; mgi_id "MGI:1913463"; tag "basic"; ccdsid "CCDS36134.1"; havana_gene "OTTMUSG00000005502.1";
chr11	ENSEMBL	start_codon	46331407	46331409	.	+	.	gene_id "ENSMUSG00000020397.16"; transcript_id "ENSMUST00000170928.8"; exon_number "5"; exon_id "chr11.1678";
chr11	ENSEMBL	CDS	46331407	46332105	.	+	.	gene_id "ENSMUSG00000020397.16"; transcript_id "ENSMUST00000170928.8"; exon_number "6"; exon_id "chr11.1679";
chr11	ENSEMBL	stop_codon	46332106	46332108	.	+	.	gene_id "ENSMUSG00000020397.16"; transcript_id "ENSMUST00000170928.8"; exon_number "7"; exon_id "chr11.1680";
chr11	ENSEMBL	UTR	46332106	46333548	.	+	.	gene_id "ENSMUSG00000020397.16"; transcript_id "ENSMUST00000170928.8"; exon_number "8"; exon_id "chr11.1682";
chr11	IsoQuant	gene	46331616	46336421	.	+	.	gene_id "novel_gene_chr11_3348"; transcripts "1";
chr11	IsoQuant	transcript	46331616	46336421	.	+	.	gene_id "novel_gene_chr11_3348"; transcript_id "transcript3347.chr11.nnic"; exons "1";
chr11	IsoQuant	exon	46331616	46336421	.	+	.	gene_id "novel_gene_chr11_3348"; transcript_id "transcript3347.chr11.nnic"; exon_number "1"; exon_id "1683";
chr11	HAVANA	gene	46345762	46372082	.	+	.	gene_id "ENSMUSG00000020399.15"; transcripts "1"; gene_type "protein_coding"; gene_name "Havcr2"; mgi_id "MGI:2159682"; havana_gene "OTTMUSG00000005503.1";
chr11	HAVANA	transcript	46345762	46372082	.	+	.	gene_id "ENSMUSG00000020399.15"; transcript_id "ENSMUST00000020668.15"; exons "7"; gene_type "protein_coding"; gene_name "Havcr2"; transcript_type "protein_coding"; transcript_name "Havcr2-201"; protein_id "ENSMUSP00000020668.9"; transcript_support_level "1"; mgi_id "MGI:2159682"; tag "basic"; ccdsid "CCDS36135.1"; havana_gene "OTTMUSG00000005503.1"; havana_transcript "OTTMUST00000012247.1";
chr11	HAVANA	UTR	46345762	46345827	.	+	.	gene_id "ENSMUSG00000020399.15"; transcript_id "ENSMUST00000020668.15"; exon_number "1"; exon_id "1684";
chr11	HAVANA	exon	46345762	46345885	.	+	.	gene_id "ENSMUSG00000020399.15"; transcript_id "ENSMUST00000020668.15"; exon_number "2"; exon_id "ENSMUSE00000335778.5"; gene_type "protein_coding"; gene_name "Havcr2"; transcript_type "protein_coding"; transcript_name "Havcr2-201"; protein_id "ENSMUSP00000020668.9"; transcript_support_level "1"; mgi_id "MGI:2159682"; tag "basic"; ccdsid "CCDS36135.1"; havana_gene "OTTMUSG00000005503.1"; havana_transcript "OTTMUST00000012247.1";
chr11	HAVANA	start_codon	46345828	46345830	.	+	.	gene_id "ENSMUSG00000020399.15"; transcript_id "ENSMUST00000020668.15"; exon_number "3"; exon_id "1685";
chr11	HAVANA	CDS	46345828	46345885	.	+	.	gene_id "ENSMUSG00000020399.15"; transcript_id "ENSMUST00000020668.15"; exon_number "4"; exon_id "1686";
chr11	HAVANA	CDS	46347083	46347421	.	+	.	gene_id "ENSMUSG00000020399.15"; transcript_id "ENSMUST00000020668.15"; exon_number "5"; exon_id "ENSMUSE00000104201.2"; gene_type "protein_coding"; gene_name "Havcr2"; transcript_type "protein_coding"; transcript_name "Havcr2-201"; protein_id "ENSMUSP00000020668.9"; transcript_support_level "1"; mgi_id "MGI:2159682"; tag "basic"; ccdsid "CCDS36135.1"; havana_gene "OTTMUSG00000005503.1"; havana_transcript "OTTMUST00000012247.1";
chr11	HAVANA	exon	46347083	46347421	.	+	.	gene_id "ENSMUSG00000020399.15"; transcript_id "ENSMUST00000020668.15"; exon_number "6"; exon_id "ENSMUSE00000104201.2"; gene_type "protein_coding"; gene_name "Havcr2"; transcript_type "protein_coding"; transcript_name "Havcr2-201"; protein_id "ENSMUSP00000020668.9"; transcript_support_level "1"; mgi_id "MGI:2159682"; tag "basic"; ccdsid "CCDS36135.1"; havana_gene "OTTMUSG00000005503.1"; havana_transcript "OTTMUST00000012247.1";
chr11	HAVANA	CDS	46349877	46349960	.	+	.	gene_id "ENSMUSG00000020399.15"; transcript_id "ENSMUST00000020668.15"; exon_number "7"; exon_id "ENSMUSE00000419701.2"; gene_type "protein_coding"; gene_name "Havcr2"; transcript_type "protein_coding"; transcript_name "Havcr2-201"; protein_id "ENSMUSP00000020668.9"; transcript_support_level "1"; mgi_id "MGI:2159682"; tag "basic"; ccdsid "CCDS36135.1"; havana_gene "OTTMUSG00000005503.1"; havana_transcript "OTTMUST00000012247.1";
chr11	HAVANA	exon	46349877	46349960	.	+	.	gene_id "ENSMUSG00000020399.15"; transcript_id "ENSMUST00000020668.15"; exon_number "8"; exon_id "ENSMUSE00000419701.2"; gene_type "protein_coding"; gene_name "Havcr2"; transcript_type "protein_coding"; transcript_name "Havcr2-201"; protein_id "ENSMUSP00000020668.9"; transcript_support_level "1"; mgi_id "MGI:2159682"; tag "basic"; ccdsid "CCDS36135.1"; havana_gene "OTTMUSG00000005503.1"; havana_transcript "OTTMUST00000012247.1";
chr11	HAVANA	CDS	46357699	46357739	.	+	.	gene_id "ENSMUSG00000020399.15"; transcript_id "ENSMUST00000020668.15"; exon_number "9"; exon_id "ENSMUSE00000247613.2"; gene_type "protein_coding"; gene_name "Havcr2"; transcript_type "protein_coding"; transcript_name "Havcr2-201"; protein_id "ENSMUSP00000020668.9"; transcript_support_level "1"; mgi_id "MGI:2159682"; tag "basic"; ccdsid "CCDS36135.1"; havana_gene "OTTMUSG00000005503.1"; havana_transcript "OTTMUST00000012247.1";
chr11	HAVANA	exon	46357699	46357739	.	+	.	gene_id "ENSMUSG00000020399.15"; transcript_id "ENSMUST00000020668.15"; exon_number "10"; exon_id "ENSMUSE00000247613.2"; gene_type "protein_coding"; gene_name "Havcr2"; transcript_type "protein_coding"; transcript_name "Havcr2-201"; protein_id "ENSMUSP00000020668.9"; transcript_support_level "1"; mgi_id "MGI:2159682"; tag "basic"; ccdsid "CCDS36135.1"; havana_gene "OTTMUSG00000005503.1"; havana_transcript "OTTMUST00000012247.1";
chr11	HAVANA	CDS	46360297	46360423	.	+	.	gene_id "ENSMUSG00000020399.15"; transcript_id "ENSMUST00000020668.15"; exon_number "11"; exon_id "ENSMUSE00000247606.2"; gene_type "protein_coding"; gene_name "Havcr2"; transcript_type "protein_coding"; transcript_name "Havcr2-201"; protein_id "ENSMUSP00000020668.9"; transcript_support_level "1"; mgi_id "MGI:2159682"; tag "basic"; ccdsid "CCDS36135.1"; havana_gene "OTTMUSG00000005503.1"; havana_transcript "OTTMUST00000012247.1";
chr11	HAVANA	exon	46360297	46360423	.	+	.	gene_id "ENSMUSG00000020399.15"; transcript_id "ENSMUST00000020668.15"; exon_number "12"; exon_id "ENSMUSE00000247606.2"; gene_type "protein_coding"; gene_name "Havcr2"; transcript_type "protein_coding"; transcript_name "Havcr2-201"; protein_id "ENSMUSP00000020668.9"; transcript_support_level "1"; mgi_id "MGI:2159682"; tag "basic"; ccdsid "CCDS36135.1"; havana_gene "OTTMUSG00000005503.1"; havana_transcript "OTTMUST00000012247.1";
chr11	HAVANA	CDS	46366711	46366747	.	+	.	gene_id "ENSMUSG00000020399.15"; transcript_id "ENSMUST00000020668.15"; exon_number "13"; exon_id "ENSMUSE00000419684.2"; gene_type "protein_coding"; gene_name "Havcr2"; transcript_type "protein_coding"; transcript_name "Havcr2-201"; protein_id "ENSMUSP00000020668.9"; transcript_support_level "1"; mgi_id "MGI:2159682"; tag "basic"; ccdsid "CCDS36135.1"; havana_gene "OTTMUSG00000005503.1"; havana_transcript "OTTMUST00000012247.1";
chr11	HAVANA	exon	46366711	46366747	.	+	.	gene_id "ENSMUSG00000020399.15"; transcript_id "ENSMUST00000020668.15"; exon_number "14"; exon_id "ENSMUSE00000419684.2"; gene_type "protein_coding"; gene_name "Havcr2"; transcript_type "protein_coding"; transcript_name "Havcr2-201"; protein_id "ENSMUSP00000020668.9"; transcript_support_level "1"; mgi_id "MGI:2159682"; tag "basic"; ccdsid "CCDS36135.1"; havana_gene "OTTMUSG00000005503.1"; havana_transcript "OTTMUST00000012247.1";
chr11	HAVANA	CDS	46370114	46370270	.	+	.	gene_id "ENSMUSG00000020399.15"; transcript_id "ENSMUST00000020668.15"; exon_number "15"; exon_id "1687";
chr11	HAVANA	exon	46370114	46372082	.	+	.	gene_id "ENSMUSG00000020399.15"; transcript_id "ENSMUST00000020668.15"; exon_number "16"; exon_id "ENSMUSE00000419713.8"; gene_type "protein_coding"; gene_name "Havcr2"; transcript_type "protein_coding"; transcript_name "Havcr2-201"; protein_id "ENSMUSP00000020668.9"; transcript_support_level "1"; mgi_id "MGI:2159682"; tag "basic"; ccdsid "CCDS36135.1"; havana_gene "OTTMUSG00000005503.1"; havana_transcript "OTTMUST00000012247.1";
chr11	HAVANA	stop_codon	46370271	46370273	.	+	.	gene_id "ENSMUSG00000020399.15"; transcript_id "ENSMUST00000020668.15"; exon_number "17"; exon_id "1688";
chr11	HAVANA	UTR	46370271	46372082	.	+	.	gene_id "ENSMUSG00000020399.15"; transcript_id "ENSMUST00000020668.15"; exon_number "18"; exon_id "1689";
chr11	HAVANA	gene	46701627	46735159	.	+	.	gene_id "ENSMUSG00000055546.7"; transcripts "1"; gene_type "protein_coding"; gene_name "Timd4"; mgi_id "MGI:2445125"; havana_gene "OTTMUSG00000005508.1";
chr11	HAVANA	transcript	46701627	46735159	.	+	.	gene_id "ENSMUSG00000055546.7"; transcript_id "ENSMUST00000068877.7"; exons "9"; gene_type "protein_coding"; gene_name "Timd4"; transcript_type "protein_coding"; transcript_name "Timd4-201"; protein_id "ENSMUSP00000069456.7"; transcript_support_level "1"; mgi_id "MGI:2445125"; tag "basic"; ccdsid "CCDS36137.1"; havana_gene "OTTMUSG00000005508.1"; havana_transcript "OTTMUST00000012256.1";
chr11	HAVANA	UTR	46701627	46701638	.	+	.	gene_id "ENSMUSG00000055546.7"; transcript_id "ENSMUST00000068877.7"; exon_number "1"; exon_id "1690";
chr11	HAVANA	exon	46701627	46701696	.	+	.	gene_id "ENSMUSG00000055546.7"; transcript_id "ENSMUST00000068877.7"; exon_number "2"; exon_id "ENSMUSE00000419278.4"; gene_type "protein_coding"; gene_name "Timd4"; transcript_type "protein_coding"; transcript_name "Timd4-201"; protein_id "ENSMUSP00000069456.7"; transcript_support_level "1"; mgi_id "MGI:2445125"; tag "basic"; ccdsid "CCDS36137.1"; havana_gene "OTTMUSG00000005508.1"; havana_transcript "OTTMUST00000012256.1";
chr11	HAVANA	start_codon	46701639	46701641	.	+	.	gene_id "ENSMUSG00000055546.7"; transcript_id "ENSMUST00000068877.7"; exon_number "3"; exon_id "1691";
chr11	HAVANA	CDS	46701639	46701696	.	+	.	gene_id "ENSMUSG00000055546.7"; transcript_id "ENSMUST00000068877.7"; exon_number "4"; exon_id "1692";
chr11	HAVANA	CDS	46706258	46706599	.	+	.	gene_id "ENSMUSG00000055546.7"; transcript_id "ENSMUST00000068877.7"; exon_number "5"; exon_id "ENSMUSE00000419254.2"; gene_type "protein_coding"; gene_name "Timd4"; transcript_type "protein_coding"; transcript_name "Timd4-201"; protein_id "ENSMUSP00000069456.7"; transcript_support_level "1"; mgi_id "MGI:2445125"; tag "basic"; ccdsid "CCDS36137.1"; havana_gene "OTTMUSG00000005508.1"; havana_transcript "OTTMUST00000012256.1";
chr11	HAVANA	exon	46706258	46706599	.	+	.	gene_id "ENSMUSG00000055546.7"; transcript_id "ENSMUST00000068877.7"; exon_number "6"; exon_id "ENSMUSE00000419254.2"; gene_type "protein_coding"; gene_name "Timd4"; transcript_type "protein_coding"; transcript_name "Timd4-201"; protein_id "ENSMUSP00000069456.7"; transcript_support_level "1"; mgi_id "MGI:2445125"; tag "basic"; ccdsid "CCDS36137.1"; havana_gene "OTTMUSG00000005508.1"; havana_transcript "OTTMUST00000012256.1";
chr11	HAVANA	CDS	46708376	46708609	.	+	.	gene_id "ENSMUSG00000055546.7"; transcript_id "ENSMUST00000068877.7"; exon_number "7"; exon_id "ENSMUSE00000419248.2"; gene_type "protein_coding"; gene_name "Timd4"; transcript_type "protein_coding"; transcript_name "Timd4-201"; protein_id "ENSMUSP00000069456.7"; transcript_support_level "1"; mgi_id "MGI:2445125"; tag "basic"; ccdsid "CCDS36137.1"; havana_gene "OTTMUSG00000005508.1"; havana_transcript "OTTMUST00000012256.1";
chr11	HAVANA	exon	46708376	46708609	.	+	.	gene_id "ENSMUSG00000055546.7"; transcript_id "ENSMUST00000068877.7"; exon_number "8"; exon_id "ENSMUSE00000419248.2"; gene_type "protein_coding"; gene_name "Timd4"; transcript_type "protein_coding"; transcript_name "Timd4-201"; protein_id "ENSMUSP00000069456.7"; transcript_support_level "1"; mgi_id "MGI:2445125"; tag "basic"; ccdsid "CCDS36137.1"; havana_gene "OTTMUSG00000005508.1"; havana_transcript "OTTMUST00000012256.1";
chr11	HAVANA	CDS	46710004	46710087	.	+	.	gene_id "ENSMUSG00000055546.7"; transcript_id "ENSMUST00000068877.7"; exon_number "9"; exon_id "ENSMUSE00000419240.2"; gene_type "protein_coding"; gene_name "Timd4"; transcript_type "protein_coding"; transcript_name "Timd4-201"; protein_id "ENSMUSP00000069456.7"; transcript_support_level "1"; mgi_id "MGI:2445125"; tag "basic"; ccdsid "CCDS36137.1"; havana_gene "OTTMUSG00000005508.1"; havana_transcript "OTTMUST00000012256.1";
chr11	HAVANA	exon	46710004	46710087	.	+	.	gene_id "ENSMUSG00000055546.7"; transcript_id "ENSMUST00000068877.7"; exon_number "10"; exon_id "ENSMUSE00000419240.2"; gene_type "protein_coding"; gene_name "Timd4"; transcript_type "protein_coding"; transcript_name "Timd4-201"; protein_id "ENSMUSP00000069456.7"; transcript_support_level "1"; mgi_id "MGI:2445125"; tag "basic"; ccdsid "CCDS36137.1"; havana_gene "OTTMUSG00000005508.1"; havana_transcript "OTTMUST00000012256.1";
chr11	HAVANA	CDS	46710818	46710871	.	+	.	gene_id "ENSMUSG00000055546.7"; transcript_id "ENSMUST00000068877.7"; exon_number "11"; exon_id "ENSMUSE00000419236.2"; gene_type "protein_coding"; gene_name "Timd4"; transcript_type "protein_coding"; transcript_name "Timd4-201"; protein_id "ENSMUSP00000069456.7"; transcript_support_level "1"; mgi_id "MGI:2445125"; tag "basic"; ccdsid "CCDS36137.1"; havana_gene "OTTMUSG00000005508.1"; havana_transcript "OTTMUST00000012256.1";
chr11	HAVANA	exon	46710818	46710871	.	+	.	gene_id "ENSMUSG00000055546.7"; transcript_id "ENSMUST00000068877.7"; exon_number "12"; exon_id "ENSMUSE00000419236.2"; gene_type "protein_coding"; gene_name "Timd4"; transcript_type "protein_coding"; transcript_name "Timd4-201"; protein_id "ENSMUSP00000069456.7"; transcript_support_level "1"; mgi_id "MGI:2445125"; tag "basic"; ccdsid "CCDS36137.1"; havana_gene "OTTMUSG00000005508.1"; havana_transcript "OTTMUST00000012256.1";
chr11	HAVANA	CDS	46727855	46727901	.	+	.	gene_id "ENSMUSG00000055546.7"; transcript_id "ENSMUST00000068877.7"; exon_number "13"; exon_id "ENSMUSE00000419229.2"; gene_type "protein_coding"; gene_name "Timd4"; transcript_type "protein_coding"; transcript_name "Timd4-201"; protein_id "ENSMUSP00000069456.7"; transcript_support_level "1"; mgi_id "MGI:2445125"; tag "basic"; ccdsid "CCDS36137.1"; havana_gene "OTTMUSG00000005508.1"; havana_transcript "OTTMUST00000012256.1";
chr11	HAVANA	exon	46727855	46727901	.	+	.	gene_id "ENSMUSG00000055546.7"; transcript_id "ENSMUST00000068877.7"; exon_number "14"; exon_id "ENSMUSE00000419229.2"; gene_type "protein_coding"; gene_name "Timd4"; transcript_type "protein_coding"; transcript_name "Timd4-201"; protein_id "ENSMUSP00000069456.7"; transcript_support_level "1"; mgi_id "MGI:2445125"; tag "basic"; ccdsid "CCDS36137.1"; havana_gene "OTTMUSG00000005508.1"; havana_transcript "OTTMUST00000012256.1";
chr11	HAVANA	CDS	46730088	46730175	.	+	.	gene_id "ENSMUSG00000055546.7"; transcript_id "ENSMUST00000068877.7"; exon_number "15"; exon_id "ENSMUSE00000419224.2"; gene_type "protein_coding"; gene_name "Timd4"; transcript_type "protein_coding"; transcript_name "Timd4-201"; protein_id "ENSMUSP00000069456.7"; transcript_support_level "1"; mgi_id "MGI:2445125"; tag "basic"; ccdsid "CCDS36137.1"; havana_gene "OTTMUSG00000005508.1"; havana_transcript "OTTMUST00000012256.1";
chr11	HAVANA	exon	46730088	46730175	.	+	.	gene_id "ENSMUSG00000055546.7"; transcript_id "ENSMUST00000068877.7"; exon_number "16"; exon_id "ENSMUSE00000419224.2"; gene_type "protein_coding"; gene_name "Timd4"; transcript_type "protein_coding"; transcript_name "Timd4-201"; protein_id "ENSMUSP00000069456.7"; transcript_support_level "1"; mgi_id "MGI:2445125"; tag "basic"; ccdsid "CCDS36137.1"; havana_gene "OTTMUSG00000005508.1"; havana_transcript "OTTMUST00000012256.1";
chr11	HAVANA	CDS	46732983	46733022	.	+	.	gene_id "ENSMUSG00000055546.7"; transcript_id "ENSMUST00000068877.7"; exon_number "17"; exon_id "ENSMUSE00000419219.2"; gene_type "protein_coding"; gene_name "Timd4"; transcript_type "protein_coding"; transcript_name "Timd4-201"; protein_id "ENSMUSP00000069456.7"; transcript_support_level "1"; mgi_id "MGI:2445125"; tag "basic"; ccdsid "CCDS36137.1"; havana_gene "OTTMUSG00000005508.1"; havana_transcript "OTTMUST00000012256.1";
chr11	HAVANA	exon	46732983	46733022	.	+	.	gene_id "ENSMUSG00000055546.7"; transcript_id "ENSMUST00000068877.7"; exon_number "18"; exon_id "ENSMUSE00000419219.2"; gene_type "protein_coding"; gene_name "Timd4"; transcript_type "protein_coding"; transcript_name "Timd4-201"; protein_id "ENSMUSP00000069456.7"; transcript_support_level "1"; mgi_id "MGI:2445125"; tag "basic"; ccdsid "CCDS36137.1"; havana_gene "OTTMUSG00000005508.1"; havana_transcript "OTTMUST00000012256.1";
chr11	HAVANA	CDS	46733946	46734027	.	+	.	gene_id "ENSMUSG00000055546.7"; transcript_id "ENSMUST00000068877.7"; exon_number "19"; exon_id "1693";
chr11	HAVANA	exon	46733946	46735159	.	+	.	gene_id "ENSMUSG00000055546.7"; transcript_id "ENSMUST00000068877.7"; exon_number "20"; exon_id "ENSMUSE00000419263.7"; gene_type "protein_coding"; gene_name "Timd4"; transcript_type "protein_coding"; transcript_name "Timd4-201"; protein_id "ENSMUSP00000069456.7"; transcript_support_level "1"; mgi_id "MGI:2445125"; tag "basic"; ccdsid "CCDS36137.1"; havana_gene "OTTMUSG00000005508.1"; havana_transcript "OTTMUST00000012256.1";
chr11	HAVANA	stop_codon	46734028	46734030	.	+	.	gene_id "ENSMUSG00000055546.7"; transcript_id "ENSMUST00000068877.7"; exon_number "21"; exon_id "1694";
chr11	HAVANA	UTR	46734028	46735159	.	+	.	gene_id "ENSMUSG00000055546.7"; transcript_id "ENSMUST00000068877.7"; exon_number "22"; exon_id "1695";
chr11	HAVANA	gene	46787080	47879796	.	-	.	gene_id "ENSMUSG00000020354.16"; transcripts "3"; gene_type "protein_coding"; gene_name "Sgcd"; mgi_id "MGI:1346525"; tag "ncRNA_host"; havana_gene "OTTMUSG00000005512.1";
chr11	HAVANA	transcript	46869612	47270349	.	-	.	gene_id "ENSMUSG00000020354.16"; transcript_id "ENSMUST00000077221.6"; exons "8"; gene_type "protein_coding"; gene_name "Sgcd"; transcript_type "protein_coding"; transcript_name "Sgcd-201"; protein_id "ENSMUSP00000076459.6"; transcript_support_level "1"; mgi_id "MGI:1346525"; tag "basic"; ccdsid "CCDS24584.1"; havana_gene "OTTMUSG00000005512.1"; havana_transcript "OTTMUST00000012261.1";
chr11	HAVANA	exon	47270081	47270349	.	-	.	gene_id "ENSMUSG00000020354.16"; transcript_id "ENSMUST00000077221.6"; exon_number "1"; exon_id "ENSMUSE00000679489.2"; gene_type "protein_coding"; gene_name "Sgcd"; transcript_type "protein_coding"; transcript_name "Sgcd-201"; protein_id "ENSMUSP00000076459.6"; transcript_support_level "1"; mgi_id "MGI:1346525"; tag "basic"; ccdsid "CCDS24584.1"; havana_gene "OTTMUSG00000005512.1"; havana_transcript "OTTMUST00000012261.1";
chr11	HAVANA	UTR	47270081	47270349	.	-	.	gene_id "ENSMUSG00000020354.16"; transcript_id "ENSMUST00000077221.6"; exon_number "2"; exon_id "ENSMUSE00000679489.2"; gene_type "protein_coding"; gene_name "Sgcd"; transcript_type "protein_coding"; transcript_name "Sgcd-201"; protein_id "ENSMUSP00000076459.6"; transcript_support_level "1"; mgi_id "MGI:1346525"; tag "basic"; ccdsid "CCDS24584.1"; havana_gene "OTTMUSG00000005512.1"; havana_transcript "OTTMUST00000012261.1";
chr11	HAVANA	start_codon	47246198	47246200	.	-	.	gene_id "ENSMUSG00000020354.16"; transcript_id "ENSMUST00000077221.6"; exon_number "3"; exon_id "1696";
chr11	HAVANA	exon	47246012	47246200	.	-	.	gene_id "ENSMUSG00000020354.16"; transcript_id "ENSMUST00000077221.6"; exon_number "4"; exon_id "ENSMUSE00000981568.2"; gene_type "protein_coding"; gene_name "Sgcd"; transcript_type "protein_coding"; transcript_name "Sgcd-201"; protein_id "ENSMUSP00000076459.6"; transcript_support_level "1"; mgi_id "MGI:1346525"; tag "basic"; ccdsid "CCDS24584.1"; havana_gene "OTTMUSG00000005512.1"; havana_transcript "OTTMUST00000012261.1";
chr11	HAVANA	CDS	47246012	47246200	.	-	.	gene_id "ENSMUSG00000020354.16"; transcript_id "ENSMUST00000077221.6"; exon_number "5"; exon_id "ENSMUSE00000981568.2"; gene_type "protein_coding"; gene_name "Sgcd"; transcript_type "protein_coding"; transcript_name "Sgcd-201"; protein_id "ENSMUSP00000076459.6"; transcript_support_level "1"; mgi_id "MGI:1346525"; tag "basic"; ccdsid "CCDS24584.1"; havana_gene "OTTMUSG00000005512.1"; havana_transcript "OTTMUST00000012261.1";
chr11	HAVANA	exon	47085858	47085959	.	-	.	gene_id "ENSMUSG00000020354.16"; transcript_id "ENSMUST00000077221.6"; exon_number "6"; exon_id "ENSMUSE00000247218.2"; gene_type "protein_coding"; gene_name "Sgcd"; transcript_type "protein_coding"; transcript_name "Sgcd-201"; protein_id "ENSMUSP00000076459.6"; transcript_support_level "1"; mgi_id "MGI:1346525"; tag "basic"; ccdsid "CCDS24584.1"; havana_gene "OTTMUSG00000005512.1"; havana_transcript "OTTMUST00000012261.1";
chr11	HAVANA	CDS	47085858	47085959	.	-	.	gene_id "ENSMUSG00000020354.16"; transcript_id "ENSMUST00000077221.6"; exon_number "7"; exon_id "ENSMUSE00000247218.2"; gene_type "protein_coding"; gene_name "Sgcd"; transcript_type "protein_coding"; transcript_name "Sgcd-201"; protein_id "ENSMUSP00000076459.6"; transcript_support_level "1"; mgi_id "MGI:1346525"; tag "basic"; ccdsid "CCDS24584.1"; havana_gene "OTTMUSG00000005512.1"; havana_transcript "OTTMUST00000012261.1";
chr11	HAVANA	exon	47023425	47023512	.	-	.	gene_id "ENSMUSG00000020354.16"; transcript_id "ENSMUST00000077221.6"; exon_number "8"; exon_id "ENSMUSE00000103659.2"; gene_type "protein_coding"; gene_name "Sgcd"; transcript_type "protein_coding"; transcript_name "Sgcd-201"; protein_id "ENSMUSP00000076459.6"; transcript_support_level "1"; mgi_id "MGI:1346525"; tag "basic"; ccdsid "CCDS24584.1"; havana_gene "OTTMUSG00000005512.1"; havana_transcript "OTTMUST00000012261.1";
chr11	HAVANA	CDS	47023425	47023512	.	-	.	gene_id "ENSMUSG00000020354.16"; transcript_id "ENSMUST00000077221.6"; exon_number "9"; exon_id "ENSMUSE00000103659.2"; gene_type "protein_coding"; gene_name "Sgcd"; transcript_type "protein_coding"; transcript_name "Sgcd-201"; protein_id "ENSMUSP00000076459.6"; transcript_support_level "1"; mgi_id "MGI:1346525"; tag "basic"; ccdsid "CCDS24584.1"; havana_gene "OTTMUSG00000005512.1"; havana_transcript "OTTMUST00000012261.1";
chr11	HAVANA	exon	47016362	47016481	.	-	.	gene_id "ENSMUSG00000020354.16"; transcript_id "ENSMUST00000077221.6"; exon_number "10"; exon_id "ENSMUSE00000103656.2"; gene_type "protein_coding"; gene_name "Sgcd"; transcript_type "protein_coding"; transcript_name "Sgcd-201"; protein_id "ENSMUSP00000076459.6"; transcript_support_level "1"; mgi_id "MGI:1346525"; tag "basic"; ccdsid "CCDS24584.1"; havana_gene "OTTMUSG00000005512.1"; havana_transcript "OTTMUST00000012261.1";
chr11	HAVANA	CDS	47016362	47016481	.	-	.	gene_id "ENSMUSG00000020354.16"; transcript_id "ENSMUST00000077221.6"; exon_number "11"; exon_id "ENSMUSE00000103656.2"; gene_type "protein_coding"; gene_name "Sgcd"; transcript_type "protein_coding"; transcript_name "Sgcd-201"; protein_id "ENSMUSP00000076459.6"; transcript_support_level "1"; mgi_id "MGI:1346525"; tag "basic"; ccdsid "CCDS24584.1"; havana_gene "OTTMUSG00000005512.1"; havana_transcript "OTTMUST00000012261.1";
chr11	HAVANA	exon	46973606	46973678	.	-	.	gene_id "ENSMUSG00000020354.16"; transcript_id "ENSMUST00000077221.6"; exon_number "12"; exon_id "ENSMUSE00000247201.2"; gene_type "protein_coding"; gene_name "Sgcd"; transcript_type "protein_coding"; transcript_name "Sgcd-201"; protein_id "ENSMUSP00000076459.6"; transcript_support_level "1"; mgi_id "MGI:1346525"; tag "basic"; ccdsid "CCDS24584.1"; havana_gene "OTTMUSG00000005512.1"; havana_transcript "OTTMUST00000012261.1";
chr11	HAVANA	CDS	46973606	46973678	.	-	.	gene_id "ENSMUSG00000020354.16"; transcript_id "ENSMUST00000077221.6"; exon_number "13"; exon_id "ENSMUSE00000247201.2"; gene_type "protein_coding"; gene_name "Sgcd"; transcript_type "protein_coding"; transcript_name "Sgcd-201"; protein_id "ENSMUSP00000076459.6"; transcript_support_level "1"; mgi_id "MGI:1346525"; tag "basic"; ccdsid "CCDS24584.1"; havana_gene "OTTMUSG00000005512.1"; havana_transcript "OTTMUST00000012261.1";
chr11	HAVANA	exon	46871638	46871761	.	-	.	gene_id "ENSMUSG00000020354.16"; transcript_id "ENSMUST00000077221.6"; exon_number "14"; exon_id "ENSMUSE00000247193.2"; gene_type "protein_coding"; gene_name "Sgcd"; transcript_type "protein_coding"; transcript_name "Sgcd-201"; protein_id "ENSMUSP00000076459.6"; transcript_support_level "1"; mgi_id "MGI:1346525"; tag "basic"; ccdsid "CCDS24584.1"; havana_gene "OTTMUSG00000005512.1"; havana_transcript "OTTMUST00000012261.1";
chr11	HAVANA	CDS	46871638	46871761	.	-	.	gene_id "ENSMUSG00000020354.16"; transcript_id "ENSMUST00000077221.6"; exon_number "15"; exon_id "ENSMUSE00000247193.2"; gene_type "protein_coding"; gene_name "Sgcd"; transcript_type "protein_coding"; transcript_name "Sgcd-201"; protein_id "ENSMUSP00000076459.6"; transcript_support_level "1"; mgi_id "MGI:1346525"; tag "basic"; ccdsid "CCDS24584.1"; havana_gene "OTTMUSG00000005512.1"; havana_transcript "OTTMUST00000012261.1";
chr11	HAVANA	CDS	46870093	46870263	.	-	.	gene_id "ENSMUSG00000020354.16"; transcript_id "ENSMUST00000077221.6"; exon_number "16"; exon_id "1697";
chr11	HAVANA	stop_codon	46870090	46870092	.	-	.	gene_id "ENSMUSG00000020354.16"; transcript_id "ENSMUST00000077221.6"; exon_number "17"; exon_id "1698";
chr11	HAVANA	exon	46869612	46870263	.	-	.	gene_id "ENSMUSG00000020354.16"; transcript_id "ENSMUST00000077221.6"; exon_number "18"; exon_id "ENSMUSE00000591921.5"; gene_type "protein_coding"; gene_name "Sgcd"; transcript_type "protein_coding"; transcript_name "Sgcd-201"; protein_id "ENSMUSP00000076459.6"; transcript_support_level "1"; mgi_id "MGI:1346525"; tag "basic"; ccdsid "CCDS24584.1"; havana_gene "OTTMUSG00000005512.1"; havana_transcript "OTTMUST00000012261.1";
chr11	HAVANA	UTR	46869612	46870092	.	-	.	gene_id "ENSMUSG00000020354.16"; transcript_id "ENSMUST00000077221.6"; exon_number "19"; exon_id "1699";
chr11	IsoQuant	transcript	46870922	47270277	.	-	.	gene_id "ENSMUSG00000020354.16"; transcript_id "transcript3358.chr11.nic"; exons "7";
chr11	IsoQuant	exon	47270081	47270277	.	-	.	gene_id "ENSMUSG00000020354.16"; transcript_id "transcript3358.chr11.nic"; exon_number "1"; exon_id "1700";
chr11	IsoQuant	exon	47246012	47246200	.	-	.	gene_id "ENSMUSG00000020354.16"; transcript_id "transcript3358.chr11.nic"; exon_number "2"; exon_id "ENSMUSE00000981568.2";
chr11	IsoQuant	exon	47085858	47085959	.	-	.	gene_id "ENSMUSG00000020354.16"; transcript_id "transcript3358.chr11.nic"; exon_number "3"; exon_id "ENSMUSE00000247218.2";
chr11	IsoQuant	exon	47023425	47023512	.	-	.	gene_id "ENSMUSG00000020354.16"; transcript_id "transcript3358.chr11.nic"; exon_number "4"; exon_id "ENSMUSE00000103659.2";
chr11	IsoQuant	exon	47016362	47016481	.	-	.	gene_id "ENSMUSG00000020354.16"; transcript_id "transcript3358.chr11.nic"; exon_number "5"; exon_id "ENSMUSE00000103656.2";
chr11	IsoQuant	exon	46973606	46973678	.	-	.	gene_id "ENSMUSG00000020354.16"; transcript_id "transcript3358.chr11.nic"; exon_number "6"; exon_id "ENSMUSE00000247201.2";
chr11	IsoQuant	exon	46870922	46871761	.	-	.	gene_id "ENSMUSG00000020354.16"; transcript_id "transcript3358.chr11.nic"; exon_number "7"; exon_id "1701";
chr11	IsoQuant	transcript	46972534	47270190	.	-	.	gene_id "ENSMUSG00000020354.16"; transcript_id "transcript3359.chr11.nic"; exons "6";
chr11	IsoQuant	exon	47270081	47270190	.	-	.	gene_id "ENSMUSG00000020354.16"; transcript_id "transcript3359.chr11.nic"; exon_number "1"; exon_id "1702";
chr11	IsoQuant	exon	47246012	47246200	.	-	.	gene_id "ENSMUSG00000020354.16"; transcript_id "transcript3359.chr11.nic"; exon_number "2"; exon_id "ENSMUSE00000981568.2";
chr11	IsoQuant	exon	47085858	47085959	.	-	.	gene_id "ENSMUSG00000020354.16"; transcript_id "transcript3359.chr11.nic"; exon_number "3"; exon_id "ENSMUSE00000247218.2";
chr11	IsoQuant	exon	47023425	47023512	.	-	.	gene_id "ENSMUSG00000020354.16"; transcript_id "transcript3359.chr11.nic"; exon_number "4"; exon_id "ENSMUSE00000103659.2";
chr11	IsoQuant	exon	47016362	47016481	.	-	.	gene_id "ENSMUSG00000020354.16"; transcript_id "transcript3359.chr11.nic"; exon_number "5"; exon_id "ENSMUSE00000103656.2";
chr11	IsoQuant	exon	46972534	46973678	.	-	.	gene_id "ENSMUSG00000020354.16"; transcript_id "transcript3359.chr11.nic"; exon_number "6"; exon_id "1703";
chr11	IsoQuant	gene	46959767	46960803	.	-	.	gene_id "novel_gene_chr11_3364"; transcripts "1";
chr11	IsoQuant	transcript	46959767	46960803	.	-	.	gene_id "novel_gene_chr11_3364"; transcript_id "transcript3363.chr11.nnic"; exons "1";
chr11	IsoQuant	exon	46959767	46960803	.	-	.	gene_id "novel_gene_chr11_3364"; transcript_id "transcript3363.chr11.nnic"; exon_number "1"; exon_id "1704";
chr11	IsoQuant	gene	47202684	47206807	.	-	.	gene_id "novel_gene_chr11_3362"; transcripts "1";
chr11	IsoQuant	transcript	47202684	47206807	.	-	.	gene_id "novel_gene_chr11_3362"; transcript_id "transcript3361.chr11.nnic"; exons "1";
chr11	IsoQuant	exon	47202684	47206807	.	-	.	gene_id "novel_gene_chr11_3362"; transcript_id "transcript3361.chr11.nnic"; exon_number "1"; exon_id "1705";
chr11	IsoQuant	gene	47641135	47644958	.	+	.	gene_id "novel_gene_chr11_3366"; transcripts "1";
chr11	IsoQuant	transcript	47641135	47644958	.	+	.	gene_id "novel_gene_chr11_3366"; transcript_id "transcript3365.chr11.nnic"; exons "1";
chr11	IsoQuant	exon	47641135	47644958	.	+	.	gene_id "novel_gene_chr11_3366"; transcript_id "transcript3365.chr11.nnic"; exon_number "1"; exon_id "1706";
chr11	IsoQuant	gene	47875869	47879871	.	-	.	gene_id "novel_gene_chr11_3368"; transcripts "1";
chr11	IsoQuant	transcript	47875869	47879871	.	-	.	gene_id "novel_gene_chr11_3368"; transcript_id "transcript3367.chr11.nnic"; exons "1";
chr11	IsoQuant	exon	47875869	47879871	.	-	.	gene_id "novel_gene_chr11_3368"; transcript_id "transcript3367.chr11.nnic"; exon_number "1"; exon_id "1707";
chr11	HAVANA	gene	48691159	48697261	.	+	.	gene_id "ENSMUSG00000020372.16"; transcripts "3"; gene_type "protein_coding"; gene_name "Rack1"; mgi_id "MGI:101849"; tag "ncRNA_host"; havana_gene "OTTMUSG00000005526.1";
chr11	HAVANA	transcript	48691187	48697261	.	+	.	gene_id "ENSMUSG00000020372.16"; transcript_id "ENSMUST00000020640.8"; exons "8"; gene_type "protein_coding"; gene_name "Rack1"; transcript_type "protein_coding"; transcript_name "Rack1-201"; protein_id "ENSMUSP00000020640.8"; transcript_support_level "1"; mgi_id "MGI:101849"; tag "basic"; ccdsid "CCDS24585.1"; havana_gene "OTTMUSG00000005526.1"; havana_transcript "OTTMUST00000012289.1";
chr11	HAVANA	UTR	48691187	48691290	.	+	.	gene_id "ENSMUSG00000020372.16"; transcript_id "ENSMUST00000020640.8"; exon_number "1"; exon_id "1708";
chr11	HAVANA	exon	48691187	48691399	.	+	.	gene_id "ENSMUSG00000020372.16"; transcript_id "ENSMUST00000020640.8"; exon_number "2"; exon_id "ENSMUSE00000724933.2"; gene_type "protein_coding"; gene_name "Rack1"; transcript_type "protein_coding"; transcript_name "Rack1-201"; protein_id "ENSMUSP00000020640.8"; transcript_support_level "1"; mgi_id "MGI:101849"; tag "basic"; ccdsid "CCDS24585.1"; havana_gene "OTTMUSG00000005526.1"; havana_transcript "OTTMUST00000012289.1";
chr11	HAVANA	start_codon	48691291	48691293	.	+	.	gene_id "ENSMUSG00000020372.16"; transcript_id "ENSMUST00000020640.8"; exon_number "3"; exon_id "1709";
chr11	HAVANA	CDS	48691291	48691399	.	+	.	gene_id "ENSMUSG00000020372.16"; transcript_id "ENSMUST00000020640.8"; exon_number "4"; exon_id "1710";
chr11	HAVANA	CDS	48692490	48692661	.	+	.	gene_id "ENSMUSG00000020372.16"; transcript_id "ENSMUST00000020640.8"; exon_number "5"; exon_id "ENSMUSE00001221275.2"; gene_type "protein_coding"; gene_name "Rack1"; transcript_type "protein_coding"; transcript_name "Rack1-201"; protein_id "ENSMUSP00000020640.8"; transcript_support_level "1"; mgi_id "MGI:101849"; tag "basic"; ccdsid "CCDS24585.1"; havana_gene "OTTMUSG00000005526.1"; havana_transcript "OTTMUST00000012289.1";
chr11	HAVANA	exon	48692490	48692661	.	+	.	gene_id "ENSMUSG00000020372.16"; transcript_id "ENSMUST00000020640.8"; exon_number "6"; exon_id "ENSMUSE00001221275.2"; gene_type "protein_coding"; gene_name "Rack1"; transcript_type "protein_coding"; transcript_name "Rack1-201"; protein_id "ENSMUSP00000020640.8"; transcript_support_level "1"; mgi_id "MGI:101849"; tag "basic"; ccdsid "CCDS24585.1"; havana_gene "OTTMUSG00000005526.1"; havana_transcript "OTTMUST00000012289.1";
chr11	HAVANA	CDS	48693100	48693247	.	+	.	gene_id "ENSMUSG00000020372.16"; transcript_id "ENSMUST00000020640.8"; exon_number "7"; exon_id "ENSMUSE00000580102.3"; gene_type "protein_coding"; gene_name "Rack1"; transcript_type "protein_coding"; transcript_name "Rack1-201"; protein_id "ENSMUSP00000020640.8"; transcript_support_level "1"; mgi_id "MGI:101849"; tag "basic"; ccdsid "CCDS24585.1"; havana_gene "OTTMUSG00000005526.1"; havana_transcript "OTTMUST00000012289.1";
chr11	HAVANA	exon	48693100	48693247	.	+	.	gene_id "ENSMUSG00000020372.16"; transcript_id "ENSMUST00000020640.8"; exon_number "8"; exon_id "ENSMUSE00000580102.3"; gene_type "protein_coding"; gene_name "Rack1"; transcript_type "protein_coding"; transcript_name "Rack1-201"; protein_id "ENSMUSP00000020640.8"; transcript_support_level "1"; mgi_id "MGI:101849"; tag "basic"; ccdsid "CCDS24585.1"; havana_gene "OTTMUSG00000005526.1"; havana_transcript "OTTMUST00000012289.1";
chr11	HAVANA	CDS	48694231	48694326	.	+	.	gene_id "ENSMUSG00000020372.16"; transcript_id "ENSMUST00000020640.8"; exon_number "9"; exon_id "ENSMUSE00001238776.2"; gene_type "protein_coding"; gene_name "Rack1"; transcript_type "protein_coding"; transcript_name "Rack1-201"; protein_id "ENSMUSP00000020640.8"; transcript_support_level "1"; mgi_id "MGI:101849"; tag "basic"; ccdsid "CCDS24585.1"; havana_gene "OTTMUSG00000005526.1"; havana_transcript "OTTMUST00000012289.1";
chr11	HAVANA	exon	48694231	48694326	.	+	.	gene_id "ENSMUSG00000020372.16"; transcript_id "ENSMUST00000020640.8"; exon_number "10"; exon_id "ENSMUSE00001238776.2"; gene_type "protein_coding"; gene_name "Rack1"; transcript_type "protein_coding"; transcript_name "Rack1-201"; protein_id "ENSMUSP00000020640.8"; transcript_support_level "1"; mgi_id "MGI:101849"; tag "basic"; ccdsid "CCDS24585.1"; havana_gene "OTTMUSG00000005526.1"; havana_transcript "OTTMUST00000012289.1";
chr11	HAVANA	CDS	48694685	48694795	.	+	.	gene_id "ENSMUSG00000020372.16"; transcript_id "ENSMUST00000020640.8"; exon_number "11"; exon_id "ENSMUSE00001204608.2"; gene_type "protein_coding"; gene_name "Rack1"; transcript_type "protein_coding"; transcript_name "Rack1-201"; protein_id "ENSMUSP00000020640.8"; transcript_support_level "1"; mgi_id "MGI:101849"; tag "basic"; ccdsid "CCDS24585.1"; havana_gene "OTTMUSG00000005526.1"; havana_transcript "OTTMUST00000012289.1";
chr11	HAVANA	exon	48694685	48694795	.	+	.	gene_id "ENSMUSG00000020372.16"; transcript_id "ENSMUST00000020640.8"; exon_number "12"; exon_id "ENSMUSE00001204608.2"; gene_type "protein_coding"; gene_name "Rack1"; transcript_type "protein_coding"; transcript_name "Rack1-201"; protein_id "ENSMUSP00000020640.8"; transcript_support_level "1"; mgi_id "MGI:101849"; tag "basic"; ccdsid "CCDS24585.1"; havana_gene "OTTMUSG00000005526.1"; havana_transcript "OTTMUST00000012289.1";
chr11	HAVANA	CDS	48694983	48695123	.	+	.	gene_id "ENSMUSG00000020372.16"; transcript_id "ENSMUST00000020640.8"; exon_number "13"; exon_id "ENSMUSE00001287719.2"; gene_type "protein_coding"; gene_name "Rack1"; transcript_type "protein_coding"; transcript_name "Rack1-201"; protein_id "ENSMUSP00000020640.8"; transcript_support_level "1"; mgi_id "MGI:101849"; tag "basic"; ccdsid "CCDS24585.1"; havana_gene "OTTMUSG00000005526.1"; havana_transcript "OTTMUST00000012289.1";
chr11	HAVANA	exon	48694983	48695123	.	+	.	gene_id "ENSMUSG00000020372.16"; transcript_id "ENSMUST00000020640.8"; exon_number "14"; exon_id "ENSMUSE00001287719.2"; gene_type "protein_coding"; gene_name "Rack1"; transcript_type "protein_coding"; transcript_name "Rack1-201"; protein_id "ENSMUSP00000020640.8"; transcript_support_level "1"; mgi_id "MGI:101849"; tag "basic"; ccdsid "CCDS24585.1"; havana_gene "OTTMUSG00000005526.1"; havana_transcript "OTTMUST00000012289.1";
chr11	HAVANA	CDS	48696372	48696482	.	+	.	gene_id "ENSMUSG00000020372.16"; transcript_id "ENSMUST00000020640.8"; exon_number "15"; exon_id "ENSMUSE00001276394.2"; gene_type "protein_coding"; gene_name "Rack1"; transcript_type "protein_coding"; transcript_name "Rack1-201"; protein_id "ENSMUSP00000020640.8"; transcript_support_level "1"; mgi_id "MGI:101849"; tag "basic"; ccdsid "CCDS24585.1"; havana_gene "OTTMUSG00000005526.1"; havana_transcript "OTTMUST00000012289.1";
chr11	HAVANA	exon	48696372	48696482	.	+	.	gene_id "ENSMUSG00000020372.16"; transcript_id "ENSMUST00000020640.8"; exon_number "16"; exon_id "ENSMUSE00001276394.2"; gene_type "protein_coding"; gene_name "Rack1"; transcript_type "protein_coding"; transcript_name "Rack1-201"; protein_id "ENSMUSP00000020640.8"; transcript_support_level "1"; mgi_id "MGI:101849"; tag "basic"; ccdsid "CCDS24585.1"; havana_gene "OTTMUSG00000005526.1"; havana_transcript "OTTMUST00000012289.1";
chr11	HAVANA	CDS	48696807	48696869	.	+	.	gene_id "ENSMUSG00000020372.16"; transcript_id "ENSMUST00000020640.8"; exon_number "17"; exon_id "1711";
chr11	HAVANA	exon	48696807	48697261	.	+	.	gene_id "ENSMUSG00000020372.16"; transcript_id "ENSMUST00000020640.8"; exon_number "18"; exon_id "ENSMUSE00000800918.2"; gene_type "protein_coding"; gene_name "Rack1"; transcript_type "protein_coding"; transcript_name "Rack1-201"; protein_id "ENSMUSP00000020640.8"; transcript_support_level "1"; mgi_id "MGI:101849"; tag "basic"; ccdsid "CCDS24585.1"; havana_gene "OTTMUSG00000005526.1"; havana_transcript "OTTMUST00000012289.1";
chr11	HAVANA	stop_codon	48696870	48696872	.	+	.	gene_id "ENSMUSG00000020372.16"; transcript_id "ENSMUST00000020640.8"; exon_number "19"; exon_id "1712";
chr11	HAVANA	UTR	48696870	48697261	.	+	.	gene_id "ENSMUSG00000020372.16"; transcript_id "ENSMUST00000020640.8"; exon_number "20"; exon_id "1713";
chr11	HAVANA	transcript	48691184	48696915	.	+	.	gene_id "ENSMUSG00000020372.16"; transcript_id "ENSMUST00000139959.8"; exons "7"; gene_type "protein_coding"; gene_name "Rack1"; transcript_type "protein_coding_CDS_not_defined"; transcript_name "Rack1-205"; transcript_support_level "5"; mgi_id "MGI:101849"; havana_gene "OTTMUSG00000005526.1"; havana_transcript "OTTMUST00000012290.1";
chr11	HAVANA	exon	48691184	48691399	.	+	.	gene_id "ENSMUSG00000020372.16"; transcript_id "ENSMUST00000139959.8"; exon_number "1"; exon_id "ENSMUSE00000753719.2"; gene_type "protein_coding"; gene_name "Rack1"; transcript_type "protein_coding_CDS_not_defined"; transcript_name "Rack1-205"; transcript_support_level "5"; mgi_id "MGI:101849"; havana_gene "OTTMUSG00000005526.1"; havana_transcript "OTTMUST00000012290.1";
chr11	HAVANA	exon	48692490	48693247	.	+	.	gene_id "ENSMUSG00000020372.16"; transcript_id "ENSMUST00000139959.8"; exon_number "2"; exon_id "ENSMUSE00000809175.2"; gene_type "protein_coding"; gene_name "Rack1"; transcript_type "protein_coding_CDS_not_defined"; transcript_name "Rack1-205"; transcript_support_level "5"; mgi_id "MGI:101849"; havana_gene "OTTMUSG00000005526.1"; havana_transcript "OTTMUST00000012290.1";
chr11	HAVANA	exon	48694231	48694326	.	+	.	gene_id "ENSMUSG00000020372.16"; transcript_id "ENSMUST00000139959.8"; exon_number "3"; exon_id "ENSMUSE00001238776.2"; gene_type "protein_coding"; gene_name "Rack1"; transcript_type "protein_coding_CDS_not_defined"; transcript_name "Rack1-205"; transcript_support_level "5"; mgi_id "MGI:101849"; havana_gene "OTTMUSG00000005526.1"; havana_transcript "OTTMUST00000012290.1";
chr11	HAVANA	exon	48694685	48694795	.	+	.	gene_id "ENSMUSG00000020372.16"; transcript_id "ENSMUST00000139959.8"; exon_number "4"; exon_id "ENSMUSE00001204608.2"; gene_type "protein_coding"; gene_name "Rack1"; transcript_type "protein_coding_CDS_not_defined"; transcript_name "Rack1-205"; transcript_support_level "5"; mgi_id "MGI:101849"; havana_gene "OTTMUSG00000005526.1"; havana_transcript "OTTMUST00000012290.1";
chr11	HAVANA	exon	48694983	48695123	.	+	.	gene_id "ENSMUSG00000020372.16"; transcript_id "ENSMUST00000139959.8"; exon_number "5"; exon_id "ENSMUSE00001287719.2"; gene_type "protein_coding"; gene_name "Rack1"; transcript_type "protein_coding_CDS_not_defined"; transcript_name "Rack1-205"; transcript_support_level "5"; mgi_id "MGI:101849"; havana_gene "OTTMUSG00000005526.1"; havana_transcript "OTTMUST00000012290.1";
chr11	HAVANA	exon	48696372	48696482	.	+	.	gene_id "ENSMUSG00000020372.16"; transcript_id "ENSMUST00000139959.8"; exon_number "6"; exon_id "ENSMUSE00001276394.2"; gene_type "protein_coding"; gene_name "Rack1"; transcript_type "protein_coding_CDS_not_defined"; transcript_name "Rack1-205"; transcript_support_level "5"; mgi_id "MGI:101849"; havana_gene "OTTMUSG00000005526.1"; havana_transcript "OTTMUST00000012290.1";
chr11	HAVANA	exon	48696807	48696915	.	+	.	gene_id "ENSMUSG00000020372.16"; transcript_id "ENSMUST00000139959.8"; exon_number "7"; exon_id "ENSMUSE00000103871.5"; gene_type "protein_coding"; gene_name "Rack1"; transcript_type "protein_coding_CDS_not_defined"; transcript_name "Rack1-205"; transcript_support_level "5"; mgi_id "MGI:101849"; havana_gene "OTTMUSG00000005526.1"; havana_transcript "OTTMUST00000012290.1";
chr11	IsoQuant	transcript	48691176	48695818	.	+	.	gene_id "ENSMUSG00000020372.16"; transcript_id "transcript3388.chr11.nnic"; exons "1";
chr11	IsoQuant	exon	48691176	48695818	.	+	.	gene_id "ENSMUSG00000020372.16"; transcript_id "transcript3388.chr11.nnic"; exon_number "1"; exon_id "1714";
chr11	HAVANA	gene	48697231	48708221	.	-	.	gene_id "ENSMUSG00000040365.15"; transcripts "3"; gene_type "protein_coding"; gene_name "Trim41"; mgi_id "MGI:2384814"; havana_gene "OTTMUSG00000005520.1";
chr11	IsoQuant	transcript	48697231	48707799	.	-	.	gene_id "ENSMUSG00000040365.15"; transcript_id "transcript3376.chr11.nnic"; exons "7";
chr11	IsoQuant	exon	48706670	48707799	.	-	.	gene_id "ENSMUSG00000040365.15"; transcript_id "transcript3376.chr11.nnic"; exon_number "1"; exon_id "1715";
chr11	IsoQuant	exon	48703127	48703222	.	-	.	gene_id "ENSMUSG00000040365.15"; transcript_id "transcript3376.chr11.nnic"; exon_number "2"; exon_id "ENSMUSE00000246903.2";
chr11	IsoQuant	exon	48699877	48700107	.	-	.	gene_id "ENSMUSG00000040365.15"; transcript_id "transcript3376.chr11.nnic"; exon_number "3"; exon_id "ENSMUSE00000909816.2";
chr11	IsoQuant	exon	48699292	48699314	.	-	.	gene_id "ENSMUSG00000040365.15"; transcript_id "transcript3376.chr11.nnic"; exon_number "4"; exon_id "ENSMUSE00000475378.2";
chr11	IsoQuant	exon	48698952	48699079	.	-	.	gene_id "ENSMUSG00000040365.15"; transcript_id "transcript3376.chr11.nnic"; exon_number "5"; exon_id "ENSMUSE00000246938.2";
chr11	IsoQuant	exon	48698498	48698673	.	-	.	gene_id "ENSMUSG00000040365.15"; transcript_id "transcript3376.chr11.nnic"; exon_number "6"; exon_id "1716";
chr11	IsoQuant	exon	48697231	48698402	.	-	.	gene_id "ENSMUSG00000040365.15"; transcript_id "transcript3376.chr11.nnic"; exon_number "7"; exon_id "1717";
chr11	IsoQuant	transcript	48697231	48708221	.	-	.	gene_id "ENSMUSG00000040365.15"; transcript_id "transcript3383.chr11.nnic"; exons "6";
chr11	IsoQuant	exon	48706670	48708221	.	-	.	gene_id "ENSMUSG00000040365.15"; transcript_id "transcript3383.chr11.nnic"; exon_number "1"; exon_id "1718";
chr11	IsoQuant	exon	48703127	48703222	.	-	.	gene_id "ENSMUSG00000040365.15"; transcript_id "transcript3383.chr11.nnic"; exon_number "2"; exon_id "ENSMUSE00000246903.2";
chr11	IsoQuant	exon	48699877	48700107	.	-	.	gene_id "ENSMUSG00000040365.15"; transcript_id "transcript3383.chr11.nnic"; exon_number "3"; exon_id "ENSMUSE00000909816.2";
chr11	IsoQuant	exon	48699292	48699314	.	-	.	gene_id "ENSMUSG00000040365.15"; transcript_id "transcript3383.chr11.nnic"; exon_number "4"; exon_id "ENSMUSE00000475378.2";
chr11	IsoQuant	exon	48698952	48699016	.	-	.	gene_id "ENSMUSG00000040365.15"; transcript_id "transcript3383.chr11.nnic"; exon_number "5"; exon_id "1719";
chr11	IsoQuant	exon	48697231	48698673	.	-	.	gene_id "ENSMUSG00000040365.15"; transcript_id "transcript3383.chr11.nnic"; exon_number "6"; exon_id "ENSMUSE00000246933.2";
chr11	HAVANA	transcript	48697231	48708180	.	-	.	gene_id "ENSMUSG00000040365.15"; transcript_id "ENSMUST00000047145.14"; exons "6"; gene_type "protein_coding"; gene_name "Trim41"; transcript_type "protein_coding"; transcript_name "Trim41-201"; protein_id "ENSMUSP00000037055.8"; transcript_support_level "1"; mgi_id "MGI:2384814"; tag "basic"; ccdsid "CCDS36138.1"; havana_gene "OTTMUSG00000005520.1"; havana_transcript "OTTMUST00000012278.1";
chr11	HAVANA	UTR	48707483	48708180	.	-	.	gene_id "ENSMUSG00000040365.15"; transcript_id "ENSMUST00000047145.14"; exon_number "1"; exon_id "1720";
chr11	HAVANA	start_codon	48707480	48707482	.	-	.	gene_id "ENSMUSG00000040365.15"; transcript_id "ENSMUST00000047145.14"; exon_number "2"; exon_id "1721";
chr11	HAVANA	exon	48706670	48708180	.	-	.	gene_id "ENSMUSG00000040365.15"; transcript_id "ENSMUST00000047145.14"; exon_number "3"; exon_id "ENSMUSE00000751498.2"; gene_type "protein_coding"; gene_name "Trim41"; transcript_type "protein_coding"; transcript_name "Trim41-201"; protein_id "ENSMUSP00000037055.8"; transcript_support_level "1"; mgi_id "MGI:2384814"; tag "basic"; ccdsid "CCDS36138.1"; havana_gene "OTTMUSG00000005520.1"; havana_transcript "OTTMUST00000012278.1";
chr11	HAVANA	CDS	48706670	48707482	.	-	.	gene_id "ENSMUSG00000040365.15"; transcript_id "ENSMUST00000047145.14"; exon_number "4"; exon_id "1722";
chr11	HAVANA	exon	48703127	48703222	.	-	.	gene_id "ENSMUSG00000040365.15"; transcript_id "ENSMUST00000047145.14"; exon_number "5"; exon_id "ENSMUSE00000246903.2"; gene_type "protein_coding"; gene_name "Trim41"; transcript_type "protein_coding"; transcript_name "Trim41-201"; protein_id "ENSMUSP00000037055.8"; transcript_support_level "1"; mgi_id "MGI:2384814"; tag "basic"; ccdsid "CCDS36138.1"; havana_gene "OTTMUSG00000005520.1"; havana_transcript "OTTMUST00000012278.1";
chr11	HAVANA	CDS	48703127	48703222	.	-	.	gene_id "ENSMUSG00000040365.15"; transcript_id "ENSMUST00000047145.14"; exon_number "6"; exon_id "ENSMUSE00000246903.2"; gene_type "protein_coding"; gene_name "Trim41"; transcript_type "protein_coding"; transcript_name "Trim41-201"; protein_id "ENSMUSP00000037055.8"; transcript_support_level "1"; mgi_id "MGI:2384814"; tag "basic"; ccdsid "CCDS36138.1"; havana_gene "OTTMUSG00000005520.1"; havana_transcript "OTTMUST00000012278.1";
chr11	HAVANA	exon	48699877	48700107	.	-	.	gene_id "ENSMUSG00000040365.15"; transcript_id "ENSMUST00000047145.14"; exon_number "7"; exon_id "ENSMUSE00000909816.2"; gene_type "protein_coding"; gene_name "Trim41"; transcript_type "protein_coding"; transcript_name "Trim41-201"; protein_id "ENSMUSP00000037055.8"; transcript_support_level "1"; mgi_id "MGI:2384814"; tag "basic"; ccdsid "CCDS36138.1"; havana_gene "OTTMUSG00000005520.1"; havana_transcript "OTTMUST00000012278.1";
chr11	HAVANA	CDS	48699877	48700107	.	-	.	gene_id "ENSMUSG00000040365.15"; transcript_id "ENSMUST00000047145.14"; exon_number "8"; exon_id "ENSMUSE00000909816.2"; gene_type "protein_coding"; gene_name "Trim41"; transcript_type "protein_coding"; transcript_name "Trim41-201"; protein_id "ENSMUSP00000037055.8"; transcript_support_level "1"; mgi_id "MGI:2384814"; tag "basic"; ccdsid "CCDS36138.1"; havana_gene "OTTMUSG00000005520.1"; havana_transcript "OTTMUST00000012278.1";
chr11	HAVANA	exon	48699292	48699314	.	-	.	gene_id "ENSMUSG00000040365.15"; transcript_id "ENSMUST00000047145.14"; exon_number "9"; exon_id "ENSMUSE00000475378.2"; gene_type "protein_coding"; gene_name "Trim41"; transcript_type "protein_coding"; transcript_name "Trim41-201"; protein_id "ENSMUSP00000037055.8"; transcript_support_level "1"; mgi_id "MGI:2384814"; tag "basic"; ccdsid "CCDS36138.1"; havana_gene "OTTMUSG00000005520.1"; havana_transcript "OTTMUST00000012278.1";
chr11	HAVANA	CDS	48699292	48699314	.	-	.	gene_id "ENSMUSG00000040365.15"; transcript_id "ENSMUST00000047145.14"; exon_number "10"; exon_id "ENSMUSE00000475378.2"; gene_type "protein_coding"; gene_name "Trim41"; transcript_type "protein_coding"; transcript_name "Trim41-201"; protein_id "ENSMUSP00000037055.8"; transcript_support_level "1"; mgi_id "MGI:2384814"; tag "basic"; ccdsid "CCDS36138.1"; havana_gene "OTTMUSG00000005520.1"; havana_transcript "OTTMUST00000012278.1";
chr11	HAVANA	exon	48698952	48699079	.	-	.	gene_id "ENSMUSG00000040365.15"; transcript_id "ENSMUST00000047145.14"; exon_number "11"; exon_id "ENSMUSE00000246938.2"; gene_type "protein_coding"; gene_name "Trim41"; transcript_type "protein_coding"; transcript_name "Trim41-201"; protein_id "ENSMUSP00000037055.8"; transcript_support_level "1"; mgi_id "MGI:2384814"; tag "basic"; ccdsid "CCDS36138.1"; havana_gene "OTTMUSG00000005520.1"; havana_transcript "OTTMUST00000012278.1";
chr11	HAVANA	CDS	48698952	48699079	.	-	.	gene_id "ENSMUSG00000040365.15"; transcript_id "ENSMUST00000047145.14"; exon_number "12"; exon_id "ENSMUSE00000246938.2"; gene_type "protein_coding"; gene_name "Trim41"; transcript_type "protein_coding"; transcript_name "Trim41-201"; protein_id "ENSMUSP00000037055.8"; transcript_support_level "1"; mgi_id "MGI:2384814"; tag "basic"; ccdsid "CCDS36138.1"; havana_gene "OTTMUSG00000005520.1"; havana_transcript "OTTMUST00000012278.1";
chr11	HAVANA	CDS	48698075	48698673	.	-	.	gene_id "ENSMUSG00000040365.15"; transcript_id "ENSMUST00000047145.14"; exon_number "13"; exon_id "1723";
chr11	HAVANA	stop_codon	48698072	48698074	.	-	.	gene_id "ENSMUSG00000040365.15"; transcript_id "ENSMUST00000047145.14"; exon_number "14"; exon_id "1724";
chr11	HAVANA	exon	48697231	48698673	.	-	.	gene_id "ENSMUSG00000040365.15"; transcript_id "ENSMUST00000047145.14"; exon_number "15"; exon_id "ENSMUSE00000246933.2"; gene_type "protein_coding"; gene_name "Trim41"; transcript_type "protein_coding"; transcript_name "Trim41-201"; protein_id "ENSMUSP00000037055.8"; transcript_support_level "1"; mgi_id "MGI:2384814"; tag "basic"; ccdsid "CCDS36138.1"; havana_gene "OTTMUSG00000005520.1"; havana_transcript "OTTMUST00000012278.1";
chr11	HAVANA	UTR	48697231	48698074	.	-	.	gene_id "ENSMUSG00000040365.15"; transcript_id "ENSMUST00000047145.14"; exon_number "16"; exon_id "1725";
chr11	HAVANA	gene	48716173	48717482	.	-	.	gene_id "ENSMUSG00000078154.4"; transcripts "1"; gene_type "protein_coding"; gene_name "Cdk2ap1rt"; mgi_id "MGI:3652174"; havana_gene "OTTMUSG00000005522.1";
chr11	HAVANA	transcript	48716173	48717482	.	-	.	gene_id "ENSMUSG00000078154.4"; transcript_id "ENSMUST00000104959.2"; exons "1"; gene_type "protein_coding"; gene_name "Cdk2ap1rt"; transcript_type "protein_coding"; transcript_name "Cdk2ap1rt-201"; protein_id "ENSMUSP00000100565.2"; transcript_support_level "NA"; mgi_id "MGI:3652174"; tag "basic"; havana_gene "OTTMUSG00000005522.1"; havana_transcript "OTTMUST00000012283.1";
chr11	HAVANA	UTR	48717177	48717482	.	-	.	gene_id "ENSMUSG00000078154.4"; transcript_id "ENSMUST00000104959.2"; exon_number "1"; exon_id "1726";
chr11	HAVANA	start_codon	48717174	48717176	.	-	.	gene_id "ENSMUSG00000078154.4"; transcript_id "ENSMUST00000104959.2"; exon_number "2"; exon_id "1727";
chr11	HAVANA	CDS	48716835	48717176	.	-	.	gene_id "ENSMUSG00000078154.4"; transcript_id "ENSMUST00000104959.2"; exon_number "3"; exon_id "1728";
chr11	HAVANA	stop_codon	48716832	48716834	.	-	.	gene_id "ENSMUSG00000078154.4"; transcript_id "ENSMUST00000104959.2"; exon_number "4"; exon_id "1729";
chr11	HAVANA	exon	48716173	48717482	.	-	.	gene_id "ENSMUSG00000078154.4"; transcript_id "ENSMUST00000104959.2"; exon_number "5"; exon_id "ENSMUSE00000665110.2"; gene_type "protein_coding"; gene_name "Cdk2ap1rt"; transcript_type "protein_coding"; transcript_name "Cdk2ap1rt-201"; protein_id "ENSMUSP00000100565.2"; transcript_support_level "NA"; mgi_id "MGI:3652174"; tag "basic"; havana_gene "OTTMUSG00000005522.1"; havana_transcript "OTTMUST00000012283.1";
chr11	HAVANA	UTR	48716173	48716834	.	-	.	gene_id "ENSMUSG00000078154.4"; transcript_id "ENSMUST00000104959.2"; exon_number "6"; exon_id "1730";
chr11	HAVANA	gene	48752795	48762510	.	-	.	gene_id "ENSMUSG00000046879.8"; transcripts "2"; gene_type "protein_coding"; gene_name "Irgm1"; mgi_id "MGI:107567"; havana_gene "OTTMUSG00000005518.1";
chr11	HAVANA	transcript	48756072	48762201	.	-	.	gene_id "ENSMUSG00000046879.8"; transcript_id "ENSMUST00000049519.4"; exons "3"; gene_type "protein_coding"; gene_name "Irgm1"; transcript_type "protein_coding"; transcript_name "Irgm1-201"; protein_id "ENSMUSP00000050446.4"; transcript_support_level "1"; mgi_id "MGI:107567"; tag "basic"; ccdsid "CCDS24588.1"; havana_gene "OTTMUSG00000005518.1"; havana_transcript "OTTMUST00000012269.1";
chr11	HAVANA	exon	48761921	48762201	.	-	.	gene_id "ENSMUSG00000046879.8"; transcript_id "ENSMUST00000049519.4"; exon_number "1"; exon_id "ENSMUSE00000357517.4"; gene_type "protein_coding"; gene_name "Irgm1"; transcript_type "protein_coding"; transcript_name "Irgm1-201"; protein_id "ENSMUSP00000050446.4"; transcript_support_level "1"; mgi_id "MGI:107567"; tag "basic"; ccdsid "CCDS24588.1"; havana_gene "OTTMUSG00000005518.1"; havana_transcript "OTTMUST00000012269.1";
chr11	HAVANA	UTR	48761921	48762201	.	-	.	gene_id "ENSMUSG00000046879.8"; transcript_id "ENSMUST00000049519.4"; exon_number "2"; exon_id "ENSMUSE00000357517.4"; gene_type "protein_coding"; gene_name "Irgm1"; transcript_type "protein_coding"; transcript_name "Irgm1-201"; protein_id "ENSMUSP00000050446.4"; transcript_support_level "1"; mgi_id "MGI:107567"; tag "basic"; ccdsid "CCDS24588.1"; havana_gene "OTTMUSG00000005518.1"; havana_transcript "OTTMUST00000012269.1";
chr11	HAVANA	UTR	48759416	48759607	.	-	.	gene_id "ENSMUSG00000046879.8"; transcript_id "ENSMUST00000049519.4"; exon_number "3"; exon_id "1731";
chr11	HAVANA	start_codon	48759413	48759415	.	-	.	gene_id "ENSMUSG00000046879.8"; transcript_id "ENSMUST00000049519.4"; exon_number "4"; exon_id "1732";
chr11	HAVANA	exon	48759389	48759607	.	-	.	gene_id "ENSMUSG00000046879.8"; transcript_id "ENSMUST00000049519.4"; exon_number "5"; exon_id "ENSMUSE00001014949.2"; gene_type "protein_coding"; gene_name "Irgm1"; transcript_type "protein_coding"; transcript_name "Irgm1-201"; protein_id "ENSMUSP00000050446.4"; transcript_support_level "1"; mgi_id "MGI:107567"; tag "basic"; ccdsid "CCDS24588.1"; havana_gene "OTTMUSG00000005518.1"; havana_transcript "OTTMUST00000012269.1";
chr11	HAVANA	CDS	48759389	48759415	.	-	.	gene_id "ENSMUSG00000046879.8"; transcript_id "ENSMUST00000049519.4"; exon_number "6"; exon_id "1733";
chr11	HAVANA	CDS	48756631	48757830	.	-	.	gene_id "ENSMUSG00000046879.8"; transcript_id "ENSMUST00000049519.4"; exon_number "7"; exon_id "1734";
chr11	HAVANA	stop_codon	48756628	48756630	.	-	.	gene_id "ENSMUSG00000046879.8"; transcript_id "ENSMUST00000049519.4"; exon_number "8"; exon_id "1735";
chr11	HAVANA	exon	48756072	48757830	.	-	.	gene_id "ENSMUSG00000046879.8"; transcript_id "ENSMUST00000049519.4"; exon_number "9"; exon_id "ENSMUSE00000386056.4"; gene_type "protein_coding"; gene_name "Irgm1"; transcript_type "protein_coding"; transcript_name "Irgm1-201"; protein_id "ENSMUSP00000050446.4"; transcript_support_level "1"; mgi_id "MGI:107567"; tag "basic"; ccdsid "CCDS24588.1"; havana_gene "OTTMUSG00000005518.1"; havana_transcript "OTTMUST00000012269.1";
chr11	HAVANA	UTR	48756072	48756630	.	-	.	gene_id "ENSMUSG00000046879.8"; transcript_id "ENSMUST00000049519.4"; exon_number "10"; exon_id "1736";
chr11	HAVANA	transcript	48756076	48762247	.	-	.	gene_id "ENSMUSG00000046879.8"; transcript_id "ENSMUST00000097271.4"; exons "2"; gene_type "protein_coding"; gene_name "Irgm1"; transcript_type "protein_coding"; transcript_name "Irgm1-202"; protein_id "ENSMUSP00000094870.4"; transcript_support_level "1"; mgi_id "MGI:107567"; tag "basic"; havana_gene "OTTMUSG00000005518.1"; havana_transcript "OTTMUST00000012271.1";
chr11	HAVANA	exon	48761921	48762247	.	-	.	gene_id "ENSMUSG00000046879.8"; transcript_id "ENSMUST00000097271.4"; exon_number "1"; exon_id "ENSMUSE00000679450.2"; gene_type "protein_coding"; gene_name "Irgm1"; transcript_type "protein_coding"; transcript_name "Irgm1-202"; protein_id "ENSMUSP00000094870.4"; transcript_support_level "1"; mgi_id "MGI:107567"; tag "basic"; havana_gene "OTTMUSG00000005518.1"; havana_transcript "OTTMUST00000012271.1";
chr11	HAVANA	UTR	48761921	48762247	.	-	.	gene_id "ENSMUSG00000046879.8"; transcript_id "ENSMUST00000097271.4"; exon_number "2"; exon_id "ENSMUSE00000679450.2"; gene_type "protein_coding"; gene_name "Irgm1"; transcript_type "protein_coding"; transcript_name "Irgm1-202"; protein_id "ENSMUSP00000094870.4"; transcript_support_level "1"; mgi_id "MGI:107567"; tag "basic"; havana_gene "OTTMUSG00000005518.1"; havana_transcript "OTTMUST00000012271.1";
chr11	HAVANA	UTR	48757810	48757830	.	-	.	gene_id "ENSMUSG00000046879.8"; transcript_id "ENSMUST00000097271.4"; exon_number "3"; exon_id "1737";
chr11	HAVANA	start_codon	48757807	48757809	.	-	.	gene_id "ENSMUSG00000046879.8"; transcript_id "ENSMUST00000097271.4"; exon_number "4"; exon_id "1738";
chr11	HAVANA	CDS	48756631	48757809	.	-	.	gene_id "ENSMUSG00000046879.8"; transcript_id "ENSMUST00000097271.4"; exon_number "5"; exon_id "1739";
chr11	HAVANA	stop_codon	48756628	48756630	.	-	.	gene_id "ENSMUSG00000046879.8"; transcript_id "ENSMUST00000097271.4"; exon_number "6"; exon_id "chr11.1735";
chr11	HAVANA	exon	48756076	48757830	.	-	.	gene_id "ENSMUSG00000046879.8"; transcript_id "ENSMUST00000097271.4"; exon_number "7"; exon_id "ENSMUSE00000656890.4"; gene_type "protein_coding"; gene_name "Irgm1"; transcript_type "protein_coding"; transcript_name "Irgm1-202"; protein_id "ENSMUSP00000094870.4"; transcript_support_level "1"; mgi_id "MGI:107567"; tag "basic"; havana_gene "OTTMUSG00000005518.1"; havana_transcript "OTTMUST00000012271.1";
chr11	HAVANA	UTR	48756076	48756630	.	-	.	gene_id "ENSMUSG00000046879.8"; transcript_id "ENSMUST00000097271.4"; exon_number "8"; exon_id "1740";
chr11	HAVANA	gene	48876154	48884999	.	-	.	gene_id "ENSMUSG00000078922.10"; transcripts "1"; gene_type "protein_coding"; gene_name "Tgtp1"; mgi_id "MGI:98734"; havana_gene "OTTMUSG00000005527.1";
chr11	HAVANA	transcript	48876154	48883085	.	-	.	gene_id "ENSMUSG00000078922.10"; transcript_id "ENSMUST00000068063.4"; exons "2"; gene_type "protein_coding"; gene_name "Tgtp1"; transcript_type "protein_coding"; transcript_name "Tgtp1-201"; protein_id "ENSMUSP00000069914.4"; transcript_support_level "1"; mgi_id "MGI:98734"; tag "basic"; ccdsid "CCDS24593.1"; havana_gene "OTTMUSG00000005527.1"; havana_transcript "OTTMUST00000012294.1";
chr11	HAVANA	exon	48882831	48883085	.	-	.	gene_id "ENSMUSG00000078922.10"; transcript_id "ENSMUST00000068063.4"; exon_number "1"; exon_id "ENSMUSE00000733611.2"; gene_type "protein_coding"; gene_name "Tgtp1"; transcript_type "protein_coding"; transcript_name "Tgtp1-201"; protein_id "ENSMUSP00000069914.4"; transcript_support_level "1"; mgi_id "MGI:98734"; tag "basic"; ccdsid "CCDS24593.1"; havana_gene "OTTMUSG00000005527.1"; havana_transcript "OTTMUST00000012294.1";
chr11	HAVANA	UTR	48882831	48883085	.	-	.	gene_id "ENSMUSG00000078922.10"; transcript_id "ENSMUST00000068063.4"; exon_number "2"; exon_id "ENSMUSE00000733611.2"; gene_type "protein_coding"; gene_name "Tgtp1"; transcript_type "protein_coding"; transcript_name "Tgtp1-201"; protein_id "ENSMUSP00000069914.4"; transcript_support_level "1"; mgi_id "MGI:98734"; tag "basic"; ccdsid "CCDS24593.1"; havana_gene "OTTMUSG00000005527.1"; havana_transcript "OTTMUST00000012294.1";
chr11	HAVANA	UTR	48878704	48878721	.	-	.	gene_id "ENSMUSG00000078922.10"; transcript_id "ENSMUST00000068063.4"; exon_number "3"; exon_id "1741";
chr11	HAVANA	start_codon	48878701	48878703	.	-	.	gene_id "ENSMUSG00000078922.10"; transcript_id "ENSMUST00000068063.4"; exon_number "4"; exon_id "1742";
chr11	HAVANA	CDS	48877459	48878703	.	-	.	gene_id "ENSMUSG00000078922.10"; transcript_id "ENSMUST00000068063.4"; exon_number "5"; exon_id "1743";
chr11	HAVANA	stop_codon	48877456	48877458	.	-	.	gene_id "ENSMUSG00000078922.10"; transcript_id "ENSMUST00000068063.4"; exon_number "6"; exon_id "1744";
chr11	HAVANA	exon	48876154	48878721	.	-	.	gene_id "ENSMUSG00000078922.10"; transcript_id "ENSMUST00000068063.4"; exon_number "7"; exon_id "ENSMUSE00000967410.2"; gene_type "protein_coding"; gene_name "Tgtp1"; transcript_type "protein_coding"; transcript_name "Tgtp1-201"; protein_id "ENSMUSP00000069914.4"; transcript_support_level "1"; mgi_id "MGI:98734"; tag "basic"; ccdsid "CCDS24593.1"; havana_gene "OTTMUSG00000005527.1"; havana_transcript "OTTMUST00000012294.1";
chr11	HAVANA	UTR	48876154	48877458	.	-	.	gene_id "ENSMUSG00000078922.10"; transcript_id "ENSMUST00000068063.4"; exon_number "8"; exon_id "1745";
chr11	HAVANA	gene	48906701	48942069	.	-	.	gene_id "ENSMUSG00000069892.10"; transcripts "1"; gene_type "protein_coding"; gene_name "9930111J21Rik2"; mgi_id "MGI:3711310"; havana_gene "OTTMUSG00000005540.1";
chr11	HAVANA	transcript	48906701	48942052	.	-	.	gene_id "ENSMUSG00000069892.10"; transcript_id "ENSMUST00000101295.9"; exons "4"; gene_type "protein_coding"; gene_name "9930111J21Rik2"; transcript_type "protein_coding"; transcript_name "9930111J21Rik2-202"; protein_id "ENSMUSP00000098853.3"; transcript_support_level "1"; mgi_id "MGI:3711310"; tag "basic"; havana_gene "OTTMUSG00000005540.1"; havana_transcript "OTTMUST00000012313.1";
chr11	HAVANA	exon	48941971	48942052	.	-	.	gene_id "ENSMUSG00000069892.10"; transcript_id "ENSMUST00000101295.9"; exon_number "1"; exon_id "ENSMUSE00001040156.2"; gene_type "protein_coding"; gene_name "9930111J21Rik2"; transcript_type "protein_coding"; transcript_name "9930111J21Rik2-202"; protein_id "ENSMUSP00000098853.3"; transcript_support_level "1"; mgi_id "MGI:3711310"; tag "basic"; havana_gene "OTTMUSG00000005540.1"; havana_transcript "OTTMUST00000012313.1";
chr11	HAVANA	UTR	48941971	48942052	.	-	.	gene_id "ENSMUSG00000069892.10"; transcript_id "ENSMUST00000101295.9"; exon_number "2"; exon_id "ENSMUSE00001040156.2"; gene_type "protein_coding"; gene_name "9930111J21Rik2"; transcript_type "protein_coding"; transcript_name "9930111J21Rik2-202"; protein_id "ENSMUSP00000098853.3"; transcript_support_level "1"; mgi_id "MGI:3711310"; tag "basic"; havana_gene "OTTMUSG00000005540.1"; havana_transcript "OTTMUST00000012313.1";
chr11	HAVANA	exon	48941710	48941858	.	-	.	gene_id "ENSMUSG00000069892.10"; transcript_id "ENSMUST00000101295.9"; exon_number "3"; exon_id "ENSMUSE00001070892.2"; gene_type "protein_coding"; gene_name "9930111J21Rik2"; transcript_type "protein_coding"; transcript_name "9930111J21Rik2-202"; protein_id "ENSMUSP00000098853.3"; transcript_support_level "1"; mgi_id "MGI:3711310"; tag "basic"; havana_gene "OTTMUSG00000005540.1"; havana_transcript "OTTMUST00000012313.1";
chr11	HAVANA	UTR	48941710	48941858	.	-	.	gene_id "ENSMUSG00000069892.10"; transcript_id "ENSMUST00000101295.9"; exon_number "4"; exon_id "ENSMUSE00001070892.2"; gene_type "protein_coding"; gene_name "9930111J21Rik2"; transcript_type "protein_coding"; transcript_name "9930111J21Rik2-202"; protein_id "ENSMUSP00000098853.3"; transcript_support_level "1"; mgi_id "MGI:3711310"; tag "basic"; havana_gene "OTTMUSG00000005540.1"; havana_transcript "OTTMUST00000012313.1";
chr11	HAVANA	UTR	48930623	48930645	.	-	.	gene_id "ENSMUSG00000069892.10"; transcript_id "ENSMUST00000101295.9"; exon_number "5"; exon_id "1746";
chr11	HAVANA	start_codon	48930620	48930622	.	-	.	gene_id "ENSMUSG00000069892.10"; transcript_id "ENSMUST00000101295.9"; exon_number "6"; exon_id "1747";
chr11	HAVANA	exon	48929411	48930645	.	-	.	gene_id "ENSMUSG00000069892.10"; transcript_id "ENSMUST00000101295.9"; exon_number "7"; exon_id "ENSMUSE00001063621.2"; gene_type "protein_coding"; gene_name "9930111J21Rik2"; transcript_type "protein_coding"; transcript_name "9930111J21Rik2-202"; protein_id "ENSMUSP00000098853.3"; transcript_support_level "1"; mgi_id "MGI:3711310"; tag "basic"; havana_gene "OTTMUSG00000005540.1"; havana_transcript "OTTMUST00000012313.1";
chr11	HAVANA	CDS	48929411	48930622	.	-	.	gene_id "ENSMUSG00000069892.10"; transcript_id "ENSMUST00000101295.9"; exon_number "8"; exon_id "1748";
chr11	HAVANA	CDS	48909900	48911219	.	-	.	gene_id "ENSMUSG00000069892.10"; transcript_id "ENSMUST00000101295.9"; exon_number "9"; exon_id "1749";
chr11	HAVANA	stop_codon	48909897	48909899	.	-	.	gene_id "ENSMUSG00000069892.10"; transcript_id "ENSMUST00000101295.9"; exon_number "10"; exon_id "1750";
chr11	HAVANA	exon	48906701	48911219	.	-	.	gene_id "ENSMUSG00000069892.10"; transcript_id "ENSMUST00000101295.9"; exon_number "11"; exon_id "ENSMUSE00000654017.3"; gene_type "protein_coding"; gene_name "9930111J21Rik2"; transcript_type "protein_coding"; transcript_name "9930111J21Rik2-202"; protein_id "ENSMUSP00000098853.3"; transcript_support_level "1"; mgi_id "MGI:3711310"; tag "basic"; havana_gene "OTTMUSG00000005540.1"; havana_transcript "OTTMUST00000012313.1";
chr11	HAVANA	UTR	48906701	48909899	.	-	.	gene_id "ENSMUSG00000069892.10"; transcript_id "ENSMUST00000101295.9"; exon_number "12"; exon_id "1751";
chr11	HAVANA	gene	48967414	48987801	.	+	.	gene_id "ENSMUSG00000078920.4"; transcripts "1"; gene_type "protein_coding"; gene_name "Ifi47"; mgi_id "MGI:99448"; tag "overlapping_locus"; havana_gene "OTTMUSG00000005538.1";
chr11	HAVANA	transcript	48967414	48987801	.	+	.	gene_id "ENSMUSG00000078920.4"; transcript_id "ENSMUST00000109202.3"; exons "3"; gene_type "protein_coding"; gene_name "Ifi47"; transcript_type "protein_coding"; transcript_name "Ifi47-202"; protein_id "ENSMUSP00000104825.2"; transcript_support_level "2"; mgi_id "MGI:99448"; tag "basic"; ccdsid "CCDS24595.1"; havana_gene "OTTMUSG00000005538.1"; havana_transcript "OTTMUST00000012310.1";
chr11	HAVANA	UTR	48967414	48967489	.	+	.	gene_id "ENSMUSG00000078920.4"; transcript_id "ENSMUST00000109202.3"; exon_number "1"; exon_id "ENSMUSE00000679416.2"; gene_type "protein_coding"; gene_name "Ifi47"; transcript_type "protein_coding"; transcript_name "Ifi47-202"; protein_id "ENSMUSP00000104825.2"; transcript_support_level "2"; mgi_id "MGI:99448"; tag "basic"; ccdsid "CCDS24595.1"; havana_gene "OTTMUSG00000005538.1"; havana_transcript "OTTMUST00000012310.1";
chr11	HAVANA	exon	48967414	48967489	.	+	.	gene_id "ENSMUSG00000078920.4"; transcript_id "ENSMUST00000109202.3"; exon_number "2"; exon_id "ENSMUSE00000679416.2"; gene_type "protein_coding"; gene_name "Ifi47"; transcript_type "protein_coding"; transcript_name "Ifi47-202"; protein_id "ENSMUSP00000104825.2"; transcript_support_level "2"; mgi_id "MGI:99448"; tag "basic"; ccdsid "CCDS24595.1"; havana_gene "OTTMUSG00000005538.1"; havana_transcript "OTTMUST00000012310.1";
chr11	HAVANA	UTR	48977861	48977971	.	+	.	gene_id "ENSMUSG00000078920.4"; transcript_id "ENSMUST00000109202.3"; exon_number "3"; exon_id "ENSMUSE00000679415.3"; gene_type "protein_coding"; gene_name "Ifi47"; transcript_type "protein_coding"; transcript_name "Ifi47-202"; protein_id "ENSMUSP00000104825.2"; transcript_support_level "2"; mgi_id "MGI:99448"; tag "basic"; ccdsid "CCDS24595.1"; havana_gene "OTTMUSG00000005538.1"; havana_transcript "OTTMUST00000012310.1";
chr11	HAVANA	exon	48977861	48977971	.	+	.	gene_id "ENSMUSG00000078920.4"; transcript_id "ENSMUST00000109202.3"; exon_number "4"; exon_id "ENSMUSE00000679415.3"; gene_type "protein_coding"; gene_name "Ifi47"; transcript_type "protein_coding"; transcript_name "Ifi47-202"; protein_id "ENSMUSP00000104825.2"; transcript_support_level "2"; mgi_id "MGI:99448"; tag "basic"; ccdsid "CCDS24595.1"; havana_gene "OTTMUSG00000005538.1"; havana_transcript "OTTMUST00000012310.1";
chr11	HAVANA	UTR	48986216	48986234	.	+	.	gene_id "ENSMUSG00000078920.4"; transcript_id "ENSMUST00000109202.3"; exon_number "5"; exon_id "1752";
chr11	HAVANA	exon	48986216	48987801	.	+	.	gene_id "ENSMUSG00000078920.4"; transcript_id "ENSMUST00000109202.3"; exon_number "6"; exon_id "ENSMUSE00000679414.2"; gene_type "protein_coding"; gene_name "Ifi47"; transcript_type "protein_coding"; transcript_name "Ifi47-202"; protein_id "ENSMUSP00000104825.2"; transcript_support_level "2"; mgi_id "MGI:99448"; tag "basic"; ccdsid "CCDS24595.1"; havana_gene "OTTMUSG00000005538.1"; havana_transcript "OTTMUST00000012310.1";
chr11	HAVANA	start_codon	48986235	48986237	.	+	.	gene_id "ENSMUSG00000078920.4"; transcript_id "ENSMUST00000109202.3"; exon_number "7"; exon_id "1753";
chr11	HAVANA	CDS	48986235	48987494	.	+	.	gene_id "ENSMUSG00000078920.4"; transcript_id "ENSMUST00000109202.3"; exon_number "8"; exon_id "1754";
chr11	HAVANA	stop_codon	48987495	48987497	.	+	.	gene_id "ENSMUSG00000078920.4"; transcript_id "ENSMUST00000109202.3"; exon_number "9"; exon_id "1755";
chr11	HAVANA	UTR	48987495	48987801	.	+	.	gene_id "ENSMUSG00000078920.4"; transcript_id "ENSMUST00000109202.3"; exon_number "10"; exon_id "1756";
chr11	HAVANA	gene	49056412	49077986	.	-	.	gene_id "ENSMUSG00000040283.15"; transcripts "1"; gene_type "protein_coding"; gene_name "Btnl9"; mgi_id "MGI:2442439"; havana_gene "OTTMUSG00000005543.1";
chr11	HAVANA	transcript	49056412	49077986	.	-	.	gene_id "ENSMUSG00000040283.15"; transcript_id "ENSMUST00000046522.13"; exons "10"; gene_type "protein_coding"; gene_name "Btnl9"; transcript_type "protein_coding"; transcript_name "Btnl9-201"; protein_id "ENSMUSP00000046229.7"; transcript_support_level "1"; mgi_id "MGI:2442439"; tag "basic"; ccdsid "CCDS24600.1"; havana_gene "OTTMUSG00000005543.1"; havana_transcript "OTTMUST00000012327.1";
chr11	HAVANA	exon	49077815	49077986	.	-	.	gene_id "ENSMUSG00000040283.15"; transcript_id "ENSMUST00000046522.13"; exon_number "1"; exon_id "ENSMUSE00000772877.2"; gene_type "protein_coding"; gene_name "Btnl9"; transcript_type "protein_coding"; transcript_name "Btnl9-201"; protein_id "ENSMUSP00000046229.7"; transcript_support_level "1"; mgi_id "MGI:2442439"; tag "basic"; ccdsid "CCDS24600.1"; havana_gene "OTTMUSG00000005543.1"; havana_transcript "OTTMUST00000012327.1";
chr11	HAVANA	UTR	49077815	49077986	.	-	.	gene_id "ENSMUSG00000040283.15"; transcript_id "ENSMUST00000046522.13"; exon_number "2"; exon_id "ENSMUSE00000772877.2"; gene_type "protein_coding"; gene_name "Btnl9"; transcript_type "protein_coding"; transcript_name "Btnl9-201"; protein_id "ENSMUSP00000046229.7"; transcript_support_level "1"; mgi_id "MGI:2442439"; tag "basic"; ccdsid "CCDS24600.1"; havana_gene "OTTMUSG00000005543.1"; havana_transcript "OTTMUST00000012327.1";
chr11	HAVANA	UTR	49073899	49073919	.	-	.	gene_id "ENSMUSG00000040283.15"; transcript_id "ENSMUST00000046522.13"; exon_number "3"; exon_id "1757";
chr11	HAVANA	start_codon	49073896	49073898	.	-	.	gene_id "ENSMUSG00000040283.15"; transcript_id "ENSMUST00000046522.13"; exon_number "4"; exon_id "1758";
chr11	HAVANA	exon	49073793	49073919	.	-	.	gene_id "ENSMUSG00000040283.15"; transcript_id "ENSMUST00000046522.13"; exon_number "5"; exon_id "ENSMUSE00001205900.2"; gene_type "protein_coding"; gene_name "Btnl9"; transcript_type "protein_coding"; transcript_name "Btnl9-201"; protein_id "ENSMUSP00000046229.7"; transcript_support_level "1"; mgi_id "MGI:2442439"; tag "basic"; ccdsid "CCDS24600.1"; havana_gene "OTTMUSG00000005543.1"; havana_transcript "OTTMUST00000012327.1";
chr11	HAVANA	CDS	49073793	49073898	.	-	.	gene_id "ENSMUSG00000040283.15"; transcript_id "ENSMUST00000046522.13"; exon_number "6"; exon_id "1759";
chr11	HAVANA	exon	49071368	49071715	.	-	.	gene_id "ENSMUSG00000040283.15"; transcript_id "ENSMUST00000046522.13"; exon_number "7"; exon_id "ENSMUSE00000363143.2"; gene_type "protein_coding"; gene_name "Btnl9"; transcript_type "protein_coding"; transcript_name "Btnl9-201"; protein_id "ENSMUSP00000046229.7"; transcript_support_level "1"; mgi_id "MGI:2442439"; tag "basic"; ccdsid "CCDS24600.1"; havana_gene "OTTMUSG00000005543.1"; havana_transcript "OTTMUST00000012327.1";
chr11	HAVANA	CDS	49071368	49071715	.	-	.	gene_id "ENSMUSG00000040283.15"; transcript_id "ENSMUST00000046522.13"; exon_number "8"; exon_id "ENSMUSE00000363143.2"; gene_type "protein_coding"; gene_name "Btnl9"; transcript_type "protein_coding"; transcript_name "Btnl9-201"; protein_id "ENSMUSP00000046229.7"; transcript_support_level "1"; mgi_id "MGI:2442439"; tag "basic"; ccdsid "CCDS24600.1"; havana_gene "OTTMUSG00000005543.1"; havana_transcript "OTTMUST00000012327.1";
chr11	HAVANA	exon	49069542	49069823	.	-	.	gene_id "ENSMUSG00000040283.15"; transcript_id "ENSMUST00000046522.13"; exon_number "9"; exon_id "ENSMUSE00000246316.2"; gene_type "protein_coding"; gene_name "Btnl9"; transcript_type "protein_coding"; transcript_name "Btnl9-201"; protein_id "ENSMUSP00000046229.7"; transcript_support_level "1"; mgi_id "MGI:2442439"; tag "basic"; ccdsid "CCDS24600.1"; havana_gene "OTTMUSG00000005543.1"; havana_transcript "OTTMUST00000012327.1";
chr11	HAVANA	CDS	49069542	49069823	.	-	.	gene_id "ENSMUSG00000040283.15"; transcript_id "ENSMUST00000046522.13"; exon_number "10"; exon_id "ENSMUSE00000246316.2"; gene_type "protein_coding"; gene_name "Btnl9"; transcript_type "protein_coding"; transcript_name "Btnl9-201"; protein_id "ENSMUSP00000046229.7"; transcript_support_level "1"; mgi_id "MGI:2442439"; tag "basic"; ccdsid "CCDS24600.1"; havana_gene "OTTMUSG00000005543.1"; havana_transcript "OTTMUST00000012327.1";
chr11	HAVANA	exon	49066395	49066523	.	-	.	gene_id "ENSMUSG00000040283.15"; transcript_id "ENSMUST00000046522.13"; exon_number "11"; exon_id "ENSMUSE00000246336.2"; gene_type "protein_coding"; gene_name "Btnl9"; transcript_type "protein_coding"; transcript_name "Btnl9-201"; protein_id "ENSMUSP00000046229.7"; transcript_support_level "1"; mgi_id "MGI:2442439"; tag "basic"; ccdsid "CCDS24600.1"; havana_gene "OTTMUSG00000005543.1"; havana_transcript "OTTMUST00000012327.1";
chr11	HAVANA	CDS	49066395	49066523	.	-	.	gene_id "ENSMUSG00000040283.15"; transcript_id "ENSMUST00000046522.13"; exon_number "12"; exon_id "ENSMUSE00000246336.2"; gene_type "protein_coding"; gene_name "Btnl9"; transcript_type "protein_coding"; transcript_name "Btnl9-201"; protein_id "ENSMUSP00000046229.7"; transcript_support_level "1"; mgi_id "MGI:2442439"; tag "basic"; ccdsid "CCDS24600.1"; havana_gene "OTTMUSG00000005543.1"; havana_transcript "OTTMUST00000012327.1";
chr11	HAVANA	exon	49065653	49065685	.	-	.	gene_id "ENSMUSG00000040283.15"; transcript_id "ENSMUST00000046522.13"; exon_number "13"; exon_id "ENSMUSE00001375976.2"; gene_type "protein_coding"; gene_name "Btnl9"; transcript_type "protein_coding"; transcript_name "Btnl9-201"; protein_id "ENSMUSP00000046229.7"; transcript_support_level "1"; mgi_id "MGI:2442439"; tag "basic"; ccdsid "CCDS24600.1"; havana_gene "OTTMUSG00000005543.1"; havana_transcript "OTTMUST00000012327.1";
chr11	HAVANA	CDS	49065653	49065685	.	-	.	gene_id "ENSMUSG00000040283.15"; transcript_id "ENSMUST00000046522.13"; exon_number "14"; exon_id "ENSMUSE00001375976.2"; gene_type "protein_coding"; gene_name "Btnl9"; transcript_type "protein_coding"; transcript_name "Btnl9-201"; protein_id "ENSMUSP00000046229.7"; transcript_support_level "1"; mgi_id "MGI:2442439"; tag "basic"; ccdsid "CCDS24600.1"; havana_gene "OTTMUSG00000005543.1"; havana_transcript "OTTMUST00000012327.1";
chr11	HAVANA	exon	49064280	49064300	.	-	.	gene_id "ENSMUSG00000040283.15"; transcript_id "ENSMUST00000046522.13"; exon_number "15"; exon_id "ENSMUSE00000662595.2"; gene_type "protein_coding"; gene_name "Btnl9"; transcript_type "protein_coding"; transcript_name "Btnl9-201"; protein_id "ENSMUSP00000046229.7"; transcript_support_level "1"; mgi_id "MGI:2442439"; tag "basic"; ccdsid "CCDS24600.1"; havana_gene "OTTMUSG00000005543.1"; havana_transcript "OTTMUST00000012327.1";
chr11	HAVANA	CDS	49064280	49064300	.	-	.	gene_id "ENSMUSG00000040283.15"; transcript_id "ENSMUST00000046522.13"; exon_number "16"; exon_id "ENSMUSE00000662595.2"; gene_type "protein_coding"; gene_name "Btnl9"; transcript_type "protein_coding"; transcript_name "Btnl9-201"; protein_id "ENSMUSP00000046229.7"; transcript_support_level "1"; mgi_id "MGI:2442439"; tag "basic"; ccdsid "CCDS24600.1"; havana_gene "OTTMUSG00000005543.1"; havana_transcript "OTTMUST00000012327.1";
chr11	HAVANA	exon	49064039	49064065	.	-	.	gene_id "ENSMUSG00000040283.15"; transcript_id "ENSMUST00000046522.13"; exon_number "17"; exon_id "ENSMUSE00000347229.2"; gene_type "protein_coding"; gene_name "Btnl9"; transcript_type "protein_coding"; transcript_name "Btnl9-201"; protein_id "ENSMUSP00000046229.7"; transcript_support_level "1"; mgi_id "MGI:2442439"; tag "basic"; ccdsid "CCDS24600.1"; havana_gene "OTTMUSG00000005543.1"; havana_transcript "OTTMUST00000012327.1";
chr11	HAVANA	CDS	49064039	49064065	.	-	.	gene_id "ENSMUSG00000040283.15"; transcript_id "ENSMUST00000046522.13"; exon_number "18"; exon_id "ENSMUSE00000347229.2"; gene_type "protein_coding"; gene_name "Btnl9"; transcript_type "protein_coding"; transcript_name "Btnl9-201"; protein_id "ENSMUSP00000046229.7"; transcript_support_level "1"; mgi_id "MGI:2442439"; tag "basic"; ccdsid "CCDS24600.1"; havana_gene "OTTMUSG00000005543.1"; havana_transcript "OTTMUST00000012327.1";
chr11	HAVANA	exon	49061424	49061450	.	-	.	gene_id "ENSMUSG00000040283.15"; transcript_id "ENSMUST00000046522.13"; exon_number "19"; exon_id "ENSMUSE00000389607.2"; gene_type "protein_coding"; gene_name "Btnl9"; transcript_type "protein_coding"; transcript_name "Btnl9-201"; protein_id "ENSMUSP00000046229.7"; transcript_support_level "1"; mgi_id "MGI:2442439"; tag "basic"; ccdsid "CCDS24600.1"; havana_gene "OTTMUSG00000005543.1"; havana_transcript "OTTMUST00000012327.1";
chr11	HAVANA	CDS	49061424	49061450	.	-	.	gene_id "ENSMUSG00000040283.15"; transcript_id "ENSMUST00000046522.13"; exon_number "20"; exon_id "ENSMUSE00000389607.2"; gene_type "protein_coding"; gene_name "Btnl9"; transcript_type "protein_coding"; transcript_name "Btnl9-201"; protein_id "ENSMUSP00000046229.7"; transcript_support_level "1"; mgi_id "MGI:2442439"; tag "basic"; ccdsid "CCDS24600.1"; havana_gene "OTTMUSG00000005543.1"; havana_transcript "OTTMUST00000012327.1";
chr11	HAVANA	CDS	49059884	49060518	.	-	.	gene_id "ENSMUSG00000040283.15"; transcript_id "ENSMUST00000046522.13"; exon_number "21"; exon_id "1760";
chr11	HAVANA	stop_codon	49059881	49059883	.	-	.	gene_id "ENSMUSG00000040283.15"; transcript_id "ENSMUST00000046522.13"; exon_number "22"; exon_id "1761";
chr11	HAVANA	exon	49056412	49060518	.	-	.	gene_id "ENSMUSG00000040283.15"; transcript_id "ENSMUST00000046522.13"; exon_number "23"; exon_id "ENSMUSE00000580086.5"; gene_type "protein_coding"; gene_name "Btnl9"; transcript_type "protein_coding"; transcript_name "Btnl9-201"; protein_id "ENSMUSP00000046229.7"; transcript_support_level "1"; mgi_id "MGI:2442439"; tag "basic"; ccdsid "CCDS24600.1"; havana_gene "OTTMUSG00000005543.1"; havana_transcript "OTTMUST00000012327.1";
chr11	HAVANA	UTR	49056412	49059883	.	-	.	gene_id "ENSMUSG00000040283.15"; transcript_id "ENSMUST00000046522.13"; exon_number "24"; exon_id "1762";
chr11	HAVANA	gene	49094119	49109643	.	+	.	gene_id "ENSMUSG00000046311.15"; transcripts "3"; gene_type "protein_coding"; gene_name "Zfp62"; mgi_id "MGI:99662"; havana_gene "OTTMUSG00000005549.1";
chr11	HAVANA	transcript	49094119	49109380	.	+	.	gene_id "ENSMUSG00000046311.15"; transcript_id "ENSMUST00000109198.8"; exons "4"; gene_type "protein_coding"; gene_name "Zfp62"; transcript_type "protein_coding"; transcript_name "Zfp62-203"; protein_id "ENSMUSP00000104821.2"; transcript_support_level "1"; mgi_id "MGI:99662"; tag "basic"; ccdsid "CCDS24601.1"; havana_gene "OTTMUSG00000005549.1"; havana_transcript "OTTMUST00000012335.1";
chr11	HAVANA	UTR	49094119	49094365	.	+	.	gene_id "ENSMUSG00000046311.15"; transcript_id "ENSMUST00000109198.8"; exon_number "1"; exon_id "ENSMUSE00000679374.2"; gene_type "protein_coding"; gene_name "Zfp62"; transcript_type "protein_coding"; transcript_name "Zfp62-203"; protein_id "ENSMUSP00000104821.2"; transcript_support_level "1"; mgi_id "MGI:99662"; tag "basic"; ccdsid "CCDS24601.1"; havana_gene "OTTMUSG00000005549.1"; havana_transcript "OTTMUST00000012335.1";
chr11	HAVANA	exon	49094119	49094365	.	+	.	gene_id "ENSMUSG00000046311.15"; transcript_id "ENSMUST00000109198.8"; exon_number "2"; exon_id "ENSMUSE00000679374.2"; gene_type "protein_coding"; gene_name "Zfp62"; transcript_type "protein_coding"; transcript_name "Zfp62-203"; protein_id "ENSMUSP00000104821.2"; transcript_support_level "1"; mgi_id "MGI:99662"; tag "basic"; ccdsid "CCDS24601.1"; havana_gene "OTTMUSG00000005549.1"; havana_transcript "OTTMUST00000012335.1";
chr11	HAVANA	UTR	49103522	49103603	.	+	.	gene_id "ENSMUSG00000046311.15"; transcript_id "ENSMUST00000109198.8"; exon_number "3"; exon_id "ENSMUSE00000679373.2"; gene_type "protein_coding"; gene_name "Zfp62"; transcript_type "protein_coding"; transcript_name "Zfp62-203"; protein_id "ENSMUSP00000104821.2"; transcript_support_level "1"; mgi_id "MGI:99662"; tag "basic"; ccdsid "CCDS24601.1"; havana_gene "OTTMUSG00000005549.1"; havana_transcript "OTTMUST00000012335.1";
chr11	HAVANA	exon	49103522	49103603	.	+	.	gene_id "ENSMUSG00000046311.15"; transcript_id "ENSMUST00000109198.8"; exon_number "4"; exon_id "ENSMUSE00000679373.2"; gene_type "protein_coding"; gene_name "Zfp62"; transcript_type "protein_coding"; transcript_name "Zfp62-203"; protein_id "ENSMUSP00000104821.2"; transcript_support_level "1"; mgi_id "MGI:99662"; tag "basic"; ccdsid "CCDS24601.1"; havana_gene "OTTMUSG00000005549.1"; havana_transcript "OTTMUST00000012335.1";
chr11	HAVANA	UTR	49104417	49104469	.	+	.	gene_id "ENSMUSG00000046311.15"; transcript_id "ENSMUST00000109198.8"; exon_number "5"; exon_id "ENSMUSE00000679370.2"; gene_type "protein_coding"; gene_name "Zfp62"; transcript_type "protein_coding"; transcript_name "Zfp62-203"; protein_id "ENSMUSP00000104821.2"; transcript_support_level "1"; mgi_id "MGI:99662"; tag "basic"; ccdsid "CCDS24601.1"; havana_gene "OTTMUSG00000005549.1"; havana_transcript "OTTMUST00000012335.1";
chr11	HAVANA	exon	49104417	49104469	.	+	.	gene_id "ENSMUSG00000046311.15"; transcript_id "ENSMUST00000109198.8"; exon_number "6"; exon_id "ENSMUSE00000679370.2"; gene_type "protein_coding"; gene_name "Zfp62"; transcript_type "protein_coding"; transcript_name "Zfp62-203"; protein_id "ENSMUSP00000104821.2"; transcript_support_level "1"; mgi_id "MGI:99662"; tag "basic"; ccdsid "CCDS24601.1"; havana_gene "OTTMUSG00000005549.1"; havana_transcript "OTTMUST00000012335.1";
chr11	HAVANA	UTR	49105891	49105910	.	+	.	gene_id "ENSMUSG00000046311.15"; transcript_id "ENSMUST00000109198.8"; exon_number "7"; exon_id "1763";
chr11	HAVANA	exon	49105891	49109380	.	+	.	gene_id "ENSMUSG00000046311.15"; transcript_id "ENSMUST00000109198.8"; exon_number "8"; exon_id "ENSMUSE00000679368.2"; gene_type "protein_coding"; gene_name "Zfp62"; transcript_type "protein_coding"; transcript_name "Zfp62-203"; protein_id "ENSMUSP00000104821.2"; transcript_support_level "1"; mgi_id "MGI:99662"; tag "basic"; ccdsid "CCDS24601.1"; havana_gene "OTTMUSG00000005549.1"; havana_transcript "OTTMUST00000012335.1";
chr11	HAVANA	start_codon	49105911	49105913	.	+	.	gene_id "ENSMUSG00000046311.15"; transcript_id "ENSMUST00000109198.8"; exon_number "9"; exon_id "1764";
chr11	HAVANA	CDS	49105911	49108631	.	+	.	gene_id "ENSMUSG00000046311.15"; transcript_id "ENSMUST00000109198.8"; exon_number "10"; exon_id "1765";
chr11	HAVANA	stop_codon	49108632	49108634	.	+	.	gene_id "ENSMUSG00000046311.15"; transcript_id "ENSMUST00000109198.8"; exon_number "11"; exon_id "1766";
chr11	HAVANA	UTR	49108632	49109380	.	+	.	gene_id "ENSMUSG00000046311.15"; transcript_id "ENSMUST00000109198.8"; exon_number "12"; exon_id "1767";
chr11	HAVANA	transcript	49094325	49109643	.	+	.	gene_id "ENSMUSG00000046311.15"; transcript_id "ENSMUST00000109197.8"; exons "5"; gene_type "protein_coding"; gene_name "Zfp62"; transcript_type "protein_coding"; transcript_name "Zfp62-202"; protein_id "ENSMUSP00000104820.2"; transcript_support_level "1"; mgi_id "MGI:99662"; tag "basic"; ccdsid "CCDS24601.1"; havana_gene "OTTMUSG00000005549.1"; havana_transcript "OTTMUST00000012342.1";
chr11	HAVANA	UTR	49094325	49094365	.	+	.	gene_id "ENSMUSG00000046311.15"; transcript_id "ENSMUST00000109197.8"; exon_number "1"; exon_id "ENSMUSE00000679363.2"; gene_type "protein_coding"; gene_name "Zfp62"; transcript_type "protein_coding"; transcript_name "Zfp62-202"; protein_id "ENSMUSP00000104820.2"; transcript_support_level "1"; mgi_id "MGI:99662"; tag "basic"; ccdsid "CCDS24601.1"; havana_gene "OTTMUSG00000005549.1"; havana_transcript "OTTMUST00000012342.1";
chr11	HAVANA	exon	49094325	49094365	.	+	.	gene_id "ENSMUSG00000046311.15"; transcript_id "ENSMUST00000109197.8"; exon_number "2"; exon_id "ENSMUSE00000679363.2"; gene_type "protein_coding"; gene_name "Zfp62"; transcript_type "protein_coding"; transcript_name "Zfp62-202"; protein_id "ENSMUSP00000104820.2"; transcript_support_level "1"; mgi_id "MGI:99662"; tag "basic"; ccdsid "CCDS24601.1"; havana_gene "OTTMUSG00000005549.1"; havana_transcript "OTTMUST00000012342.1";
chr11	HAVANA	UTR	49103522	49103603	.	+	.	gene_id "ENSMUSG00000046311.15"; transcript_id "ENSMUST00000109197.8"; exon_number "3"; exon_id "ENSMUSE00000679373.2"; gene_type "protein_coding"; gene_name "Zfp62"; transcript_type "protein_coding"; transcript_name "Zfp62-202"; protein_id "ENSMUSP00000104820.2"; transcript_support_level "1"; mgi_id "MGI:99662"; tag "basic"; ccdsid "CCDS24601.1"; havana_gene "OTTMUSG00000005549.1"; havana_transcript "OTTMUST00000012342.1";
chr11	HAVANA	exon	49103522	49103603	.	+	.	gene_id "ENSMUSG00000046311.15"; transcript_id "ENSMUST00000109197.8"; exon_number "4"; exon_id "ENSMUSE00000679373.2"; gene_type "protein_coding"; gene_name "Zfp62"; transcript_type "protein_coding"; transcript_name "Zfp62-202"; protein_id "ENSMUSP00000104820.2"; transcript_support_level "1"; mgi_id "MGI:99662"; tag "basic"; ccdsid "CCDS24601.1"; havana_gene "OTTMUSG00000005549.1"; havana_transcript "OTTMUST00000012342.1";
chr11	HAVANA	UTR	49104417	49104469	.	+	.	gene_id "ENSMUSG00000046311.15"; transcript_id "ENSMUST00000109197.8"; exon_number "5"; exon_id "ENSMUSE00000679370.2"; gene_type "protein_coding"; gene_name "Zfp62"; transcript_type "protein_coding"; transcript_name "Zfp62-202"; protein_id "ENSMUSP00000104820.2"; transcript_support_level "1"; mgi_id "MGI:99662"; tag "basic"; ccdsid "CCDS24601.1"; havana_gene "OTTMUSG00000005549.1"; havana_transcript "OTTMUST00000012342.1";
chr11	HAVANA	exon	49104417	49104469	.	+	.	gene_id "ENSMUSG00000046311.15"; transcript_id "ENSMUST00000109197.8"; exon_number "6"; exon_id "ENSMUSE00000679370.2"; gene_type "protein_coding"; gene_name "Zfp62"; transcript_type "protein_coding"; transcript_name "Zfp62-202"; protein_id "ENSMUSP00000104820.2"; transcript_support_level "1"; mgi_id "MGI:99662"; tag "basic"; ccdsid "CCDS24601.1"; havana_gene "OTTMUSG00000005549.1"; havana_transcript "OTTMUST00000012342.1";
chr11	HAVANA	UTR	49105382	49105481	.	+	.	gene_id "ENSMUSG00000046311.15"; transcript_id "ENSMUST00000109197.8"; exon_number "7"; exon_id "ENSMUSE00000679362.2"; gene_type "protein_coding"; gene_name "Zfp62"; transcript_type "protein_coding"; transcript_name "Zfp62-202"; protein_id "ENSMUSP00000104820.2"; transcript_support_level "1"; mgi_id "MGI:99662"; tag "basic"; ccdsid "CCDS24601.1"; havana_gene "OTTMUSG00000005549.1"; havana_transcript "OTTMUST00000012342.1";
chr11	HAVANA	exon	49105382	49105481	.	+	.	gene_id "ENSMUSG00000046311.15"; transcript_id "ENSMUST00000109197.8"; exon_number "8"; exon_id "ENSMUSE00000679362.2"; gene_type "protein_coding"; gene_name "Zfp62"; transcript_type "protein_coding"; transcript_name "Zfp62-202"; protein_id "ENSMUSP00000104820.2"; transcript_support_level "1"; mgi_id "MGI:99662"; tag "basic"; ccdsid "CCDS24601.1"; havana_gene "OTTMUSG00000005549.1"; havana_transcript "OTTMUST00000012342.1";
chr11	HAVANA	UTR	49105891	49105910	.	+	.	gene_id "ENSMUSG00000046311.15"; transcript_id "ENSMUST00000109197.8"; exon_number "9"; exon_id "chr11.1763";
chr11	HAVANA	exon	49105891	49109643	.	+	.	gene_id "ENSMUSG00000046311.15"; transcript_id "ENSMUST00000109197.8"; exon_number "10"; exon_id "ENSMUSE00000679360.2"; gene_type "protein_coding"; gene_name "Zfp62"; transcript_type "protein_coding"; transcript_name "Zfp62-202"; protein_id "ENSMUSP00000104820.2"; transcript_support_level "1"; mgi_id "MGI:99662"; tag "basic"; ccdsid "CCDS24601.1"; havana_gene "OTTMUSG00000005549.1"; havana_transcript "OTTMUST00000012342.1";
chr11	HAVANA	start_codon	49105911	49105913	.	+	.	gene_id "ENSMUSG00000046311.15"; transcript_id "ENSMUST00000109197.8"; exon_number "11"; exon_id "chr11.1764";
chr11	HAVANA	CDS	49105911	49108631	.	+	.	gene_id "ENSMUSG00000046311.15"; transcript_id "ENSMUST00000109197.8"; exon_number "12"; exon_id "chr11.1765";
chr11	HAVANA	stop_codon	49108632	49108634	.	+	.	gene_id "ENSMUSG00000046311.15"; transcript_id "ENSMUST00000109197.8"; exon_number "13"; exon_id "chr11.1766";
chr11	HAVANA	UTR	49108632	49109643	.	+	.	gene_id "ENSMUSG00000046311.15"; transcript_id "ENSMUST00000109197.8"; exon_number "14"; exon_id "1768";
chr11	HAVANA	transcript	49094312	49105737	.	+	.	gene_id "ENSMUSG00000046311.15"; transcript_id "ENSMUST00000157023.8"; exons "3"; gene_type "protein_coding"; gene_name "Zfp62"; transcript_type "retained_intron"; transcript_name "Zfp62-211"; transcript_support_level "1"; mgi_id "MGI:99662"; havana_gene "OTTMUSG00000005549.1"; havana_transcript "OTTMUST00000012336.1";
chr11	HAVANA	exon	49094312	49094365	.	+	.	gene_id "ENSMUSG00000046311.15"; transcript_id "ENSMUST00000157023.8"; exon_number "1"; exon_id "ENSMUSE00000732847.2"; gene_type "protein_coding"; gene_name "Zfp62"; transcript_type "retained_intron"; transcript_name "Zfp62-211"; transcript_support_level "1"; mgi_id "MGI:99662"; havana_gene "OTTMUSG00000005549.1"; havana_transcript "OTTMUST00000012336.1";
chr11	HAVANA	exon	49103522	49103603	.	+	.	gene_id "ENSMUSG00000046311.15"; transcript_id "ENSMUST00000157023.8"; exon_number "2"; exon_id "ENSMUSE00000679373.2"; gene_type "protein_coding"; gene_name "Zfp62"; transcript_type "retained_intron"; transcript_name "Zfp62-211"; transcript_support_level "1"; mgi_id "MGI:99662"; havana_gene "OTTMUSG00000005549.1"; havana_transcript "OTTMUST00000012336.1";
chr11	HAVANA	exon	49104417	49105737	.	+	.	gene_id "ENSMUSG00000046311.15"; transcript_id "ENSMUST00000157023.8"; exon_number "3"; exon_id "ENSMUSE00000735150.2"; gene_type "protein_coding"; gene_name "Zfp62"; transcript_type "retained_intron"; transcript_name "Zfp62-211"; transcript_support_level "1"; mgi_id "MGI:99662"; havana_gene "OTTMUSG00000005549.1"; havana_transcript "OTTMUST00000012336.1";
chr11	HAVANA	gene	49135018	49153857	.	+	.	gene_id "ENSMUSG00000020346.17"; transcripts "3"; gene_type "protein_coding"; gene_name "Mgat1"; mgi_id "MGI:96973"; havana_gene "OTTMUSG00000005541.1";
chr11	ENSEMBL	transcript	49135018	49153849	.	+	.	gene_id "ENSMUSG00000020346.17"; transcript_id "ENSMUST00000167400.8"; exons "4"; gene_type "protein_coding"; gene_name "Mgat1"; transcript_type "protein_coding"; transcript_name "Mgat1-213"; protein_id "ENSMUSP00000126303.2"; transcript_support_level "5"; mgi_id "MGI:96973"; tag "basic"; ccdsid "CCDS24602.1"; havana_gene "OTTMUSG00000005541.1";
chr11	ENSEMBL	UTR	49135018	49135166	.	+	.	gene_id "ENSMUSG00000020346.17"; transcript_id "ENSMUST00000167400.8"; exon_number "1"; exon_id "ENSMUSE00000901178.2"; gene_type "protein_coding"; gene_name "Mgat1"; transcript_type "protein_coding"; transcript_name "Mgat1-213"; protein_id "ENSMUSP00000126303.2"; transcript_support_level "5"; mgi_id "MGI:96973"; tag "basic"; ccdsid "CCDS24602.1"; havana_gene "OTTMUSG00000005541.1";
chr11	ENSEMBL	exon	49135018	49135166	.	+	.	gene_id "ENSMUSG00000020346.17"; transcript_id "ENSMUST00000167400.8"; exon_number "2"; exon_id "ENSMUSE00000901178.2"; gene_type "protein_coding"; gene_name "Mgat1"; transcript_type "protein_coding"; transcript_name "Mgat1-213"; protein_id "ENSMUSP00000126303.2"; transcript_support_level "5"; mgi_id "MGI:96973"; tag "basic"; ccdsid "CCDS24602.1"; havana_gene "OTTMUSG00000005541.1";
chr11	ENSEMBL	UTR	49136020	49136444	.	+	.	gene_id "ENSMUSG00000020346.17"; transcript_id "ENSMUST00000167400.8"; exon_number "3"; exon_id "ENSMUSE00000499476.2"; gene_type "protein_coding"; gene_name "Mgat1"; transcript_type "protein_coding"; transcript_name "Mgat1-213"; protein_id "ENSMUSP00000126303.2"; transcript_support_level "5"; mgi_id "MGI:96973"; tag "basic"; ccdsid "CCDS24602.1"; havana_gene "OTTMUSG00000005541.1";
chr11	ENSEMBL	exon	49136020	49136444	.	+	.	gene_id "ENSMUSG00000020346.17"; transcript_id "ENSMUST00000167400.8"; exon_number "4"; exon_id "ENSMUSE00000499476.2"; gene_type "protein_coding"; gene_name "Mgat1"; transcript_type "protein_coding"; transcript_name "Mgat1-213"; protein_id "ENSMUSP00000126303.2"; transcript_support_level "5"; mgi_id "MGI:96973"; tag "basic"; ccdsid "CCDS24602.1"; havana_gene "OTTMUSG00000005541.1";
chr11	ENSEMBL	UTR	49142377	49142501	.	+	.	gene_id "ENSMUSG00000020346.17"; transcript_id "ENSMUST00000167400.8"; exon_number "5"; exon_id "ENSMUSE00000653991.2"; gene_type "protein_coding"; gene_name "Mgat1"; transcript_type "protein_coding"; transcript_name "Mgat1-213"; protein_id "ENSMUSP00000126303.2"; transcript_support_level "5"; mgi_id "MGI:96973"; tag "basic"; ccdsid "CCDS24602.1"; havana_gene "OTTMUSG00000005541.1";
chr11	ENSEMBL	exon	49142377	49142501	.	+	.	gene_id "ENSMUSG00000020346.17"; transcript_id "ENSMUST00000167400.8"; exon_number "6"; exon_id "ENSMUSE00000653991.2"; gene_type "protein_coding"; gene_name "Mgat1"; transcript_type "protein_coding"; transcript_name "Mgat1-213"; protein_id "ENSMUSP00000126303.2"; transcript_support_level "5"; mgi_id "MGI:96973"; tag "basic"; ccdsid "CCDS24602.1"; havana_gene "OTTMUSG00000005541.1";
chr11	ENSEMBL	UTR	49151398	49151518	.	+	.	gene_id "ENSMUSG00000020346.17"; transcript_id "ENSMUST00000167400.8"; exon_number "7"; exon_id "ENSMUSE00000841037.2"; gene_type "protein_coding"; gene_name "Mgat1"; transcript_type "protein_coding"; transcript_name "Mgat1-213"; protein_id "ENSMUSP00000126303.2"; transcript_support_level "5"; mgi_id "MGI:96973"; tag "basic"; ccdsid "CCDS24602.1"; havana_gene "OTTMUSG00000005541.1";
chr11	ENSEMBL	exon	49151398	49153849	.	+	.	gene_id "ENSMUSG00000020346.17"; transcript_id "ENSMUST00000167400.8"; exon_number "8"; exon_id "ENSMUSE00000887972.2"; gene_type "protein_coding"; gene_name "Mgat1"; transcript_type "protein_coding"; transcript_name "Mgat1-213"; protein_id "ENSMUSP00000126303.2"; transcript_support_level "5"; mgi_id "MGI:96973"; tag "basic"; ccdsid "CCDS24602.1"; havana_gene "OTTMUSG00000005541.1";
chr11	ENSEMBL	start_codon	49151519	49151521	.	+	.	gene_id "ENSMUSG00000020346.17"; transcript_id "ENSMUST00000167400.8"; exon_number "9"; exon_id "1769";
chr11	ENSEMBL	CDS	49151519	49152859	.	+	.	gene_id "ENSMUSG00000020346.17"; transcript_id "ENSMUST00000167400.8"; exon_number "10"; exon_id "1770";
chr11	ENSEMBL	stop_codon	49152860	49152862	.	+	.	gene_id "ENSMUSG00000020346.17"; transcript_id "ENSMUST00000167400.8"; exon_number "11"; exon_id "1771";
chr11	ENSEMBL	UTR	49152860	49153849	.	+	.	gene_id "ENSMUSG00000020346.17"; transcript_id "ENSMUST00000167400.8"; exon_number "12"; exon_id "1772";
chr11	HAVANA	transcript	49141339	49153857	.	+	.	gene_id "ENSMUSG00000020346.17"; transcript_id "ENSMUST00000101293.11"; exons "3"; gene_type "protein_coding"; gene_name "Mgat1"; transcript_type "protein_coding"; transcript_name "Mgat1-202"; protein_id "ENSMUSP00000098851.5"; transcript_support_level "1"; mgi_id "MGI:96973"; tag "basic"; ccdsid "CCDS24602.1"; havana_gene "OTTMUSG00000005541.1"; havana_transcript "OTTMUST00000012315.1";
chr11	HAVANA	UTR	49141339	49141482	.	+	.	gene_id "ENSMUSG00000020346.17"; transcript_id "ENSMUST00000101293.11"; exon_number "1"; exon_id "ENSMUSE00000782620.2"; gene_type "protein_coding"; gene_name "Mgat1"; transcript_type "protein_coding"; transcript_name "Mgat1-202"; protein_id "ENSMUSP00000098851.5"; transcript_support_level "1"; mgi_id "MGI:96973"; tag "basic"; ccdsid "CCDS24602.1"; havana_gene "OTTMUSG00000005541.1"; havana_transcript "OTTMUST00000012315.1";
chr11	HAVANA	exon	49141339	49141482	.	+	.	gene_id "ENSMUSG00000020346.17"; transcript_id "ENSMUST00000101293.11"; exon_number "2"; exon_id "ENSMUSE00000782620.2"; gene_type "protein_coding"; gene_name "Mgat1"; transcript_type "protein_coding"; transcript_name "Mgat1-202"; protein_id "ENSMUSP00000098851.5"; transcript_support_level "1"; mgi_id "MGI:96973"; tag "basic"; ccdsid "CCDS24602.1"; havana_gene "OTTMUSG00000005541.1"; havana_transcript "OTTMUST00000012315.1";
chr11	HAVANA	UTR	49142377	49142501	.	+	.	gene_id "ENSMUSG00000020346.17"; transcript_id "ENSMUST00000101293.11"; exon_number "3"; exon_id "ENSMUSE00000653991.2"; gene_type "protein_coding"; gene_name "Mgat1"; transcript_type "protein_coding"; transcript_name "Mgat1-202"; protein_id "ENSMUSP00000098851.5"; transcript_support_level "1"; mgi_id "MGI:96973"; tag "basic"; ccdsid "CCDS24602.1"; havana_gene "OTTMUSG00000005541.1"; havana_transcript "OTTMUST00000012315.1";
chr11	HAVANA	exon	49142377	49142501	.	+	.	gene_id "ENSMUSG00000020346.17"; transcript_id "ENSMUST00000101293.11"; exon_number "4"; exon_id "ENSMUSE00000653991.2"; gene_type "protein_coding"; gene_name "Mgat1"; transcript_type "protein_coding"; transcript_name "Mgat1-202"; protein_id "ENSMUSP00000098851.5"; transcript_support_level "1"; mgi_id "MGI:96973"; tag "basic"; ccdsid "CCDS24602.1"; havana_gene "OTTMUSG00000005541.1"; havana_transcript "OTTMUST00000012315.1";
chr11	HAVANA	UTR	49151398	49151518	.	+	.	gene_id "ENSMUSG00000020346.17"; transcript_id "ENSMUST00000101293.11"; exon_number "5"; exon_id "ENSMUSE00000841037.2"; gene_type "protein_coding"; gene_name "Mgat1"; transcript_type "protein_coding"; transcript_name "Mgat1-202"; protein_id "ENSMUSP00000098851.5"; transcript_support_level "1"; mgi_id "MGI:96973"; tag "basic"; ccdsid "CCDS24602.1"; havana_gene "OTTMUSG00000005541.1"; havana_transcript "OTTMUST00000012315.1";
chr11	HAVANA	exon	49151398	49153857	.	+	.	gene_id "ENSMUSG00000020346.17"; transcript_id "ENSMUST00000101293.11"; exon_number "6"; exon_id "ENSMUSE00000706089.3"; gene_type "protein_coding"; gene_name "Mgat1"; transcript_type "protein_coding"; transcript_name "Mgat1-202"; protein_id "ENSMUSP00000098851.5"; transcript_support_level "1"; mgi_id "MGI:96973"; tag "basic"; ccdsid "CCDS24602.1"; havana_gene "OTTMUSG00000005541.1"; havana_transcript "OTTMUST00000012315.1";
chr11	HAVANA	start_codon	49151519	49151521	.	+	.	gene_id "ENSMUSG00000020346.17"; transcript_id "ENSMUST00000101293.11"; exon_number "7"; exon_id "chr11.1769";
chr11	HAVANA	CDS	49151519	49152859	.	+	.	gene_id "ENSMUSG00000020346.17"; transcript_id "ENSMUST00000101293.11"; exon_number "8"; exon_id "chr11.1770";
chr11	HAVANA	stop_codon	49152860	49152862	.	+	.	gene_id "ENSMUSG00000020346.17"; transcript_id "ENSMUST00000101293.11"; exon_number "9"; exon_id "chr11.1771";
chr11	HAVANA	UTR	49152860	49153857	.	+	.	gene_id "ENSMUSG00000020346.17"; transcript_id "ENSMUST00000101293.11"; exon_number "10"; exon_id "1773";
chr11	HAVANA	transcript	49135073	49153854	.	+	.	gene_id "ENSMUSG00000020346.17"; transcript_id "ENSMUST00000081794.7"; exons "3"; gene_type "protein_coding"; gene_name "Mgat1"; transcript_type "protein_coding"; transcript_name "Mgat1-201"; protein_id "ENSMUSP00000080484.7"; transcript_support_level "1"; mgi_id "MGI:96973"; tag "basic"; ccdsid "CCDS24602.1"; havana_gene "OTTMUSG00000005541.1"; havana_transcript "OTTMUST00000012314.1";
chr11	HAVANA	UTR	49135073	49135166	.	+	.	gene_id "ENSMUSG00000020346.17"; transcript_id "ENSMUST00000081794.7"; exon_number "1"; exon_id "ENSMUSE00000363318.2"; gene_type "protein_coding"; gene_name "Mgat1"; transcript_type "protein_coding"; transcript_name "Mgat1-201"; protein_id "ENSMUSP00000080484.7"; transcript_support_level "1"; mgi_id "MGI:96973"; tag "basic"; ccdsid "CCDS24602.1"; havana_gene "OTTMUSG00000005541.1"; havana_transcript "OTTMUST00000012314.1";
chr11	HAVANA	exon	49135073	49135166	.	+	.	gene_id "ENSMUSG00000020346.17"; transcript_id "ENSMUST00000081794.7"; exon_number "2"; exon_id "ENSMUSE00000363318.2"; gene_type "protein_coding"; gene_name "Mgat1"; transcript_type "protein_coding"; transcript_name "Mgat1-201"; protein_id "ENSMUSP00000080484.7"; transcript_support_level "1"; mgi_id "MGI:96973"; tag "basic"; ccdsid "CCDS24602.1"; havana_gene "OTTMUSG00000005541.1"; havana_transcript "OTTMUST00000012314.1";
chr11	HAVANA	UTR	49136020	49136444	.	+	.	gene_id "ENSMUSG00000020346.17"; transcript_id "ENSMUST00000081794.7"; exon_number "3"; exon_id "ENSMUSE00000499476.2"; gene_type "protein_coding"; gene_name "Mgat1"; transcript_type "protein_coding"; transcript_name "Mgat1-201"; protein_id "ENSMUSP00000080484.7"; transcript_support_level "1"; mgi_id "MGI:96973"; tag "basic"; ccdsid "CCDS24602.1"; havana_gene "OTTMUSG00000005541.1"; havana_transcript "OTTMUST00000012314.1";
chr11	HAVANA	exon	49136020	49136444	.	+	.	gene_id "ENSMUSG00000020346.17"; transcript_id "ENSMUST00000081794.7"; exon_number "4"; exon_id "ENSMUSE00000499476.2"; gene_type "protein_coding"; gene_name "Mgat1"; transcript_type "protein_coding"; transcript_name "Mgat1-201"; protein_id "ENSMUSP00000080484.7"; transcript_support_level "1"; mgi_id "MGI:96973"; tag "basic"; ccdsid "CCDS24602.1"; havana_gene "OTTMUSG00000005541.1"; havana_transcript "OTTMUST00000012314.1";
chr11	HAVANA	UTR	49151398	49151518	.	+	.	gene_id "ENSMUSG00000020346.17"; transcript_id "ENSMUST00000081794.7"; exon_number "5"; exon_id "ENSMUSE00000841037.2"; gene_type "protein_coding"; gene_name "Mgat1"; transcript_type "protein_coding"; transcript_name "Mgat1-201"; protein_id "ENSMUSP00000080484.7"; transcript_support_level "1"; mgi_id "MGI:96973"; tag "basic"; ccdsid "CCDS24602.1"; havana_gene "OTTMUSG00000005541.1"; havana_transcript "OTTMUST00000012314.1";
chr11	HAVANA	exon	49151398	49153854	.	+	.	gene_id "ENSMUSG00000020346.17"; transcript_id "ENSMUST00000081794.7"; exon_number "6"; exon_id "ENSMUSE00000706090.2"; gene_type "protein_coding"; gene_name "Mgat1"; transcript_type "protein_coding"; transcript_name "Mgat1-201"; protein_id "ENSMUSP00000080484.7"; transcript_support_level "1"; mgi_id "MGI:96973"; tag "basic"; ccdsid "CCDS24602.1"; havana_gene "OTTMUSG00000005541.1"; havana_transcript "OTTMUST00000012314.1";
chr11	HAVANA	start_codon	49151519	49151521	.	+	.	gene_id "ENSMUSG00000020346.17"; transcript_id "ENSMUST00000081794.7"; exon_number "7"; exon_id "chr11.1769";
chr11	HAVANA	CDS	49151519	49152859	.	+	.	gene_id "ENSMUSG00000020346.17"; transcript_id "ENSMUST00000081794.7"; exon_number "8"; exon_id "chr11.1770";
chr11	HAVANA	stop_codon	49152860	49152862	.	+	.	gene_id "ENSMUSG00000020346.17"; transcript_id "ENSMUST00000081794.7"; exon_number "9"; exon_id "chr11.1771";
chr11	HAVANA	UTR	49152860	49153854	.	+	.	gene_id "ENSMUSG00000020346.17"; transcript_id "ENSMUST00000081794.7"; exon_number "10"; exon_id "1774";
chr11	HAVANA	gene	49500090	49543566	.	+	.	gene_id "ENSMUSG00000020357.4"; transcripts "1"; gene_type "protein_coding"; gene_name "Flt4"; mgi_id "MGI:95561"; havana_gene "OTTMUSG00000005554.1";
chr11	HAVANA	transcript	49500090	49543566	.	+	.	gene_id "ENSMUSG00000020357.4"; transcript_id "ENSMUST00000020617.3"; exons "30"; gene_type "protein_coding"; gene_name "Flt4"; transcript_type "protein_coding"; transcript_name "Flt4-201"; protein_id "ENSMUSP00000020617.3"; transcript_support_level "1"; mgi_id "MGI:95561"; tag "basic"; ccdsid "CCDS24618.1"; havana_gene "OTTMUSG00000005554.1"; havana_transcript "OTTMUST00000012349.1";
chr11	HAVANA	UTR	49500090	49500596	.	+	.	gene_id "ENSMUSG00000020357.4"; transcript_id "ENSMUST00000020617.3"; exon_number "1"; exon_id "1775";
chr11	HAVANA	exon	49500090	49500654	.	+	.	gene_id "ENSMUSG00000020357.4"; transcript_id "ENSMUST00000020617.3"; exon_number "2"; exon_id "ENSMUSE00001289188.2"; gene_type "protein_coding"; gene_name "Flt4"; transcript_type "protein_coding"; transcript_name "Flt4-201"; protein_id "ENSMUSP00000020617.3"; transcript_support_level "1"; mgi_id "MGI:95561"; tag "basic"; ccdsid "CCDS24618.1"; havana_gene "OTTMUSG00000005554.1"; havana_transcript "OTTMUST00000012349.1";
chr11	HAVANA	start_codon	49500597	49500599	.	+	.	gene_id "ENSMUSG00000020357.4"; transcript_id "ENSMUST00000020617.3"; exon_number "3"; exon_id "1776";
chr11	HAVANA	CDS	49500597	49500654	.	+	.	gene_id "ENSMUSG00000020357.4"; transcript_id "ENSMUST00000020617.3"; exon_number "4"; exon_id "1777";
chr11	HAVANA	CDS	49515472	49515568	.	+	.	gene_id "ENSMUSG00000020357.4"; transcript_id "ENSMUST00000020617.3"; exon_number "5"; exon_id "ENSMUSE00001272997.2"; gene_type "protein_coding"; gene_name "Flt4"; transcript_type "protein_coding"; transcript_name "Flt4-201"; protein_id "ENSMUSP00000020617.3"; transcript_support_level "1"; mgi_id "MGI:95561"; tag "basic"; ccdsid "CCDS24618.1"; havana_gene "OTTMUSG00000005554.1"; havana_transcript "OTTMUST00000012349.1";
chr11	HAVANA	exon	49515472	49515568	.	+	.	gene_id "ENSMUSG00000020357.4"; transcript_id "ENSMUST00000020617.3"; exon_number "6"; exon_id "ENSMUSE00001272997.2"; gene_type "protein_coding"; gene_name "Flt4"; transcript_type "protein_coding"; transcript_name "Flt4-201"; protein_id "ENSMUSP00000020617.3"; transcript_support_level "1"; mgi_id "MGI:95561"; tag "basic"; ccdsid "CCDS24618.1"; havana_gene "OTTMUSG00000005554.1"; havana_transcript "OTTMUST00000012349.1";
chr11	HAVANA	CDS	49516054	49516298	.	+	.	gene_id "ENSMUSG00000020357.4"; transcript_id "ENSMUST00000020617.3"; exon_number "7"; exon_id "ENSMUSE00001247816.2"; gene_type "protein_coding"; gene_name "Flt4"; transcript_type "protein_coding"; transcript_name "Flt4-201"; protein_id "ENSMUSP00000020617.3"; transcript_support_level "1"; mgi_id "MGI:95561"; tag "basic"; ccdsid "CCDS24618.1"; havana_gene "OTTMUSG00000005554.1"; havana_transcript "OTTMUST00000012349.1";
chr11	HAVANA	exon	49516054	49516298	.	+	.	gene_id "ENSMUSG00000020357.4"; transcript_id "ENSMUST00000020617.3"; exon_number "8"; exon_id "ENSMUSE00001247816.2"; gene_type "protein_coding"; gene_name "Flt4"; transcript_type "protein_coding"; transcript_name "Flt4-201"; protein_id "ENSMUSP00000020617.3"; transcript_support_level "1"; mgi_id "MGI:95561"; tag "basic"; ccdsid "CCDS24618.1"; havana_gene "OTTMUSG00000005554.1"; havana_transcript "OTTMUST00000012349.1";
chr11	HAVANA	CDS	49516525	49516637	.	+	.	gene_id "ENSMUSG00000020357.4"; transcript_id "ENSMUST00000020617.3"; exon_number "9"; exon_id "ENSMUSE00001224618.2"; gene_type "protein_coding"; gene_name "Flt4"; transcript_type "protein_coding"; transcript_name "Flt4-201"; protein_id "ENSMUSP00000020617.3"; transcript_support_level "1"; mgi_id "MGI:95561"; tag "basic"; ccdsid "CCDS24618.1"; havana_gene "OTTMUSG00000005554.1"; havana_transcript "OTTMUST00000012349.1";
chr11	HAVANA	exon	49516525	49516637	.	+	.	gene_id "ENSMUSG00000020357.4"; transcript_id "ENSMUST00000020617.3"; exon_number "10"; exon_id "ENSMUSE00001224618.2"; gene_type "protein_coding"; gene_name "Flt4"; transcript_type "protein_coding"; transcript_name "Flt4-201"; protein_id "ENSMUSP00000020617.3"; transcript_support_level "1"; mgi_id "MGI:95561"; tag "basic"; ccdsid "CCDS24618.1"; havana_gene "OTTMUSG00000005554.1"; havana_transcript "OTTMUST00000012349.1";
chr11	HAVANA	CDS	49516728	49516890	.	+	.	gene_id "ENSMUSG00000020357.4"; transcript_id "ENSMUST00000020617.3"; exon_number "11"; exon_id "ENSMUSE00001257912.2"; gene_type "protein_coding"; gene_name "Flt4"; transcript_type "protein_coding"; transcript_name "Flt4-201"; protein_id "ENSMUSP00000020617.3"; transcript_support_level "1"; mgi_id "MGI:95561"; tag "basic"; ccdsid "CCDS24618.1"; havana_gene "OTTMUSG00000005554.1"; havana_transcript "OTTMUST00000012349.1";
chr11	HAVANA	exon	49516728	49516890	.	+	.	gene_id "ENSMUSG00000020357.4"; transcript_id "ENSMUST00000020617.3"; exon_number "12"; exon_id "ENSMUSE00001257912.2"; gene_type "protein_coding"; gene_name "Flt4"; transcript_type "protein_coding"; transcript_name "Flt4-201"; protein_id "ENSMUSP00000020617.3"; transcript_support_level "1"; mgi_id "MGI:95561"; tag "basic"; ccdsid "CCDS24618.1"; havana_gene "OTTMUSG00000005554.1"; havana_transcript "OTTMUST00000012349.1";
chr11	HAVANA	CDS	49517083	49517222	.	+	.	gene_id "ENSMUSG00000020357.4"; transcript_id "ENSMUST00000020617.3"; exon_number "13"; exon_id "ENSMUSE00000103690.2"; gene_type "protein_coding"; gene_name "Flt4"; transcript_type "protein_coding"; transcript_name "Flt4-201"; protein_id "ENSMUSP00000020617.3"; transcript_support_level "1"; mgi_id "MGI:95561"; tag "basic"; ccdsid "CCDS24618.1"; havana_gene "OTTMUSG00000005554.1"; havana_transcript "OTTMUST00000012349.1";
chr11	HAVANA	exon	49517083	49517222	.	+	.	gene_id "ENSMUSG00000020357.4"; transcript_id "ENSMUST00000020617.3"; exon_number "14"; exon_id "ENSMUSE00000103690.2"; gene_type "protein_coding"; gene_name "Flt4"; transcript_type "protein_coding"; transcript_name "Flt4-201"; protein_id "ENSMUSP00000020617.3"; transcript_support_level "1"; mgi_id "MGI:95561"; tag "basic"; ccdsid "CCDS24618.1"; havana_gene "OTTMUSG00000005554.1"; havana_transcript "OTTMUST00000012349.1";
chr11	HAVANA	CDS	49517496	49517664	.	+	.	gene_id "ENSMUSG00000020357.4"; transcript_id "ENSMUST00000020617.3"; exon_number "15"; exon_id "ENSMUSE00000103670.2"; gene_type "protein_coding"; gene_name "Flt4"; transcript_type "protein_coding"; transcript_name "Flt4-201"; protein_id "ENSMUSP00000020617.3"; transcript_support_level "1"; mgi_id "MGI:95561"; tag "basic"; ccdsid "CCDS24618.1"; havana_gene "OTTMUSG00000005554.1"; havana_transcript "OTTMUST00000012349.1";
chr11	HAVANA	exon	49517496	49517664	.	+	.	gene_id "ENSMUSG00000020357.4"; transcript_id "ENSMUST00000020617.3"; exon_number "16"; exon_id "ENSMUSE00000103670.2"; gene_type "protein_coding"; gene_name "Flt4"; transcript_type "protein_coding"; transcript_name "Flt4-201"; protein_id "ENSMUSP00000020617.3"; transcript_support_level "1"; mgi_id "MGI:95561"; tag "basic"; ccdsid "CCDS24618.1"; havana_gene "OTTMUSG00000005554.1"; havana_transcript "OTTMUST00000012349.1";
chr11	HAVANA	CDS	49517947	49518064	.	+	.	gene_id "ENSMUSG00000020357.4"; transcript_id "ENSMUST00000020617.3"; exon_number "17"; exon_id "ENSMUSE00000103705.2"; gene_type "protein_coding"; gene_name "Flt4"; transcript_type "protein_coding"; transcript_name "Flt4-201"; protein_id "ENSMUSP00000020617.3"; transcript_support_level "1"; mgi_id "MGI:95561"; tag "basic"; ccdsid "CCDS24618.1"; havana_gene "OTTMUSG00000005554.1"; havana_transcript "OTTMUST00000012349.1";
chr11	HAVANA	exon	49517947	49518064	.	+	.	gene_id "ENSMUSG00000020357.4"; transcript_id "ENSMUST00000020617.3"; exon_number "18"; exon_id "ENSMUSE00000103705.2"; gene_type "protein_coding"; gene_name "Flt4"; transcript_type "protein_coding"; transcript_name "Flt4-201"; protein_id "ENSMUSP00000020617.3"; transcript_support_level "1"; mgi_id "MGI:95561"; tag "basic"; ccdsid "CCDS24618.1"; havana_gene "OTTMUSG00000005554.1"; havana_transcript "OTTMUST00000012349.1";
chr11	HAVANA	CDS	49521096	49521250	.	+	.	gene_id "ENSMUSG00000020357.4"; transcript_id "ENSMUST00000020617.3"; exon_number "19"; exon_id "ENSMUSE00000103714.2"; gene_type "protein_coding"; gene_name "Flt4"; transcript_type "protein_coding"; transcript_name "Flt4-201"; protein_id "ENSMUSP00000020617.3"; transcript_support_level "1"; mgi_id "MGI:95561"; tag "basic"; ccdsid "CCDS24618.1"; havana_gene "OTTMUSG00000005554.1"; havana_transcript "OTTMUST00000012349.1";
chr11	HAVANA	exon	49521096	49521250	.	+	.	gene_id "ENSMUSG00000020357.4"; transcript_id "ENSMUST00000020617.3"; exon_number "20"; exon_id "ENSMUSE00000103714.2"; gene_type "protein_coding"; gene_name "Flt4"; transcript_type "protein_coding"; transcript_name "Flt4-201"; protein_id "ENSMUSP00000020617.3"; transcript_support_level "1"; mgi_id "MGI:95561"; tag "basic"; ccdsid "CCDS24618.1"; havana_gene "OTTMUSG00000005554.1"; havana_transcript "OTTMUST00000012349.1";
chr11	HAVANA	CDS	49521340	49521502	.	+	.	gene_id "ENSMUSG00000020357.4"; transcript_id "ENSMUST00000020617.3"; exon_number "21"; exon_id "ENSMUSE00000103675.2"; gene_type "protein_coding"; gene_name "Flt4"; transcript_type "protein_coding"; transcript_name "Flt4-201"; protein_id "ENSMUSP00000020617.3"; transcript_support_level "1"; mgi_id "MGI:95561"; tag "basic"; ccdsid "CCDS24618.1"; havana_gene "OTTMUSG00000005554.1"; havana_transcript "OTTMUST00000012349.1";
chr11	HAVANA	exon	49521340	49521502	.	+	.	gene_id "ENSMUSG00000020357.4"; transcript_id "ENSMUST00000020617.3"; exon_number "22"; exon_id "ENSMUSE00000103675.2"; gene_type "protein_coding"; gene_name "Flt4"; transcript_type "protein_coding"; transcript_name "Flt4-201"; protein_id "ENSMUSP00000020617.3"; transcript_support_level "1"; mgi_id "MGI:95561"; tag "basic"; ccdsid "CCDS24618.1"; havana_gene "OTTMUSG00000005554.1"; havana_transcript "OTTMUST00000012349.1";
chr11	HAVANA	CDS	49522806	49522932	.	+	.	gene_id "ENSMUSG00000020357.4"; transcript_id "ENSMUST00000020617.3"; exon_number "23"; exon_id "ENSMUSE00000103672.2"; gene_type "protein_coding"; gene_name "Flt4"; transcript_type "protein_coding"; transcript_name "Flt4-201"; protein_id "ENSMUSP00000020617.3"; transcript_support_level "1"; mgi_id "MGI:95561"; tag "basic"; ccdsid "CCDS24618.1"; havana_gene "OTTMUSG00000005554.1"; havana_transcript "OTTMUST00000012349.1";
chr11	HAVANA	exon	49522806	49522932	.	+	.	gene_id "ENSMUSG00000020357.4"; transcript_id "ENSMUST00000020617.3"; exon_number "24"; exon_id "ENSMUSE00000103672.2"; gene_type "protein_coding"; gene_name "Flt4"; transcript_type "protein_coding"; transcript_name "Flt4-201"; protein_id "ENSMUSP00000020617.3"; transcript_support_level "1"; mgi_id "MGI:95561"; tag "basic"; ccdsid "CCDS24618.1"; havana_gene "OTTMUSG00000005554.1"; havana_transcript "OTTMUST00000012349.1";
chr11	HAVANA	CDS	49523970	49524078	.	+	.	gene_id "ENSMUSG00000020357.4"; transcript_id "ENSMUST00000020617.3"; exon_number "25"; exon_id "ENSMUSE00000103712.2"; gene_type "protein_coding"; gene_name "Flt4"; transcript_type "protein_coding"; transcript_name "Flt4-201"; protein_id "ENSMUSP00000020617.3"; transcript_support_level "1"; mgi_id "MGI:95561"; tag "basic"; ccdsid "CCDS24618.1"; havana_gene "OTTMUSG00000005554.1"; havana_transcript "OTTMUST00000012349.1";
chr11	HAVANA	exon	49523970	49524078	.	+	.	gene_id "ENSMUSG00000020357.4"; transcript_id "ENSMUST00000020617.3"; exon_number "26"; exon_id "ENSMUSE00000103712.2"; gene_type "protein_coding"; gene_name "Flt4"; transcript_type "protein_coding"; transcript_name "Flt4-201"; protein_id "ENSMUSP00000020617.3"; transcript_support_level "1"; mgi_id "MGI:95561"; tag "basic"; ccdsid "CCDS24618.1"; havana_gene "OTTMUSG00000005554.1"; havana_transcript "OTTMUST00000012349.1";
chr11	HAVANA	CDS	49524813	49525175	.	+	.	gene_id "ENSMUSG00000020357.4"; transcript_id "ENSMUST00000020617.3"; exon_number "27"; exon_id "ENSMUSE00000103711.2"; gene_type "protein_coding"; gene_name "Flt4"; transcript_type "protein_coding"; transcript_name "Flt4-201"; protein_id "ENSMUSP00000020617.3"; transcript_support_level "1"; mgi_id "MGI:95561"; tag "basic"; ccdsid "CCDS24618.1"; havana_gene "OTTMUSG00000005554.1"; havana_transcript "OTTMUST00000012349.1";
chr11	HAVANA	exon	49524813	49525175	.	+	.	gene_id "ENSMUSG00000020357.4"; transcript_id "ENSMUST00000020617.3"; exon_number "28"; exon_id "ENSMUSE00000103711.2"; gene_type "protein_coding"; gene_name "Flt4"; transcript_type "protein_coding"; transcript_name "Flt4-201"; protein_id "ENSMUSP00000020617.3"; transcript_support_level "1"; mgi_id "MGI:95561"; tag "basic"; ccdsid "CCDS24618.1"; havana_gene "OTTMUSG00000005554.1"; havana_transcript "OTTMUST00000012349.1";
chr11	HAVANA	CDS	49525476	49525622	.	+	.	gene_id "ENSMUSG00000020357.4"; transcript_id "ENSMUST00000020617.3"; exon_number "29"; exon_id "ENSMUSE00000103692.2"; gene_type "protein_coding"; gene_name "Flt4"; transcript_type "protein_coding"; transcript_name "Flt4-201"; protein_id "ENSMUSP00000020617.3"; transcript_support_level "1"; mgi_id "MGI:95561"; tag "basic"; ccdsid "CCDS24618.1"; havana_gene "OTTMUSG00000005554.1"; havana_transcript "OTTMUST00000012349.1";
chr11	HAVANA	exon	49525476	49525622	.	+	.	gene_id "ENSMUSG00000020357.4"; transcript_id "ENSMUST00000020617.3"; exon_number "30"; exon_id "ENSMUSE00000103692.2"; gene_type "protein_coding"; gene_name "Flt4"; transcript_type "protein_coding"; transcript_name "Flt4-201"; protein_id "ENSMUSP00000020617.3"; transcript_support_level "1"; mgi_id "MGI:95561"; tag "basic"; ccdsid "CCDS24618.1"; havana_gene "OTTMUSG00000005554.1"; havana_transcript "OTTMUST00000012349.1";
chr11	HAVANA	CDS	49525720	49525851	.	+	.	gene_id "ENSMUSG00000020357.4"; transcript_id "ENSMUST00000020617.3"; exon_number "31"; exon_id "ENSMUSE00000103691.2"; gene_type "protein_coding"; gene_name "Flt4"; transcript_type "protein_coding"; transcript_name "Flt4-201"; protein_id "ENSMUSP00000020617.3"; transcript_support_level "1"; mgi_id "MGI:95561"; tag "basic"; ccdsid "CCDS24618.1"; havana_gene "OTTMUSG00000005554.1"; havana_transcript "OTTMUST00000012349.1";
chr11	HAVANA	exon	49525720	49525851	.	+	.	gene_id "ENSMUSG00000020357.4"; transcript_id "ENSMUST00000020617.3"; exon_number "32"; exon_id "ENSMUSE00000103691.2"; gene_type "protein_coding"; gene_name "Flt4"; transcript_type "protein_coding"; transcript_name "Flt4-201"; protein_id "ENSMUSP00000020617.3"; transcript_support_level "1"; mgi_id "MGI:95561"; tag "basic"; ccdsid "CCDS24618.1"; havana_gene "OTTMUSG00000005554.1"; havana_transcript "OTTMUST00000012349.1";
chr11	HAVANA	CDS	49526001	49526107	.	+	.	gene_id "ENSMUSG00000020357.4"; transcript_id "ENSMUST00000020617.3"; exon_number "33"; exon_id "ENSMUSE00000103703.2"; gene_type "protein_coding"; gene_name "Flt4"; transcript_type "protein_coding"; transcript_name "Flt4-201"; protein_id "ENSMUSP00000020617.3"; transcript_support_level "1"; mgi_id "MGI:95561"; tag "basic"; ccdsid "CCDS24618.1"; havana_gene "OTTMUSG00000005554.1"; havana_transcript "OTTMUST00000012349.1";
chr11	HAVANA	exon	49526001	49526107	.	+	.	gene_id "ENSMUSG00000020357.4"; transcript_id "ENSMUST00000020617.3"; exon_number "34"; exon_id "ENSMUSE00000103703.2"; gene_type "protein_coding"; gene_name "Flt4"; transcript_type "protein_coding"; transcript_name "Flt4-201"; protein_id "ENSMUSP00000020617.3"; transcript_support_level "1"; mgi_id "MGI:95561"; tag "basic"; ccdsid "CCDS24618.1"; havana_gene "OTTMUSG00000005554.1"; havana_transcript "OTTMUST00000012349.1";
chr11	HAVANA	CDS	49526429	49526564	.	+	.	gene_id "ENSMUSG00000020357.4"; transcript_id "ENSMUST00000020617.3"; exon_number "35"; exon_id "ENSMUSE00000103702.2"; gene_type "protein_coding"; gene_name "Flt4"; transcript_type "protein_coding"; transcript_name "Flt4-201"; protein_id "ENSMUSP00000020617.3"; transcript_support_level "1"; mgi_id "MGI:95561"; tag "basic"; ccdsid "CCDS24618.1"; havana_gene "OTTMUSG00000005554.1"; havana_transcript "OTTMUST00000012349.1";
chr11	HAVANA	exon	49526429	49526564	.	+	.	gene_id "ENSMUSG00000020357.4"; transcript_id "ENSMUST00000020617.3"; exon_number "36"; exon_id "ENSMUSE00000103702.2"; gene_type "protein_coding"; gene_name "Flt4"; transcript_type "protein_coding"; transcript_name "Flt4-201"; protein_id "ENSMUSP00000020617.3"; transcript_support_level "1"; mgi_id "MGI:95561"; tag "basic"; ccdsid "CCDS24618.1"; havana_gene "OTTMUSG00000005554.1"; havana_transcript "OTTMUST00000012349.1";
chr11	HAVANA	CDS	49527053	49527157	.	+	.	gene_id "ENSMUSG00000020357.4"; transcript_id "ENSMUST00000020617.3"; exon_number "37"; exon_id "ENSMUSE00000299208.2"; gene_type "protein_coding"; gene_name "Flt4"; transcript_type "protein_coding"; transcript_name "Flt4-201"; protein_id "ENSMUSP00000020617.3"; transcript_support_level "1"; mgi_id "MGI:95561"; tag "basic"; ccdsid "CCDS24618.1"; havana_gene "OTTMUSG00000005554.1"; havana_transcript "OTTMUST00000012349.1";
chr11	HAVANA	exon	49527053	49527157	.	+	.	gene_id "ENSMUSG00000020357.4"; transcript_id "ENSMUST00000020617.3"; exon_number "38"; exon_id "ENSMUSE00000299208.2"; gene_type "protein_coding"; gene_name "Flt4"; transcript_type "protein_coding"; transcript_name "Flt4-201"; protein_id "ENSMUSP00000020617.3"; transcript_support_level "1"; mgi_id "MGI:95561"; tag "basic"; ccdsid "CCDS24618.1"; havana_gene "OTTMUSG00000005554.1"; havana_transcript "OTTMUST00000012349.1";
chr11	HAVANA	CDS	49527486	49527599	.	+	.	gene_id "ENSMUSG00000020357.4"; transcript_id "ENSMUST00000020617.3"; exon_number "39"; exon_id "ENSMUSE00000299201.2"; gene_type "protein_coding"; gene_name "Flt4"; transcript_type "protein_coding"; transcript_name "Flt4-201"; protein_id "ENSMUSP00000020617.3"; transcript_support_level "1"; mgi_id "MGI:95561"; tag "basic"; ccdsid "CCDS24618.1"; havana_gene "OTTMUSG00000005554.1"; havana_transcript "OTTMUST00000012349.1";
chr11	HAVANA	exon	49527486	49527599	.	+	.	gene_id "ENSMUSG00000020357.4"; transcript_id "ENSMUST00000020617.3"; exon_number "40"; exon_id "ENSMUSE00000299201.2"; gene_type "protein_coding"; gene_name "Flt4"; transcript_type "protein_coding"; transcript_name "Flt4-201"; protein_id "ENSMUSP00000020617.3"; transcript_support_level "1"; mgi_id "MGI:95561"; tag "basic"; ccdsid "CCDS24618.1"; havana_gene "OTTMUSG00000005554.1"; havana_transcript "OTTMUST00000012349.1";
chr11	HAVANA	CDS	49527810	49527898	.	+	.	gene_id "ENSMUSG00000020357.4"; transcript_id "ENSMUST00000020617.3"; exon_number "41"; exon_id "ENSMUSE00000103678.2"; gene_type "protein_coding"; gene_name "Flt4"; transcript_type "protein_coding"; transcript_name "Flt4-201"; protein_id "ENSMUSP00000020617.3"; transcript_support_level "1"; mgi_id "MGI:95561"; tag "basic"; ccdsid "CCDS24618.1"; havana_gene "OTTMUSG00000005554.1"; havana_transcript "OTTMUST00000012349.1";
chr11	HAVANA	exon	49527810	49527898	.	+	.	gene_id "ENSMUSG00000020357.4"; transcript_id "ENSMUST00000020617.3"; exon_number "42"; exon_id "ENSMUSE00000103678.2"; gene_type "protein_coding"; gene_name "Flt4"; transcript_type "protein_coding"; transcript_name "Flt4-201"; protein_id "ENSMUSP00000020617.3"; transcript_support_level "1"; mgi_id "MGI:95561"; tag "basic"; ccdsid "CCDS24618.1"; havana_gene "OTTMUSG00000005554.1"; havana_transcript "OTTMUST00000012349.1";
chr11	HAVANA	CDS	49528029	49528179	.	+	.	gene_id "ENSMUSG00000020357.4"; transcript_id "ENSMUST00000020617.3"; exon_number "43"; exon_id "ENSMUSE00000103696.2"; gene_type "protein_coding"; gene_name "Flt4"; transcript_type "protein_coding"; transcript_name "Flt4-201"; protein_id "ENSMUSP00000020617.3"; transcript_support_level "1"; mgi_id "MGI:95561"; tag "basic"; ccdsid "CCDS24618.1"; havana_gene "OTTMUSG00000005554.1"; havana_transcript "OTTMUST00000012349.1";
chr11	HAVANA	exon	49528029	49528179	.	+	.	gene_id "ENSMUSG00000020357.4"; transcript_id "ENSMUST00000020617.3"; exon_number "44"; exon_id "ENSMUSE00000103696.2"; gene_type "protein_coding"; gene_name "Flt4"; transcript_type "protein_coding"; transcript_name "Flt4-201"; protein_id "ENSMUSP00000020617.3"; transcript_support_level "1"; mgi_id "MGI:95561"; tag "basic"; ccdsid "CCDS24618.1"; havana_gene "OTTMUSG00000005554.1"; havana_transcript "OTTMUST00000012349.1";
chr11	HAVANA	CDS	49528613	49528707	.	+	.	gene_id "ENSMUSG00000020357.4"; transcript_id "ENSMUST00000020617.3"; exon_number "45"; exon_id "ENSMUSE00000355713.3"; gene_type "protein_coding"; gene_name "Flt4"; transcript_type "protein_coding"; transcript_name "Flt4-201"; protein_id "ENSMUSP00000020617.3"; transcript_support_level "1"; mgi_id "MGI:95561"; tag "basic"; ccdsid "CCDS24618.1"; havana_gene "OTTMUSG00000005554.1"; havana_transcript "OTTMUST00000012349.1";
chr11	HAVANA	exon	49528613	49528707	.	+	.	gene_id "ENSMUSG00000020357.4"; transcript_id "ENSMUST00000020617.3"; exon_number "46"; exon_id "ENSMUSE00000355713.3"; gene_type "protein_coding"; gene_name "Flt4"; transcript_type "protein_coding"; transcript_name "Flt4-201"; protein_id "ENSMUSP00000020617.3"; transcript_support_level "1"; mgi_id "MGI:95561"; tag "basic"; ccdsid "CCDS24618.1"; havana_gene "OTTMUSG00000005554.1"; havana_transcript "OTTMUST00000012349.1";
chr11	HAVANA	CDS	49529089	49529211	.	+	.	gene_id "ENSMUSG00000020357.4"; transcript_id "ENSMUST00000020617.3"; exon_number "47"; exon_id "ENSMUSE00000103671.2"; gene_type "protein_coding"; gene_name "Flt4"; transcript_type "protein_coding"; transcript_name "Flt4-201"; protein_id "ENSMUSP00000020617.3"; transcript_support_level "1"; mgi_id "MGI:95561"; tag "basic"; ccdsid "CCDS24618.1"; havana_gene "OTTMUSG00000005554.1"; havana_transcript "OTTMUST00000012349.1";
chr11	HAVANA	exon	49529089	49529211	.	+	.	gene_id "ENSMUSG00000020357.4"; transcript_id "ENSMUST00000020617.3"; exon_number "48"; exon_id "ENSMUSE00000103671.2"; gene_type "protein_coding"; gene_name "Flt4"; transcript_type "protein_coding"; transcript_name "Flt4-201"; protein_id "ENSMUSP00000020617.3"; transcript_support_level "1"; mgi_id "MGI:95561"; tag "basic"; ccdsid "CCDS24618.1"; havana_gene "OTTMUSG00000005554.1"; havana_transcript "OTTMUST00000012349.1";
chr11	HAVANA	CDS	49531009	49531120	.	+	.	gene_id "ENSMUSG00000020357.4"; transcript_id "ENSMUST00000020617.3"; exon_number "49"; exon_id "ENSMUSE00000103715.2"; gene_type "protein_coding"; gene_name "Flt4"; transcript_type "protein_coding"; transcript_name "Flt4-201"; protein_id "ENSMUSP00000020617.3"; transcript_support_level "1"; mgi_id "MGI:95561"; tag "basic"; ccdsid "CCDS24618.1"; havana_gene "OTTMUSG00000005554.1"; havana_transcript "OTTMUST00000012349.1";
chr11	HAVANA	exon	49531009	49531120	.	+	.	gene_id "ENSMUSG00000020357.4"; transcript_id "ENSMUST00000020617.3"; exon_number "50"; exon_id "ENSMUSE00000103715.2"; gene_type "protein_coding"; gene_name "Flt4"; transcript_type "protein_coding"; transcript_name "Flt4-201"; protein_id "ENSMUSP00000020617.3"; transcript_support_level "1"; mgi_id "MGI:95561"; tag "basic"; ccdsid "CCDS24618.1"; havana_gene "OTTMUSG00000005554.1"; havana_transcript "OTTMUST00000012349.1";
chr11	HAVANA	CDS	49533048	49533147	.	+	.	gene_id "ENSMUSG00000020357.4"; transcript_id "ENSMUST00000020617.3"; exon_number "51"; exon_id "ENSMUSE00000103687.2"; gene_type "protein_coding"; gene_name "Flt4"; transcript_type "protein_coding"; transcript_name "Flt4-201"; protein_id "ENSMUSP00000020617.3"; transcript_support_level "1"; mgi_id "MGI:95561"; tag "basic"; ccdsid "CCDS24618.1"; havana_gene "OTTMUSG00000005554.1"; havana_transcript "OTTMUST00000012349.1";
chr11	HAVANA	exon	49533048	49533147	.	+	.	gene_id "ENSMUSG00000020357.4"; transcript_id "ENSMUST00000020617.3"; exon_number "52"; exon_id "ENSMUSE00000103687.2"; gene_type "protein_coding"; gene_name "Flt4"; transcript_type "protein_coding"; transcript_name "Flt4-201"; protein_id "ENSMUSP00000020617.3"; transcript_support_level "1"; mgi_id "MGI:95561"; tag "basic"; ccdsid "CCDS24618.1"; havana_gene "OTTMUSG00000005554.1"; havana_transcript "OTTMUST00000012349.1";
chr11	HAVANA	CDS	49534262	49534367	.	+	.	gene_id "ENSMUSG00000020357.4"; transcript_id "ENSMUST00000020617.3"; exon_number "53"; exon_id "ENSMUSE00000299157.2"; gene_type "protein_coding"; gene_name "Flt4"; transcript_type "protein_coding"; transcript_name "Flt4-201"; protein_id "ENSMUSP00000020617.3"; transcript_support_level "1"; mgi_id "MGI:95561"; tag "basic"; ccdsid "CCDS24618.1"; havana_gene "OTTMUSG00000005554.1"; havana_transcript "OTTMUST00000012349.1";
chr11	HAVANA	exon	49534262	49534367	.	+	.	gene_id "ENSMUSG00000020357.4"; transcript_id "ENSMUST00000020617.3"; exon_number "54"; exon_id "ENSMUSE00000299157.2"; gene_type "protein_coding"; gene_name "Flt4"; transcript_type "protein_coding"; transcript_name "Flt4-201"; protein_id "ENSMUSP00000020617.3"; transcript_support_level "1"; mgi_id "MGI:95561"; tag "basic"; ccdsid "CCDS24618.1"; havana_gene "OTTMUSG00000005554.1"; havana_transcript "OTTMUST00000012349.1";
chr11	HAVANA	CDS	49535111	49535259	.	+	.	gene_id "ENSMUSG00000020357.4"; transcript_id "ENSMUST00000020617.3"; exon_number "55"; exon_id "ENSMUSE00000299151.2"; gene_type "protein_coding"; gene_name "Flt4"; transcript_type "protein_coding"; transcript_name "Flt4-201"; protein_id "ENSMUSP00000020617.3"; transcript_support_level "1"; mgi_id "MGI:95561"; tag "basic"; ccdsid "CCDS24618.1"; havana_gene "OTTMUSG00000005554.1"; havana_transcript "OTTMUST00000012349.1";
chr11	HAVANA	exon	49535111	49535259	.	+	.	gene_id "ENSMUSG00000020357.4"; transcript_id "ENSMUST00000020617.3"; exon_number "56"; exon_id "ENSMUSE00000299151.2"; gene_type "protein_coding"; gene_name "Flt4"; transcript_type "protein_coding"; transcript_name "Flt4-201"; protein_id "ENSMUSP00000020617.3"; transcript_support_level "1"; mgi_id "MGI:95561"; tag "basic"; ccdsid "CCDS24618.1"; havana_gene "OTTMUSG00000005554.1"; havana_transcript "OTTMUST00000012349.1";
chr11	HAVANA	CDS	49536718	49536838	.	+	.	gene_id "ENSMUSG00000020357.4"; transcript_id "ENSMUST00000020617.3"; exon_number "57"; exon_id "ENSMUSE00000299145.2"; gene_type "protein_coding"; gene_name "Flt4"; transcript_type "protein_coding"; transcript_name "Flt4-201"; protein_id "ENSMUSP00000020617.3"; transcript_support_level "1"; mgi_id "MGI:95561"; tag "basic"; ccdsid "CCDS24618.1"; havana_gene "OTTMUSG00000005554.1"; havana_transcript "OTTMUST00000012349.1";
chr11	HAVANA	exon	49536718	49536838	.	+	.	gene_id "ENSMUSG00000020357.4"; transcript_id "ENSMUST00000020617.3"; exon_number "58"; exon_id "ENSMUSE00000299145.2"; gene_type "protein_coding"; gene_name "Flt4"; transcript_type "protein_coding"; transcript_name "Flt4-201"; protein_id "ENSMUSP00000020617.3"; transcript_support_level "1"; mgi_id "MGI:95561"; tag "basic"; ccdsid "CCDS24618.1"; havana_gene "OTTMUSG00000005554.1"; havana_transcript "OTTMUST00000012349.1";
chr11	HAVANA	CDS	49538774	49538859	.	+	.	gene_id "ENSMUSG00000020357.4"; transcript_id "ENSMUST00000020617.3"; exon_number "59"; exon_id "ENSMUSE00000299135.2"; gene_type "protein_coding"; gene_name "Flt4"; transcript_type "protein_coding"; transcript_name "Flt4-201"; protein_id "ENSMUSP00000020617.3"; transcript_support_level "1"; mgi_id "MGI:95561"; tag "basic"; ccdsid "CCDS24618.1"; havana_gene "OTTMUSG00000005554.1"; havana_transcript "OTTMUST00000012349.1";
chr11	HAVANA	exon	49538774	49538859	.	+	.	gene_id "ENSMUSG00000020357.4"; transcript_id "ENSMUST00000020617.3"; exon_number "60"; exon_id "ENSMUSE00000299135.2"; gene_type "protein_coding"; gene_name "Flt4"; transcript_type "protein_coding"; transcript_name "Flt4-201"; protein_id "ENSMUSP00000020617.3"; transcript_support_level "1"; mgi_id "MGI:95561"; tag "basic"; ccdsid "CCDS24618.1"; havana_gene "OTTMUSG00000005554.1"; havana_transcript "OTTMUST00000012349.1";
chr11	HAVANA	CDS	49541712	49541907	.	+	.	gene_id "ENSMUSG00000020357.4"; transcript_id "ENSMUST00000020617.3"; exon_number "61"; exon_id "1778";
chr11	HAVANA	exon	49541712	49543566	.	+	.	gene_id "ENSMUSG00000020357.4"; transcript_id "ENSMUST00000020617.3"; exon_number "62"; exon_id "ENSMUSE00000299128.3"; gene_type "protein_coding"; gene_name "Flt4"; transcript_type "protein_coding"; transcript_name "Flt4-201"; protein_id "ENSMUSP00000020617.3"; transcript_support_level "1"; mgi_id "MGI:95561"; tag "basic"; ccdsid "CCDS24618.1"; havana_gene "OTTMUSG00000005554.1"; havana_transcript "OTTMUST00000012349.1";
chr11	HAVANA	stop_codon	49541908	49541910	.	+	.	gene_id "ENSMUSG00000020357.4"; transcript_id "ENSMUST00000020617.3"; exon_number "63"; exon_id "1779";
chr11	HAVANA	UTR	49541908	49543566	.	+	.	gene_id "ENSMUSG00000020357.4"; transcript_id "ENSMUST00000020617.3"; exon_number "64"; exon_id "1780";
chr11	HAVANA	gene	49562330	49604405	.	-	.	gene_id "ENSMUSG00000020362.14"; transcripts "4"; gene_type "protein_coding"; gene_name "Cnot6"; mgi_id "MGI:2144529"; tag "overlapping_locus"; havana_gene "OTTMUSG00000005565.1";
chr11	HAVANA	transcript	49562330	49603550	.	-	.	gene_id "ENSMUSG00000020362.14"; transcript_id "ENSMUST00000145353.8"; exons "12"; gene_type "protein_coding"; gene_name "Cnot6"; transcript_type "protein_coding"; transcript_name "Cnot6-203"; protein_id "ENSMUSP00000121239.2"; transcript_support_level "5"; mgi_id "MGI:2144529"; tag "basic"; ccdsid "CCDS70172.1"; havana_gene "OTTMUSG00000005565.1"; havana_transcript "OTTMUST00000012362.1";
chr11	HAVANA	exon	49603181	49603550	.	-	.	gene_id "ENSMUSG00000020362.14"; transcript_id "ENSMUST00000145353.8"; exon_number "1"; exon_id "ENSMUSE00000740632.2"; gene_type "protein_coding"; gene_name "Cnot6"; transcript_type "protein_coding"; transcript_name "Cnot6-203"; protein_id "ENSMUSP00000121239.2"; transcript_support_level "5"; mgi_id "MGI:2144529"; tag "basic"; ccdsid "CCDS70172.1"; havana_gene "OTTMUSG00000005565.1"; havana_transcript "OTTMUST00000012362.1";
chr11	HAVANA	UTR	49603181	49603550	.	-	.	gene_id "ENSMUSG00000020362.14"; transcript_id "ENSMUST00000145353.8"; exon_number "2"; exon_id "ENSMUSE00000740632.2"; gene_type "protein_coding"; gene_name "Cnot6"; transcript_type "protein_coding"; transcript_name "Cnot6-203"; protein_id "ENSMUSP00000121239.2"; transcript_support_level "5"; mgi_id "MGI:2144529"; tag "basic"; ccdsid "CCDS70172.1"; havana_gene "OTTMUSG00000005565.1"; havana_transcript "OTTMUST00000012362.1";
chr11	HAVANA	UTR	49593480	49593481	.	-	.	gene_id "ENSMUSG00000020362.14"; transcript_id "ENSMUST00000145353.8"; exon_number "3"; exon_id "1781";
chr11	HAVANA	start_codon	49593477	49593479	.	-	.	gene_id "ENSMUSG00000020362.14"; transcript_id "ENSMUST00000145353.8"; exon_number "4"; exon_id "1782";
chr11	HAVANA	exon	49593368	49593481	.	-	.	gene_id "ENSMUSG00000020362.14"; transcript_id "ENSMUST00000145353.8"; exon_number "5"; exon_id "ENSMUSE00000364497.4"; gene_type "protein_coding"; gene_name "Cnot6"; transcript_type "protein_coding"; transcript_name "Cnot6-203"; protein_id "ENSMUSP00000121239.2"; transcript_support_level "5"; mgi_id "MGI:2144529"; tag "basic"; ccdsid "CCDS70172.1"; havana_gene "OTTMUSG00000005565.1"; havana_transcript "OTTMUST00000012362.1";
chr11	HAVANA	CDS	49593368	49593479	.	-	.	gene_id "ENSMUSG00000020362.14"; transcript_id "ENSMUST00000145353.8"; exon_number "6"; exon_id "1783";
chr11	HAVANA	exon	49579992	49580178	.	-	.	gene_id "ENSMUSG00000020362.14"; transcript_id "ENSMUST00000145353.8"; exon_number "7"; exon_id "ENSMUSE00001263557.2"; gene_type "protein_coding"; gene_name "Cnot6"; transcript_type "protein_coding"; transcript_name "Cnot6-203"; protein_id "ENSMUSP00000121239.2"; transcript_support_level "5"; mgi_id "MGI:2144529"; tag "basic"; ccdsid "CCDS70172.1"; havana_gene "OTTMUSG00000005565.1"; havana_transcript "OTTMUST00000012362.1";
chr11	HAVANA	CDS	49579992	49580178	.	-	.	gene_id "ENSMUSG00000020362.14"; transcript_id "ENSMUST00000145353.8"; exon_number "8"; exon_id "ENSMUSE00001263557.2"; gene_type "protein_coding"; gene_name "Cnot6"; transcript_type "protein_coding"; transcript_name "Cnot6-203"; protein_id "ENSMUSP00000121239.2"; transcript_support_level "5"; mgi_id "MGI:2144529"; tag "basic"; ccdsid "CCDS70172.1"; havana_gene "OTTMUSG00000005565.1"; havana_transcript "OTTMUST00000012362.1";
chr11	HAVANA	exon	49577674	49577759	.	-	.	gene_id "ENSMUSG00000020362.14"; transcript_id "ENSMUST00000145353.8"; exon_number "9"; exon_id "ENSMUSE00001231157.2"; gene_type "protein_coding"; gene_name "Cnot6"; transcript_type "protein_coding"; transcript_name "Cnot6-203"; protein_id "ENSMUSP00000121239.2"; transcript_support_level "5"; mgi_id "MGI:2144529"; tag "basic"; ccdsid "CCDS70172.1"; havana_gene "OTTMUSG00000005565.1"; havana_transcript "OTTMUST00000012362.1";
chr11	HAVANA	CDS	49577674	49577759	.	-	.	gene_id "ENSMUSG00000020362.14"; transcript_id "ENSMUST00000145353.8"; exon_number "10"; exon_id "ENSMUSE00001231157.2"; gene_type "protein_coding"; gene_name "Cnot6"; transcript_type "protein_coding"; transcript_name "Cnot6-203"; protein_id "ENSMUSP00000121239.2"; transcript_support_level "5"; mgi_id "MGI:2144529"; tag "basic"; ccdsid "CCDS70172.1"; havana_gene "OTTMUSG00000005565.1"; havana_transcript "OTTMUST00000012362.1";
chr11	HAVANA	exon	49576075	49576179	.	-	.	gene_id "ENSMUSG00000020362.14"; transcript_id "ENSMUST00000145353.8"; exon_number "11"; exon_id "ENSMUSE00000679332.2"; gene_type "protein_coding"; gene_name "Cnot6"; transcript_type "protein_coding"; transcript_name "Cnot6-203"; protein_id "ENSMUSP00000121239.2"; transcript_support_level "5"; mgi_id "MGI:2144529"; tag "basic"; ccdsid "CCDS70172.1"; havana_gene "OTTMUSG00000005565.1"; havana_transcript "OTTMUST00000012362.1";
chr11	HAVANA	CDS	49576075	49576179	.	-	.	gene_id "ENSMUSG00000020362.14"; transcript_id "ENSMUST00000145353.8"; exon_number "12"; exon_id "ENSMUSE00000679332.2"; gene_type "protein_coding"; gene_name "Cnot6"; transcript_type "protein_coding"; transcript_name "Cnot6-203"; protein_id "ENSMUSP00000121239.2"; transcript_support_level "5"; mgi_id "MGI:2144529"; tag "basic"; ccdsid "CCDS70172.1"; havana_gene "OTTMUSG00000005565.1"; havana_transcript "OTTMUST00000012362.1";
chr11	HAVANA	exon	49575914	49575982	.	-	.	gene_id "ENSMUSG00000020362.14"; transcript_id "ENSMUST00000145353.8"; exon_number "13"; exon_id "ENSMUSE00000359508.2"; gene_type "protein_coding"; gene_name "Cnot6"; transcript_type "protein_coding"; transcript_name "Cnot6-203"; protein_id "ENSMUSP00000121239.2"; transcript_support_level "5"; mgi_id "MGI:2144529"; tag "basic"; ccdsid "CCDS70172.1"; havana_gene "OTTMUSG00000005565.1"; havana_transcript "OTTMUST00000012362.1";
chr11	HAVANA	CDS	49575914	49575982	.	-	.	gene_id "ENSMUSG00000020362.14"; transcript_id "ENSMUST00000145353.8"; exon_number "14"; exon_id "ENSMUSE00000359508.2"; gene_type "protein_coding"; gene_name "Cnot6"; transcript_type "protein_coding"; transcript_name "Cnot6-203"; protein_id "ENSMUSP00000121239.2"; transcript_support_level "5"; mgi_id "MGI:2144529"; tag "basic"; ccdsid "CCDS70172.1"; havana_gene "OTTMUSG00000005565.1"; havana_transcript "OTTMUST00000012362.1";
chr11	HAVANA	exon	49573952	49574109	.	-	.	gene_id "ENSMUSG00000020362.14"; transcript_id "ENSMUST00000145353.8"; exon_number "15"; exon_id "ENSMUSE00001293160.2"; gene_type "protein_coding"; gene_name "Cnot6"; transcript_type "protein_coding"; transcript_name "Cnot6-203"; protein_id "ENSMUSP00000121239.2"; transcript_support_level "5"; mgi_id "MGI:2144529"; tag "basic"; ccdsid "CCDS70172.1"; havana_gene "OTTMUSG00000005565.1"; havana_transcript "OTTMUST00000012362.1";
chr11	HAVANA	CDS	49573952	49574109	.	-	.	gene_id "ENSMUSG00000020362.14"; transcript_id "ENSMUST00000145353.8"; exon_number "16"; exon_id "ENSMUSE00001293160.2"; gene_type "protein_coding"; gene_name "Cnot6"; transcript_type "protein_coding"; transcript_name "Cnot6-203"; protein_id "ENSMUSP00000121239.2"; transcript_support_level "5"; mgi_id "MGI:2144529"; tag "basic"; ccdsid "CCDS70172.1"; havana_gene "OTTMUSG00000005565.1"; havana_transcript "OTTMUST00000012362.1";
chr11	HAVANA	exon	49572866	49573020	.	-	.	gene_id "ENSMUSG00000020362.14"; transcript_id "ENSMUST00000145353.8"; exon_number "17"; exon_id "ENSMUSE00001310813.2"; gene_type "protein_coding"; gene_name "Cnot6"; transcript_type "protein_coding"; transcript_name "Cnot6-203"; protein_id "ENSMUSP00000121239.2"; transcript_support_level "5"; mgi_id "MGI:2144529"; tag "basic"; ccdsid "CCDS70172.1"; havana_gene "OTTMUSG00000005565.1"; havana_transcript "OTTMUST00000012362.1";
chr11	HAVANA	CDS	49572866	49573020	.	-	.	gene_id "ENSMUSG00000020362.14"; transcript_id "ENSMUST00000145353.8"; exon_number "18"; exon_id "ENSMUSE00001310813.2"; gene_type "protein_coding"; gene_name "Cnot6"; transcript_type "protein_coding"; transcript_name "Cnot6-203"; protein_id "ENSMUSP00000121239.2"; transcript_support_level "5"; mgi_id "MGI:2144529"; tag "basic"; ccdsid "CCDS70172.1"; havana_gene "OTTMUSG00000005565.1"; havana_transcript "OTTMUST00000012362.1";
chr11	HAVANA	exon	49571968	49572122	.	-	.	gene_id "ENSMUSG00000020362.14"; transcript_id "ENSMUST00000145353.8"; exon_number "19"; exon_id "ENSMUSE00001231143.2"; gene_type "protein_coding"; gene_name "Cnot6"; transcript_type "protein_coding"; transcript_name "Cnot6-203"; protein_id "ENSMUSP00000121239.2"; transcript_support_level "5"; mgi_id "MGI:2144529"; tag "basic"; ccdsid "CCDS70172.1"; havana_gene "OTTMUSG00000005565.1"; havana_transcript "OTTMUST00000012362.1";
chr11	HAVANA	CDS	49571968	49572122	.	-	.	gene_id "ENSMUSG00000020362.14"; transcript_id "ENSMUST00000145353.8"; exon_number "20"; exon_id "ENSMUSE00001231143.2"; gene_type "protein_coding"; gene_name "Cnot6"; transcript_type "protein_coding"; transcript_name "Cnot6-203"; protein_id "ENSMUSP00000121239.2"; transcript_support_level "5"; mgi_id "MGI:2144529"; tag "basic"; ccdsid "CCDS70172.1"; havana_gene "OTTMUSG00000005565.1"; havana_transcript "OTTMUST00000012362.1";
chr11	HAVANA	exon	49570748	49570978	.	-	.	gene_id "ENSMUSG00000020362.14"; transcript_id "ENSMUST00000145353.8"; exon_number "21"; exon_id "ENSMUSE00001310526.2"; gene_type "protein_coding"; gene_name "Cnot6"; transcript_type "protein_coding"; transcript_name "Cnot6-203"; protein_id "ENSMUSP00000121239.2"; transcript_support_level "5"; mgi_id "MGI:2144529"; tag "basic"; ccdsid "CCDS70172.1"; havana_gene "OTTMUSG00000005565.1"; havana_transcript "OTTMUST00000012362.1";
chr11	HAVANA	CDS	49570748	49570978	.	-	.	gene_id "ENSMUSG00000020362.14"; transcript_id "ENSMUST00000145353.8"; exon_number "22"; exon_id "ENSMUSE00001310526.2"; gene_type "protein_coding"; gene_name "Cnot6"; transcript_type "protein_coding"; transcript_name "Cnot6-203"; protein_id "ENSMUSP00000121239.2"; transcript_support_level "5"; mgi_id "MGI:2144529"; tag "basic"; ccdsid "CCDS70172.1"; havana_gene "OTTMUSG00000005565.1"; havana_transcript "OTTMUST00000012362.1";
chr11	HAVANA	exon	49568127	49568329	.	-	.	gene_id "ENSMUSG00000020362.14"; transcript_id "ENSMUST00000145353.8"; exon_number "23"; exon_id "ENSMUSE00001235193.2"; gene_type "protein_coding"; gene_name "Cnot6"; transcript_type "protein_coding"; transcript_name "Cnot6-203"; protein_id "ENSMUSP00000121239.2"; transcript_support_level "5"; mgi_id "MGI:2144529"; tag "basic"; ccdsid "CCDS70172.1"; havana_gene "OTTMUSG00000005565.1"; havana_transcript "OTTMUST00000012362.1";
chr11	HAVANA	CDS	49568127	49568329	.	-	.	gene_id "ENSMUSG00000020362.14"; transcript_id "ENSMUST00000145353.8"; exon_number "24"; exon_id "ENSMUSE00001235193.2"; gene_type "protein_coding"; gene_name "Cnot6"; transcript_type "protein_coding"; transcript_name "Cnot6-203"; protein_id "ENSMUSP00000121239.2"; transcript_support_level "5"; mgi_id "MGI:2144529"; tag "basic"; ccdsid "CCDS70172.1"; havana_gene "OTTMUSG00000005565.1"; havana_transcript "OTTMUST00000012362.1";
chr11	HAVANA	CDS	49566023	49566232	.	-	.	gene_id "ENSMUSG00000020362.14"; transcript_id "ENSMUST00000145353.8"; exon_number "25"; exon_id "1784";
chr11	HAVANA	stop_codon	49566020	49566022	.	-	.	gene_id "ENSMUSG00000020362.14"; transcript_id "ENSMUST00000145353.8"; exon_number "26"; exon_id "1785";
chr11	HAVANA	exon	49562330	49566232	.	-	.	gene_id "ENSMUSG00000020362.14"; transcript_id "ENSMUST00000145353.8"; exon_number "27"; exon_id "ENSMUSE00000765464.2"; gene_type "protein_coding"; gene_name "Cnot6"; transcript_type "protein_coding"; transcript_name "Cnot6-203"; protein_id "ENSMUSP00000121239.2"; transcript_support_level "5"; mgi_id "MGI:2144529"; tag "basic"; ccdsid "CCDS70172.1"; havana_gene "OTTMUSG00000005565.1"; havana_transcript "OTTMUST00000012362.1";
chr11	HAVANA	UTR	49562330	49566022	.	-	.	gene_id "ENSMUSG00000020362.14"; transcript_id "ENSMUST00000145353.8"; exon_number "28"; exon_id "1786";
chr11	IsoQuant	transcript	49565525	49603607	.	-	.	gene_id "ENSMUSG00000020362.14"; transcript_id "transcript3457.chr11.nnic"; exons "12";
chr11	IsoQuant	exon	49603578	49603607	.	-	.	gene_id "ENSMUSG00000020362.14"; transcript_id "transcript3457.chr11.nnic"; exon_number "1"; exon_id "1787";
chr11	IsoQuant	exon	49593368	49593481	.	-	.	gene_id "ENSMUSG00000020362.14"; transcript_id "transcript3457.chr11.nnic"; exon_number "2"; exon_id "ENSMUSE00000364497.4";
chr11	IsoQuant	exon	49579992	49580178	.	-	.	gene_id "ENSMUSG00000020362.14"; transcript_id "transcript3457.chr11.nnic"; exon_number "3"; exon_id "ENSMUSE00001263557.2";
chr11	IsoQuant	exon	49577674	49577759	.	-	.	gene_id "ENSMUSG00000020362.14"; transcript_id "transcript3457.chr11.nnic"; exon_number "4"; exon_id "ENSMUSE00001231157.2";
chr11	IsoQuant	exon	49576075	49576179	.	-	.	gene_id "ENSMUSG00000020362.14"; transcript_id "transcript3457.chr11.nnic"; exon_number "5"; exon_id "ENSMUSE00000679332.2";
chr11	IsoQuant	exon	49575914	49575982	.	-	.	gene_id "ENSMUSG00000020362.14"; transcript_id "transcript3457.chr11.nnic"; exon_number "6"; exon_id "ENSMUSE00000359508.2";
chr11	IsoQuant	exon	49573952	49574109	.	-	.	gene_id "ENSMUSG00000020362.14"; transcript_id "transcript3457.chr11.nnic"; exon_number "7"; exon_id "ENSMUSE00001293160.2";
chr11	IsoQuant	exon	49572866	49573020	.	-	.	gene_id "ENSMUSG00000020362.14"; transcript_id "transcript3457.chr11.nnic"; exon_number "8"; exon_id "ENSMUSE00001310813.2";
chr11	IsoQuant	exon	49571968	49572122	.	-	.	gene_id "ENSMUSG00000020362.14"; transcript_id "transcript3457.chr11.nnic"; exon_number "9"; exon_id "ENSMUSE00001231143.2";
chr11	IsoQuant	exon	49570748	49570978	.	-	.	gene_id "ENSMUSG00000020362.14"; transcript_id "transcript3457.chr11.nnic"; exon_number "10"; exon_id "ENSMUSE00001310526.2";
chr11	IsoQuant	exon	49568127	49568329	.	-	.	gene_id "ENSMUSG00000020362.14"; transcript_id "transcript3457.chr11.nnic"; exon_number "11"; exon_id "ENSMUSE00001235193.2";
chr11	IsoQuant	exon	49565525	49566232	.	-	.	gene_id "ENSMUSG00000020362.14"; transcript_id "transcript3457.chr11.nnic"; exon_number "12"; exon_id "ENSMUSE00000780182.2";
chr11	IsoQuant	transcript	49565525	49604405	.	-	.	gene_id "ENSMUSG00000020362.14"; transcript_id "transcript3458.chr11.nnic"; exons "12";
chr11	IsoQuant	exon	49604204	49604405	.	-	.	gene_id "ENSMUSG00000020362.14"; transcript_id "transcript3458.chr11.nnic"; exon_number "1"; exon_id "1788";
chr11	IsoQuant	exon	49593368	49593481	.	-	.	gene_id "ENSMUSG00000020362.14"; transcript_id "transcript3458.chr11.nnic"; exon_number "2"; exon_id "ENSMUSE00000364497.4";
chr11	IsoQuant	exon	49579992	49580178	.	-	.	gene_id "ENSMUSG00000020362.14"; transcript_id "transcript3458.chr11.nnic"; exon_number "3"; exon_id "ENSMUSE00001263557.2";
chr11	IsoQuant	exon	49577674	49577759	.	-	.	gene_id "ENSMUSG00000020362.14"; transcript_id "transcript3458.chr11.nnic"; exon_number "4"; exon_id "ENSMUSE00001231157.2";
chr11	IsoQuant	exon	49576075	49576179	.	-	.	gene_id "ENSMUSG00000020362.14"; transcript_id "transcript3458.chr11.nnic"; exon_number "5"; exon_id "ENSMUSE00000679332.2";
chr11	IsoQuant	exon	49575914	49575982	.	-	.	gene_id "ENSMUSG00000020362.14"; transcript_id "transcript3458.chr11.nnic"; exon_number "6"; exon_id "ENSMUSE00000359508.2";
chr11	IsoQuant	exon	49573952	49574109	.	-	.	gene_id "ENSMUSG00000020362.14"; transcript_id "transcript3458.chr11.nnic"; exon_number "7"; exon_id "ENSMUSE00001293160.2";
chr11	IsoQuant	exon	49572866	49573020	.	-	.	gene_id "ENSMUSG00000020362.14"; transcript_id "transcript3458.chr11.nnic"; exon_number "8"; exon_id "ENSMUSE00001310813.2";
chr11	IsoQuant	exon	49571968	49572122	.	-	.	gene_id "ENSMUSG00000020362.14"; transcript_id "transcript3458.chr11.nnic"; exon_number "9"; exon_id "ENSMUSE00001231143.2";
chr11	IsoQuant	exon	49570748	49570978	.	-	.	gene_id "ENSMUSG00000020362.14"; transcript_id "transcript3458.chr11.nnic"; exon_number "10"; exon_id "ENSMUSE00001310526.2";
chr11	IsoQuant	exon	49568127	49568329	.	-	.	gene_id "ENSMUSG00000020362.14"; transcript_id "transcript3458.chr11.nnic"; exon_number "11"; exon_id "ENSMUSE00001235193.2";
chr11	IsoQuant	exon	49565525	49566232	.	-	.	gene_id "ENSMUSG00000020362.14"; transcript_id "transcript3458.chr11.nnic"; exon_number "12"; exon_id "ENSMUSE00000780182.2";
chr11	ENSEMBL	transcript	49565540	49603537	.	-	.	gene_id "ENSMUSG00000020362.14"; transcript_id "ENSMUST00000020624.7"; exons "12"; gene_type "protein_coding"; gene_name "Cnot6"; transcript_type "protein_coding"; transcript_name "Cnot6-201"; protein_id "ENSMUSP00000020624.7"; transcript_support_level "1"; mgi_id "MGI:2144529"; tag "basic"; ccdsid "CCDS24621.1"; havana_gene "OTTMUSG00000005565.1";
chr11	ENSEMBL	exon	49603181	49603537	.	-	.	gene_id "ENSMUSG00000020362.14"; transcript_id "ENSMUST00000020624.7"; exon_number "1"; exon_id "ENSMUSE00000475933.2"; gene_type "protein_coding"; gene_name "Cnot6"; transcript_type "protein_coding"; transcript_name "Cnot6-201"; protein_id "ENSMUSP00000020624.7"; transcript_support_level "1"; mgi_id "MGI:2144529"; tag "basic"; ccdsid "CCDS24621.1"; havana_gene "OTTMUSG00000005565.1";
chr11	ENSEMBL	UTR	49603181	49603537	.	-	.	gene_id "ENSMUSG00000020362.14"; transcript_id "ENSMUST00000020624.7"; exon_number "2"; exon_id "ENSMUSE00000475933.2"; gene_type "protein_coding"; gene_name "Cnot6"; transcript_type "protein_coding"; transcript_name "Cnot6-201"; protein_id "ENSMUSP00000020624.7"; transcript_support_level "1"; mgi_id "MGI:2144529"; tag "basic"; ccdsid "CCDS24621.1"; havana_gene "OTTMUSG00000005565.1";
chr11	ENSEMBL	UTR	49593480	49593481	.	-	.	gene_id "ENSMUSG00000020362.14"; transcript_id "ENSMUST00000020624.7"; exon_number "3"; exon_id "chr11.1781";
chr11	ENSEMBL	start_codon	49593477	49593479	.	-	.	gene_id "ENSMUSG00000020362.14"; transcript_id "ENSMUST00000020624.7"; exon_number "4"; exon_id "chr11.1782";
chr11	ENSEMBL	exon	49593368	49593481	.	-	.	gene_id "ENSMUSG00000020362.14"; transcript_id "ENSMUST00000020624.7"; exon_number "5"; exon_id "ENSMUSE00000364497.4"; gene_type "protein_coding"; gene_name "Cnot6"; transcript_type "protein_coding"; transcript_name "Cnot6-201"; protein_id "ENSMUSP00000020624.7"; transcript_support_level "1"; mgi_id "MGI:2144529"; tag "basic"; ccdsid "CCDS24621.1"; havana_gene "OTTMUSG00000005565.1";
chr11	ENSEMBL	CDS	49593368	49593479	.	-	.	gene_id "ENSMUSG00000020362.14"; transcript_id "ENSMUST00000020624.7"; exon_number "6"; exon_id "chr11.1783";
chr11	ENSEMBL	exon	49579992	49580178	.	-	.	gene_id "ENSMUSG00000020362.14"; transcript_id "ENSMUST00000020624.7"; exon_number "7"; exon_id "ENSMUSE00001263557.2"; gene_type "protein_coding"; gene_name "Cnot6"; transcript_type "protein_coding"; transcript_name "Cnot6-201"; protein_id "ENSMUSP00000020624.7"; transcript_support_level "1"; mgi_id "MGI:2144529"; tag "basic"; ccdsid "CCDS24621.1"; havana_gene "OTTMUSG00000005565.1";
chr11	ENSEMBL	CDS	49579992	49580178	.	-	.	gene_id "ENSMUSG00000020362.14"; transcript_id "ENSMUST00000020624.7"; exon_number "8"; exon_id "ENSMUSE00001263557.2"; gene_type "protein_coding"; gene_name "Cnot6"; transcript_type "protein_coding"; transcript_name "Cnot6-201"; protein_id "ENSMUSP00000020624.7"; transcript_support_level "1"; mgi_id "MGI:2144529"; tag "basic"; ccdsid "CCDS24621.1"; havana_gene "OTTMUSG00000005565.1";
chr11	ENSEMBL	exon	49577674	49577759	.	-	.	gene_id "ENSMUSG00000020362.14"; transcript_id "ENSMUST00000020624.7"; exon_number "9"; exon_id "ENSMUSE00001231157.2"; gene_type "protein_coding"; gene_name "Cnot6"; transcript_type "protein_coding"; transcript_name "Cnot6-201"; protein_id "ENSMUSP00000020624.7"; transcript_support_level "1"; mgi_id "MGI:2144529"; tag "basic"; ccdsid "CCDS24621.1"; havana_gene "OTTMUSG00000005565.1";
chr11	ENSEMBL	CDS	49577674	49577759	.	-	.	gene_id "ENSMUSG00000020362.14"; transcript_id "ENSMUST00000020624.7"; exon_number "10"; exon_id "ENSMUSE00001231157.2"; gene_type "protein_coding"; gene_name "Cnot6"; transcript_type "protein_coding"; transcript_name "Cnot6-201"; protein_id "ENSMUSP00000020624.7"; transcript_support_level "1"; mgi_id "MGI:2144529"; tag "basic"; ccdsid "CCDS24621.1"; havana_gene "OTTMUSG00000005565.1";
chr11	ENSEMBL	exon	49576090	49576179	.	-	.	gene_id "ENSMUSG00000020362.14"; transcript_id "ENSMUST00000020624.7"; exon_number "11"; exon_id "ENSMUSE00000335935.3"; gene_type "protein_coding"; gene_name "Cnot6"; transcript_type "protein_coding"; transcript_name "Cnot6-201"; protein_id "ENSMUSP00000020624.7"; transcript_support_level "1"; mgi_id "MGI:2144529"; tag "basic"; ccdsid "CCDS24621.1"; havana_gene "OTTMUSG00000005565.1";
chr11	ENSEMBL	CDS	49576090	49576179	.	-	.	gene_id "ENSMUSG00000020362.14"; transcript_id "ENSMUST00000020624.7"; exon_number "12"; exon_id "ENSMUSE00000335935.3"; gene_type "protein_coding"; gene_name "Cnot6"; transcript_type "protein_coding"; transcript_name "Cnot6-201"; protein_id "ENSMUSP00000020624.7"; transcript_support_level "1"; mgi_id "MGI:2144529"; tag "basic"; ccdsid "CCDS24621.1"; havana_gene "OTTMUSG00000005565.1";
chr11	ENSEMBL	exon	49575914	49575982	.	-	.	gene_id "ENSMUSG00000020362.14"; transcript_id "ENSMUST00000020624.7"; exon_number "13"; exon_id "ENSMUSE00000359508.2"; gene_type "protein_coding"; gene_name "Cnot6"; transcript_type "protein_coding"; transcript_name "Cnot6-201"; protein_id "ENSMUSP00000020624.7"; transcript_support_level "1"; mgi_id "MGI:2144529"; tag "basic"; ccdsid "CCDS24621.1"; havana_gene "OTTMUSG00000005565.1";
chr11	ENSEMBL	CDS	49575914	49575982	.	-	.	gene_id "ENSMUSG00000020362.14"; transcript_id "ENSMUST00000020624.7"; exon_number "14"; exon_id "ENSMUSE00000359508.2"; gene_type "protein_coding"; gene_name "Cnot6"; transcript_type "protein_coding"; transcript_name "Cnot6-201"; protein_id "ENSMUSP00000020624.7"; transcript_support_level "1"; mgi_id "MGI:2144529"; tag "basic"; ccdsid "CCDS24621.1"; havana_gene "OTTMUSG00000005565.1";
chr11	ENSEMBL	exon	49573952	49574109	.	-	.	gene_id "ENSMUSG00000020362.14"; transcript_id "ENSMUST00000020624.7"; exon_number "15"; exon_id "ENSMUSE00001293160.2"; gene_type "protein_coding"; gene_name "Cnot6"; transcript_type "protein_coding"; transcript_name "Cnot6-201"; protein_id "ENSMUSP00000020624.7"; transcript_support_level "1"; mgi_id "MGI:2144529"; tag "basic"; ccdsid "CCDS24621.1"; havana_gene "OTTMUSG00000005565.1";
chr11	ENSEMBL	CDS	49573952	49574109	.	-	.	gene_id "ENSMUSG00000020362.14"; transcript_id "ENSMUST00000020624.7"; exon_number "16"; exon_id "ENSMUSE00001293160.2"; gene_type "protein_coding"; gene_name "Cnot6"; transcript_type "protein_coding"; transcript_name "Cnot6-201"; protein_id "ENSMUSP00000020624.7"; transcript_support_level "1"; mgi_id "MGI:2144529"; tag "basic"; ccdsid "CCDS24621.1"; havana_gene "OTTMUSG00000005565.1";
chr11	ENSEMBL	exon	49572866	49573020	.	-	.	gene_id "ENSMUSG00000020362.14"; transcript_id "ENSMUST00000020624.7"; exon_number "17"; exon_id "ENSMUSE00001310813.2"; gene_type "protein_coding"; gene_name "Cnot6"; transcript_type "protein_coding"; transcript_name "Cnot6-201"; protein_id "ENSMUSP00000020624.7"; transcript_support_level "1"; mgi_id "MGI:2144529"; tag "basic"; ccdsid "CCDS24621.1"; havana_gene "OTTMUSG00000005565.1";
chr11	ENSEMBL	CDS	49572866	49573020	.	-	.	gene_id "ENSMUSG00000020362.14"; transcript_id "ENSMUST00000020624.7"; exon_number "18"; exon_id "ENSMUSE00001310813.2"; gene_type "protein_coding"; gene_name "Cnot6"; transcript_type "protein_coding"; transcript_name "Cnot6-201"; protein_id "ENSMUSP00000020624.7"; transcript_support_level "1"; mgi_id "MGI:2144529"; tag "basic"; ccdsid "CCDS24621.1"; havana_gene "OTTMUSG00000005565.1";
chr11	ENSEMBL	exon	49571968	49572122	.	-	.	gene_id "ENSMUSG00000020362.14"; transcript_id "ENSMUST00000020624.7"; exon_number "19"; exon_id "ENSMUSE00001231143.2"; gene_type "protein_coding"; gene_name "Cnot6"; transcript_type "protein_coding"; transcript_name "Cnot6-201"; protein_id "ENSMUSP00000020624.7"; transcript_support_level "1"; mgi_id "MGI:2144529"; tag "basic"; ccdsid "CCDS24621.1"; havana_gene "OTTMUSG00000005565.1";
chr11	ENSEMBL	CDS	49571968	49572122	.	-	.	gene_id "ENSMUSG00000020362.14"; transcript_id "ENSMUST00000020624.7"; exon_number "20"; exon_id "ENSMUSE00001231143.2"; gene_type "protein_coding"; gene_name "Cnot6"; transcript_type "protein_coding"; transcript_name "Cnot6-201"; protein_id "ENSMUSP00000020624.7"; transcript_support_level "1"; mgi_id "MGI:2144529"; tag "basic"; ccdsid "CCDS24621.1"; havana_gene "OTTMUSG00000005565.1";
chr11	ENSEMBL	exon	49570748	49570978	.	-	.	gene_id "ENSMUSG00000020362.14"; transcript_id "ENSMUST00000020624.7"; exon_number "21"; exon_id "ENSMUSE00001310526.2"; gene_type "protein_coding"; gene_name "Cnot6"; transcript_type "protein_coding"; transcript_name "Cnot6-201"; protein_id "ENSMUSP00000020624.7"; transcript_support_level "1"; mgi_id "MGI:2144529"; tag "basic"; ccdsid "CCDS24621.1"; havana_gene "OTTMUSG00000005565.1";
chr11	ENSEMBL	CDS	49570748	49570978	.	-	.	gene_id "ENSMUSG00000020362.14"; transcript_id "ENSMUST00000020624.7"; exon_number "22"; exon_id "ENSMUSE00001310526.2"; gene_type "protein_coding"; gene_name "Cnot6"; transcript_type "protein_coding"; transcript_name "Cnot6-201"; protein_id "ENSMUSP00000020624.7"; transcript_support_level "1"; mgi_id "MGI:2144529"; tag "basic"; ccdsid "CCDS24621.1"; havana_gene "OTTMUSG00000005565.1";
chr11	ENSEMBL	exon	49568127	49568329	.	-	.	gene_id "ENSMUSG00000020362.14"; transcript_id "ENSMUST00000020624.7"; exon_number "23"; exon_id "ENSMUSE00001235193.2"; gene_type "protein_coding"; gene_name "Cnot6"; transcript_type "protein_coding"; transcript_name "Cnot6-201"; protein_id "ENSMUSP00000020624.7"; transcript_support_level "1"; mgi_id "MGI:2144529"; tag "basic"; ccdsid "CCDS24621.1"; havana_gene "OTTMUSG00000005565.1";
chr11	ENSEMBL	CDS	49568127	49568329	.	-	.	gene_id "ENSMUSG00000020362.14"; transcript_id "ENSMUST00000020624.7"; exon_number "24"; exon_id "ENSMUSE00001235193.2"; gene_type "protein_coding"; gene_name "Cnot6"; transcript_type "protein_coding"; transcript_name "Cnot6-201"; protein_id "ENSMUSP00000020624.7"; transcript_support_level "1"; mgi_id "MGI:2144529"; tag "basic"; ccdsid "CCDS24621.1"; havana_gene "OTTMUSG00000005565.1";
chr11	ENSEMBL	CDS	49566023	49566232	.	-	.	gene_id "ENSMUSG00000020362.14"; transcript_id "ENSMUST00000020624.7"; exon_number "25"; exon_id "chr11.1784";
chr11	ENSEMBL	stop_codon	49566020	49566022	.	-	.	gene_id "ENSMUSG00000020362.14"; transcript_id "ENSMUST00000020624.7"; exon_number "26"; exon_id "chr11.1785";
chr11	ENSEMBL	exon	49565540	49566232	.	-	.	gene_id "ENSMUSG00000020362.14"; transcript_id "ENSMUST00000020624.7"; exon_number "27"; exon_id "ENSMUSE00000369682.8"; gene_type "protein_coding"; gene_name "Cnot6"; transcript_type "protein_coding"; transcript_name "Cnot6-201"; protein_id "ENSMUSP00000020624.7"; transcript_support_level "1"; mgi_id "MGI:2144529"; tag "basic"; ccdsid "CCDS24621.1"; havana_gene "OTTMUSG00000005565.1";
chr11	ENSEMBL	UTR	49565540	49566022	.	-	.	gene_id "ENSMUSG00000020362.14"; transcript_id "ENSMUST00000020624.7"; exon_number "28"; exon_id "1789";
chr11	HAVANA	gene	49569480	49572651	.	-	.	gene_id "ENSMUSG00000083061.2"; transcripts "2"; gene_type "transcribed_processed_pseudogene"; gene_name "Gm12191"; mgi_id "MGI:3651293"; tag "overlapping_locus"; havana_gene "OTTMUSG00000005566.1";
chr11	HAVANA	transcript	49569537	49569884	.	-	.	gene_id "ENSMUSG00000083061.2"; transcript_id "ENSMUST00000118307.2"; exons "1"; gene_type "transcribed_processed_pseudogene"; gene_name "Gm12191"; transcript_type "transcribed_processed_pseudogene"; transcript_name "Gm12191-201"; transcript_support_level "NA"; mgi_id "MGI:3651293"; ont "PGO:0000004"; tag "basic"; havana_gene "OTTMUSG00000005566.1"; havana_transcript "OTTMUST00000012366.1";
chr11	HAVANA	exon	49569537	49569884	.	-	.	gene_id "ENSMUSG00000083061.2"; transcript_id "ENSMUST00000118307.2"; exon_number "1"; exon_id "ENSMUSE00000714613.2"; gene_type "transcribed_processed_pseudogene"; gene_name "Gm12191"; transcript_type "transcribed_processed_pseudogene"; transcript_name "Gm12191-201"; transcript_support_level "NA"; mgi_id "MGI:3651293"; ont "PGO:0000004"; tag "basic"; havana_gene "OTTMUSG00000005566.1"; havana_transcript "OTTMUST00000012366.1";
chr11	IsoQuant	transcript	49569480	49572651	.	-	.	gene_id "ENSMUSG00000083061.2"; transcript_id "transcript3471.chr11.nnic"; exons "1";
chr11	IsoQuant	exon	49569480	49572651	.	-	.	gene_id "ENSMUSG00000083061.2"; transcript_id "transcript3471.chr11.nnic"; exon_number "1"; exon_id "1790";
chr11	IsoQuant	gene	49572773	49575588	.	-	.	gene_id "novel_gene_chr11_3476"; transcripts "1";
chr11	IsoQuant	transcript	49572773	49575588	.	-	.	gene_id "novel_gene_chr11_3476"; transcript_id "transcript3475.chr11.nnic"; exons "1";
chr11	IsoQuant	exon	49572773	49575588	.	-	.	gene_id "novel_gene_chr11_3476"; transcript_id "transcript3475.chr11.nnic"; exon_number "1"; exon_id "1791";
chr11	IsoQuant	gene	49578961	49582464	.	+	.	gene_id "novel_gene_chr11_3468"; transcripts "1";
chr11	IsoQuant	transcript	49578961	49582464	.	+	.	gene_id "novel_gene_chr11_3468"; transcript_id "transcript3467.chr11.nnic"; exons "1";
chr11	IsoQuant	exon	49578961	49582464	.	+	.	gene_id "novel_gene_chr11_3468"; transcript_id "transcript3467.chr11.nnic"; exon_number "1"; exon_id "1792";
chr11	HAVANA	gene	49603005	49608898	.	+	.	gene_id "ENSMUSG00000120410.2"; transcripts "1"; gene_type "lncRNA"; gene_name "Gm36411"; mgi_id "MGI:5595570";
chr11	IsoQuant	transcript	49603005	49604434	.	+	.	gene_id "ENSMUSG00000120410.2"; transcript_id "transcript3469.chr11.nnic"; exons "1";
chr11	IsoQuant	exon	49603005	49604434	.	+	.	gene_id "ENSMUSG00000120410.2"; transcript_id "transcript3469.chr11.nnic"; exon_number "1"; exon_id "1793";
chr11	HAVANA	gene	49685005	49729440	.	+	.	gene_id "ENSMUSG00000020363.7"; transcripts "1"; gene_type "protein_coding"; gene_name "Gfpt2"; mgi_id "MGI:1338883"; havana_gene "OTTMUSG00000005570.1";
chr11	HAVANA	transcript	49685014	49729440	.	+	.	gene_id "ENSMUSG00000020363.7"; transcript_id "ENSMUST00000020629.5"; exons "19"; gene_type "protein_coding"; gene_name "Gfpt2"; transcript_type "protein_coding"; transcript_name "Gfpt2-201"; protein_id "ENSMUSP00000020629.5"; transcript_support_level "1"; mgi_id "MGI:1338883"; tag "basic"; ccdsid "CCDS24622.1"; havana_gene "OTTMUSG00000005570.1"; havana_transcript "OTTMUST00000012376.1";
chr11	HAVANA	UTR	49685014	49685063	.	+	.	gene_id "ENSMUSG00000020363.7"; transcript_id "ENSMUST00000020629.5"; exon_number "1"; exon_id "1794";
chr11	HAVANA	exon	49685014	49685070	.	+	.	gene_id "ENSMUSG00000020363.7"; transcript_id "ENSMUST00000020629.5"; exon_number "2"; exon_id "ENSMUSE00000467509.2"; gene_type "protein_coding"; gene_name "Gfpt2"; transcript_type "protein_coding"; transcript_name "Gfpt2-201"; protein_id "ENSMUSP00000020629.5"; transcript_support_level "1"; mgi_id "MGI:1338883"; tag "basic"; ccdsid "CCDS24622.1"; havana_gene "OTTMUSG00000005570.1"; havana_transcript "OTTMUST00000012376.1";
chr11	HAVANA	start_codon	49685064	49685066	.	+	.	gene_id "ENSMUSG00000020363.7"; transcript_id "ENSMUST00000020629.5"; exon_number "3"; exon_id "1795";
chr11	HAVANA	CDS	49685064	49685070	.	+	.	gene_id "ENSMUSG00000020363.7"; transcript_id "ENSMUST00000020629.5"; exon_number "4"; exon_id "1796";
chr11	HAVANA	CDS	49695779	49695886	.	+	.	gene_id "ENSMUSG00000020363.7"; transcript_id "ENSMUST00000020629.5"; exon_number "5"; exon_id "ENSMUSE00000298785.4"; gene_type "protein_coding"; gene_name "Gfpt2"; transcript_type "protein_coding"; transcript_name "Gfpt2-201"; protein_id "ENSMUSP00000020629.5"; transcript_support_level "1"; mgi_id "MGI:1338883"; tag "basic"; ccdsid "CCDS24622.1"; havana_gene "OTTMUSG00000005570.1"; havana_transcript "OTTMUST00000012376.1";
chr11	HAVANA	exon	49695779	49695886	.	+	.	gene_id "ENSMUSG00000020363.7"; transcript_id "ENSMUST00000020629.5"; exon_number "6"; exon_id "ENSMUSE00000298785.4"; gene_type "protein_coding"; gene_name "Gfpt2"; transcript_type "protein_coding"; transcript_name "Gfpt2-201"; protein_id "ENSMUSP00000020629.5"; transcript_support_level "1"; mgi_id "MGI:1338883"; tag "basic"; ccdsid "CCDS24622.1"; havana_gene "OTTMUSG00000005570.1"; havana_transcript "OTTMUST00000012376.1";
chr11	HAVANA	CDS	49698522	49698620	.	+	.	gene_id "ENSMUSG00000020363.7"; transcript_id "ENSMUST00000020629.5"; exon_number "7"; exon_id "ENSMUSE00000103775.2"; gene_type "protein_coding"; gene_name "Gfpt2"; transcript_type "protein_coding"; transcript_name "Gfpt2-201"; protein_id "ENSMUSP00000020629.5"; transcript_support_level "1"; mgi_id "MGI:1338883"; tag "basic"; ccdsid "CCDS24622.1"; havana_gene "OTTMUSG00000005570.1"; havana_transcript "OTTMUST00000012376.1";
chr11	HAVANA	exon	49698522	49698620	.	+	.	gene_id "ENSMUSG00000020363.7"; transcript_id "ENSMUST00000020629.5"; exon_number "8"; exon_id "ENSMUSE00000103775.2"; gene_type "protein_coding"; gene_name "Gfpt2"; transcript_type "protein_coding"; transcript_name "Gfpt2-201"; protein_id "ENSMUSP00000020629.5"; transcript_support_level "1"; mgi_id "MGI:1338883"; tag "basic"; ccdsid "CCDS24622.1"; havana_gene "OTTMUSG00000005570.1"; havana_transcript "OTTMUST00000012376.1";
chr11	HAVANA	CDS	49699861	49699986	.	+	.	gene_id "ENSMUSG00000020363.7"; transcript_id "ENSMUST00000020629.5"; exon_number "9"; exon_id "ENSMUSE00000103801.2"; gene_type "protein_coding"; gene_name "Gfpt2"; transcript_type "protein_coding"; transcript_name "Gfpt2-201"; protein_id "ENSMUSP00000020629.5"; transcript_support_level "1"; mgi_id "MGI:1338883"; tag "basic"; ccdsid "CCDS24622.1"; havana_gene "OTTMUSG00000005570.1"; havana_transcript "OTTMUST00000012376.1";
chr11	HAVANA	exon	49699861	49699986	.	+	.	gene_id "ENSMUSG00000020363.7"; transcript_id "ENSMUST00000020629.5"; exon_number "10"; exon_id "ENSMUSE00000103801.2"; gene_type "protein_coding"; gene_name "Gfpt2"; transcript_type "protein_coding"; transcript_name "Gfpt2-201"; protein_id "ENSMUSP00000020629.5"; transcript_support_level "1"; mgi_id "MGI:1338883"; tag "basic"; ccdsid "CCDS24622.1"; havana_gene "OTTMUSG00000005570.1"; havana_transcript "OTTMUST00000012376.1";
chr11	HAVANA	CDS	49701791	49701849	.	+	.	gene_id "ENSMUSG00000020363.7"; transcript_id "ENSMUST00000020629.5"; exon_number "11"; exon_id "ENSMUSE00000103785.2"; gene_type "protein_coding"; gene_name "Gfpt2"; transcript_type "protein_coding"; transcript_name "Gfpt2-201"; protein_id "ENSMUSP00000020629.5"; transcript_support_level "1"; mgi_id "MGI:1338883"; tag "basic"; ccdsid "CCDS24622.1"; havana_gene "OTTMUSG00000005570.1"; havana_transcript "OTTMUST00000012376.1";
chr11	HAVANA	exon	49701791	49701849	.	+	.	gene_id "ENSMUSG00000020363.7"; transcript_id "ENSMUST00000020629.5"; exon_number "12"; exon_id "ENSMUSE00000103785.2"; gene_type "protein_coding"; gene_name "Gfpt2"; transcript_type "protein_coding"; transcript_name "Gfpt2-201"; protein_id "ENSMUSP00000020629.5"; transcript_support_level "1"; mgi_id "MGI:1338883"; tag "basic"; ccdsid "CCDS24622.1"; havana_gene "OTTMUSG00000005570.1"; havana_transcript "OTTMUST00000012376.1";
chr11	HAVANA	CDS	49702497	49702631	.	+	.	gene_id "ENSMUSG00000020363.7"; transcript_id "ENSMUST00000020629.5"; exon_number "13"; exon_id "ENSMUSE00000103778.2"; gene_type "protein_coding"; gene_name "Gfpt2"; transcript_type "protein_coding"; transcript_name "Gfpt2-201"; protein_id "ENSMUSP00000020629.5"; transcript_support_level "1"; mgi_id "MGI:1338883"; tag "basic"; ccdsid "CCDS24622.1"; havana_gene "OTTMUSG00000005570.1"; havana_transcript "OTTMUST00000012376.1";
chr11	HAVANA	exon	49702497	49702631	.	+	.	gene_id "ENSMUSG00000020363.7"; transcript_id "ENSMUST00000020629.5"; exon_number "14"; exon_id "ENSMUSE00000103778.2"; gene_type "protein_coding"; gene_name "Gfpt2"; transcript_type "protein_coding"; transcript_name "Gfpt2-201"; protein_id "ENSMUSP00000020629.5"; transcript_support_level "1"; mgi_id "MGI:1338883"; tag "basic"; ccdsid "CCDS24622.1"; havana_gene "OTTMUSG00000005570.1"; havana_transcript "OTTMUST00000012376.1";
chr11	HAVANA	CDS	49706107	49706168	.	+	.	gene_id "ENSMUSG00000020363.7"; transcript_id "ENSMUST00000020629.5"; exon_number "15"; exon_id "ENSMUSE00000500428.2"; gene_type "protein_coding"; gene_name "Gfpt2"; transcript_type "protein_coding"; transcript_name "Gfpt2-201"; protein_id "ENSMUSP00000020629.5"; transcript_support_level "1"; mgi_id "MGI:1338883"; tag "basic"; ccdsid "CCDS24622.1"; havana_gene "OTTMUSG00000005570.1"; havana_transcript "OTTMUST00000012376.1";
chr11	HAVANA	exon	49706107	49706168	.	+	.	gene_id "ENSMUSG00000020363.7"; transcript_id "ENSMUST00000020629.5"; exon_number "16"; exon_id "ENSMUSE00000500428.2"; gene_type "protein_coding"; gene_name "Gfpt2"; transcript_type "protein_coding"; transcript_name "Gfpt2-201"; protein_id "ENSMUSP00000020629.5"; transcript_support_level "1"; mgi_id "MGI:1338883"; tag "basic"; ccdsid "CCDS24622.1"; havana_gene "OTTMUSG00000005570.1"; havana_transcript "OTTMUST00000012376.1";
chr11	HAVANA	CDS	49709407	49709486	.	+	.	gene_id "ENSMUSG00000020363.7"; transcript_id "ENSMUST00000020629.5"; exon_number "17"; exon_id "ENSMUSE00000103793.2"; gene_type "protein_coding"; gene_name "Gfpt2"; transcript_type "protein_coding"; transcript_name "Gfpt2-201"; protein_id "ENSMUSP00000020629.5"; transcript_support_level "1"; mgi_id "MGI:1338883"; tag "basic"; ccdsid "CCDS24622.1"; havana_gene "OTTMUSG00000005570.1"; havana_transcript "OTTMUST00000012376.1";
chr11	HAVANA	exon	49709407	49709486	.	+	.	gene_id "ENSMUSG00000020363.7"; transcript_id "ENSMUST00000020629.5"; exon_number "18"; exon_id "ENSMUSE00000103793.2"; gene_type "protein_coding"; gene_name "Gfpt2"; transcript_type "protein_coding"; transcript_name "Gfpt2-201"; protein_id "ENSMUSP00000020629.5"; transcript_support_level "1"; mgi_id "MGI:1338883"; tag "basic"; ccdsid "CCDS24622.1"; havana_gene "OTTMUSG00000005570.1"; havana_transcript "OTTMUST00000012376.1";
chr11	HAVANA	CDS	49709964	49710081	.	+	.	gene_id "ENSMUSG00000020363.7"; transcript_id "ENSMUST00000020629.5"; exon_number "19"; exon_id "ENSMUSE00000298740.2"; gene_type "protein_coding"; gene_name "Gfpt2"; transcript_type "protein_coding"; transcript_name "Gfpt2-201"; protein_id "ENSMUSP00000020629.5"; transcript_support_level "1"; mgi_id "MGI:1338883"; tag "basic"; ccdsid "CCDS24622.1"; havana_gene "OTTMUSG00000005570.1"; havana_transcript "OTTMUST00000012376.1";
chr11	HAVANA	exon	49709964	49710081	.	+	.	gene_id "ENSMUSG00000020363.7"; transcript_id "ENSMUST00000020629.5"; exon_number "20"; exon_id "ENSMUSE00000298740.2"; gene_type "protein_coding"; gene_name "Gfpt2"; transcript_type "protein_coding"; transcript_name "Gfpt2-201"; protein_id "ENSMUSP00000020629.5"; transcript_support_level "1"; mgi_id "MGI:1338883"; tag "basic"; ccdsid "CCDS24622.1"; havana_gene "OTTMUSG00000005570.1"; havana_transcript "OTTMUST00000012376.1";
chr11	HAVANA	CDS	49714039	49714202	.	+	.	gene_id "ENSMUSG00000020363.7"; transcript_id "ENSMUST00000020629.5"; exon_number "21"; exon_id "ENSMUSE00000662578.2"; gene_type "protein_coding"; gene_name "Gfpt2"; transcript_type "protein_coding"; transcript_name "Gfpt2-201"; protein_id "ENSMUSP00000020629.5"; transcript_support_level "1"; mgi_id "MGI:1338883"; tag "basic"; ccdsid "CCDS24622.1"; havana_gene "OTTMUSG00000005570.1"; havana_transcript "OTTMUST00000012376.1";
chr11	HAVANA	exon	49714039	49714202	.	+	.	gene_id "ENSMUSG00000020363.7"; transcript_id "ENSMUST00000020629.5"; exon_number "22"; exon_id "ENSMUSE00000662578.2"; gene_type "protein_coding"; gene_name "Gfpt2"; transcript_type "protein_coding"; transcript_name "Gfpt2-201"; protein_id "ENSMUSP00000020629.5"; transcript_support_level "1"; mgi_id "MGI:1338883"; tag "basic"; ccdsid "CCDS24622.1"; havana_gene "OTTMUSG00000005570.1"; havana_transcript "OTTMUST00000012376.1";
chr11	HAVANA	CDS	49714561	49714656	.	+	.	gene_id "ENSMUSG00000020363.7"; transcript_id "ENSMUST00000020629.5"; exon_number "23"; exon_id "ENSMUSE00000476667.2"; gene_type "protein_coding"; gene_name "Gfpt2"; transcript_type "protein_coding"; transcript_name "Gfpt2-201"; protein_id "ENSMUSP00000020629.5"; transcript_support_level "1"; mgi_id "MGI:1338883"; tag "basic"; ccdsid "CCDS24622.1"; havana_gene "OTTMUSG00000005570.1"; havana_transcript "OTTMUST00000012376.1";
chr11	HAVANA	exon	49714561	49714656	.	+	.	gene_id "ENSMUSG00000020363.7"; transcript_id "ENSMUST00000020629.5"; exon_number "24"; exon_id "ENSMUSE00000476667.2"; gene_type "protein_coding"; gene_name "Gfpt2"; transcript_type "protein_coding"; transcript_name "Gfpt2-201"; protein_id "ENSMUSP00000020629.5"; transcript_support_level "1"; mgi_id "MGI:1338883"; tag "basic"; ccdsid "CCDS24622.1"; havana_gene "OTTMUSG00000005570.1"; havana_transcript "OTTMUST00000012376.1";
chr11	HAVANA	CDS	49714768	49714865	.	+	.	gene_id "ENSMUSG00000020363.7"; transcript_id "ENSMUST00000020629.5"; exon_number "25"; exon_id "ENSMUSE00000298719.2"; gene_type "protein_coding"; gene_name "Gfpt2"; transcript_type "protein_coding"; transcript_name "Gfpt2-201"; protein_id "ENSMUSP00000020629.5"; transcript_support_level "1"; mgi_id "MGI:1338883"; tag "basic"; ccdsid "CCDS24622.1"; havana_gene "OTTMUSG00000005570.1"; havana_transcript "OTTMUST00000012376.1";
chr11	HAVANA	exon	49714768	49714865	.	+	.	gene_id "ENSMUSG00000020363.7"; transcript_id "ENSMUST00000020629.5"; exon_number "26"; exon_id "ENSMUSE00000298719.2"; gene_type "protein_coding"; gene_name "Gfpt2"; transcript_type "protein_coding"; transcript_name "Gfpt2-201"; protein_id "ENSMUSP00000020629.5"; transcript_support_level "1"; mgi_id "MGI:1338883"; tag "basic"; ccdsid "CCDS24622.1"; havana_gene "OTTMUSG00000005570.1"; havana_transcript "OTTMUST00000012376.1";
chr11	HAVANA	CDS	49715159	49715279	.	+	.	gene_id "ENSMUSG00000020363.7"; transcript_id "ENSMUST00000020629.5"; exon_number "27"; exon_id "ENSMUSE00000511629.2"; gene_type "protein_coding"; gene_name "Gfpt2"; transcript_type "protein_coding"; transcript_name "Gfpt2-201"; protein_id "ENSMUSP00000020629.5"; transcript_support_level "1"; mgi_id "MGI:1338883"; tag "basic"; ccdsid "CCDS24622.1"; havana_gene "OTTMUSG00000005570.1"; havana_transcript "OTTMUST00000012376.1";
chr11	HAVANA	exon	49715159	49715279	.	+	.	gene_id "ENSMUSG00000020363.7"; transcript_id "ENSMUST00000020629.5"; exon_number "28"; exon_id "ENSMUSE00000511629.2"; gene_type "protein_coding"; gene_name "Gfpt2"; transcript_type "protein_coding"; transcript_name "Gfpt2-201"; protein_id "ENSMUSP00000020629.5"; transcript_support_level "1"; mgi_id "MGI:1338883"; tag "basic"; ccdsid "CCDS24622.1"; havana_gene "OTTMUSG00000005570.1"; havana_transcript "OTTMUST00000012376.1";
chr11	HAVANA	CDS	49717571	49717728	.	+	.	gene_id "ENSMUSG00000020363.7"; transcript_id "ENSMUST00000020629.5"; exon_number "29"; exon_id "ENSMUSE00000298701.2"; gene_type "protein_coding"; gene_name "Gfpt2"; transcript_type "protein_coding"; transcript_name "Gfpt2-201"; protein_id "ENSMUSP00000020629.5"; transcript_support_level "1"; mgi_id "MGI:1338883"; tag "basic"; ccdsid "CCDS24622.1"; havana_gene "OTTMUSG00000005570.1"; havana_transcript "OTTMUST00000012376.1";
chr11	HAVANA	exon	49717571	49717728	.	+	.	gene_id "ENSMUSG00000020363.7"; transcript_id "ENSMUST00000020629.5"; exon_number "30"; exon_id "ENSMUSE00000298701.2"; gene_type "protein_coding"; gene_name "Gfpt2"; transcript_type "protein_coding"; transcript_name "Gfpt2-201"; protein_id "ENSMUSP00000020629.5"; transcript_support_level "1"; mgi_id "MGI:1338883"; tag "basic"; ccdsid "CCDS24622.1"; havana_gene "OTTMUSG00000005570.1"; havana_transcript "OTTMUST00000012376.1";
chr11	HAVANA	CDS	49717958	49718072	.	+	.	gene_id "ENSMUSG00000020363.7"; transcript_id "ENSMUST00000020629.5"; exon_number "31"; exon_id "ENSMUSE00000103804.2"; gene_type "protein_coding"; gene_name "Gfpt2"; transcript_type "protein_coding"; transcript_name "Gfpt2-201"; protein_id "ENSMUSP00000020629.5"; transcript_support_level "1"; mgi_id "MGI:1338883"; tag "basic"; ccdsid "CCDS24622.1"; havana_gene "OTTMUSG00000005570.1"; havana_transcript "OTTMUST00000012376.1";
chr11	HAVANA	exon	49717958	49718072	.	+	.	gene_id "ENSMUSG00000020363.7"; transcript_id "ENSMUST00000020629.5"; exon_number "32"; exon_id "ENSMUSE00000103804.2"; gene_type "protein_coding"; gene_name "Gfpt2"; transcript_type "protein_coding"; transcript_name "Gfpt2-201"; protein_id "ENSMUSP00000020629.5"; transcript_support_level "1"; mgi_id "MGI:1338883"; tag "basic"; ccdsid "CCDS24622.1"; havana_gene "OTTMUSG00000005570.1"; havana_transcript "OTTMUST00000012376.1";
chr11	HAVANA	CDS	49720567	49720694	.	+	.	gene_id "ENSMUSG00000020363.7"; transcript_id "ENSMUST00000020629.5"; exon_number "33"; exon_id "ENSMUSE00000103788.2"; gene_type "protein_coding"; gene_name "Gfpt2"; transcript_type "protein_coding"; transcript_name "Gfpt2-201"; protein_id "ENSMUSP00000020629.5"; transcript_support_level "1"; mgi_id "MGI:1338883"; tag "basic"; ccdsid "CCDS24622.1"; havana_gene "OTTMUSG00000005570.1"; havana_transcript "OTTMUST00000012376.1";
chr11	HAVANA	exon	49720567	49720694	.	+	.	gene_id "ENSMUSG00000020363.7"; transcript_id "ENSMUST00000020629.5"; exon_number "34"; exon_id "ENSMUSE00000103788.2"; gene_type "protein_coding"; gene_name "Gfpt2"; transcript_type "protein_coding"; transcript_name "Gfpt2-201"; protein_id "ENSMUSP00000020629.5"; transcript_support_level "1"; mgi_id "MGI:1338883"; tag "basic"; ccdsid "CCDS24622.1"; havana_gene "OTTMUSG00000005570.1"; havana_transcript "OTTMUST00000012376.1";
chr11	HAVANA	CDS	49723688	49723855	.	+	.	gene_id "ENSMUSG00000020363.7"; transcript_id "ENSMUST00000020629.5"; exon_number "35"; exon_id "ENSMUSE00000103805.2"; gene_type "protein_coding"; gene_name "Gfpt2"; transcript_type "protein_coding"; transcript_name "Gfpt2-201"; protein_id "ENSMUSP00000020629.5"; transcript_support_level "1"; mgi_id "MGI:1338883"; tag "basic"; ccdsid "CCDS24622.1"; havana_gene "OTTMUSG00000005570.1"; havana_transcript "OTTMUST00000012376.1";
chr11	HAVANA	exon	49723688	49723855	.	+	.	gene_id "ENSMUSG00000020363.7"; transcript_id "ENSMUST00000020629.5"; exon_number "36"; exon_id "ENSMUSE00000103805.2"; gene_type "protein_coding"; gene_name "Gfpt2"; transcript_type "protein_coding"; transcript_name "Gfpt2-201"; protein_id "ENSMUSP00000020629.5"; transcript_support_level "1"; mgi_id "MGI:1338883"; tag "basic"; ccdsid "CCDS24622.1"; havana_gene "OTTMUSG00000005570.1"; havana_transcript "OTTMUST00000012376.1";
chr11	HAVANA	CDS	49726439	49726600	.	+	.	gene_id "ENSMUSG00000020363.7"; transcript_id "ENSMUST00000020629.5"; exon_number "37"; exon_id "ENSMUSE00000103799.2"; gene_type "protein_coding"; gene_name "Gfpt2"; transcript_type "protein_coding"; transcript_name "Gfpt2-201"; protein_id "ENSMUSP00000020629.5"; transcript_support_level "1"; mgi_id "MGI:1338883"; tag "basic"; ccdsid "CCDS24622.1"; havana_gene "OTTMUSG00000005570.1"; havana_transcript "OTTMUST00000012376.1";
chr11	HAVANA	exon	49726439	49726600	.	+	.	gene_id "ENSMUSG00000020363.7"; transcript_id "ENSMUST00000020629.5"; exon_number "38"; exon_id "ENSMUSE00000103799.2"; gene_type "protein_coding"; gene_name "Gfpt2"; transcript_type "protein_coding"; transcript_name "Gfpt2-201"; protein_id "ENSMUSP00000020629.5"; transcript_support_level "1"; mgi_id "MGI:1338883"; tag "basic"; ccdsid "CCDS24622.1"; havana_gene "OTTMUSG00000005570.1"; havana_transcript "OTTMUST00000012376.1";
chr11	HAVANA	CDS	49728548	49728589	.	+	.	gene_id "ENSMUSG00000020363.7"; transcript_id "ENSMUST00000020629.5"; exon_number "39"; exon_id "1797";
chr11	HAVANA	exon	49728548	49729440	.	+	.	gene_id "ENSMUSG00000020363.7"; transcript_id "ENSMUST00000020629.5"; exon_number "40"; exon_id "ENSMUSE00000376235.4"; gene_type "protein_coding"; gene_name "Gfpt2"; transcript_type "protein_coding"; transcript_name "Gfpt2-201"; protein_id "ENSMUSP00000020629.5"; transcript_support_level "1"; mgi_id "MGI:1338883"; tag "basic"; ccdsid "CCDS24622.1"; havana_gene "OTTMUSG00000005570.1"; havana_transcript "OTTMUST00000012376.1";
chr11	HAVANA	stop_codon	49728590	49728592	.	+	.	gene_id "ENSMUSG00000020363.7"; transcript_id "ENSMUST00000020629.5"; exon_number "41"; exon_id "1798";
chr11	HAVANA	UTR	49728590	49729440	.	+	.	gene_id "ENSMUSG00000020363.7"; transcript_id "ENSMUST00000020629.5"; exon_number "42"; exon_id "1799";
chr11	HAVANA	gene	49737578	49777248	.	+	.	gene_id "ENSMUSG00000020366.19"; transcripts "3"; gene_type "protein_coding"; gene_name "Mapk9"; mgi_id "MGI:1346862"; havana_gene "OTTMUSG00000005569.1";
chr11	ENSEMBL	transcript	49737578	49777248	.	+	.	gene_id "ENSMUSG00000020366.19"; transcript_id "ENSMUST00000178543.8"; exons "12"; gene_type "protein_coding"; gene_name "Mapk9"; transcript_type "protein_coding"; transcript_name "Mapk9-210"; protein_id "ENSMUSP00000136977.2"; transcript_support_level "5"; mgi_id "MGI:1346862"; tag "basic"; ccdsid "CCDS48782.1"; havana_gene "OTTMUSG00000005569.1";
chr11	ENSEMBL	UTR	49737578	49737802	.	+	.	gene_id "ENSMUSG00000020366.19"; transcript_id "ENSMUST00000178543.8"; exon_number "1"; exon_id "ENSMUSE00000341339.4"; gene_type "protein_coding"; gene_name "Mapk9"; transcript_type "protein_coding"; transcript_name "Mapk9-210"; protein_id "ENSMUSP00000136977.2"; transcript_support_level "5"; mgi_id "MGI:1346862"; tag "basic"; ccdsid "CCDS48782.1"; havana_gene "OTTMUSG00000005569.1";
chr11	ENSEMBL	exon	49737578	49737802	.	+	.	gene_id "ENSMUSG00000020366.19"; transcript_id "ENSMUST00000178543.8"; exon_number "2"; exon_id "ENSMUSE00000341339.4"; gene_type "protein_coding"; gene_name "Mapk9"; transcript_type "protein_coding"; transcript_name "Mapk9-210"; protein_id "ENSMUSP00000136977.2"; transcript_support_level "5"; mgi_id "MGI:1346862"; tag "basic"; ccdsid "CCDS48782.1"; havana_gene "OTTMUSG00000005569.1";
chr11	ENSEMBL	UTR	49745040	49745087	.	+	.	gene_id "ENSMUSG00000020366.19"; transcript_id "ENSMUST00000178543.8"; exon_number "3"; exon_id "1800";
chr11	ENSEMBL	exon	49745040	49745209	.	+	.	gene_id "ENSMUSG00000020366.19"; transcript_id "ENSMUST00000178543.8"; exon_number "4"; exon_id "ENSMUSE00001214129.2"; gene_type "protein_coding"; gene_name "Mapk9"; transcript_type "protein_coding"; transcript_name "Mapk9-210"; protein_id "ENSMUSP00000136977.2"; transcript_support_level "5"; mgi_id "MGI:1346862"; tag "basic"; ccdsid "CCDS48782.1"; havana_gene "OTTMUSG00000005569.1";
chr11	ENSEMBL	start_codon	49745088	49745090	.	+	.	gene_id "ENSMUSG00000020366.19"; transcript_id "ENSMUST00000178543.8"; exon_number "5"; exon_id "1801";
chr11	ENSEMBL	CDS	49745088	49745209	.	+	.	gene_id "ENSMUSG00000020366.19"; transcript_id "ENSMUST00000178543.8"; exon_number "6"; exon_id "1802";
chr11	ENSEMBL	CDS	49754371	49754500	.	+	.	gene_id "ENSMUSG00000020366.19"; transcript_id "ENSMUST00000178543.8"; exon_number "7"; exon_id "ENSMUSE00001305306.2"; gene_type "protein_coding"; gene_name "Mapk9"; transcript_type "protein_coding"; transcript_name "Mapk9-210"; protein_id "ENSMUSP00000136977.2"; transcript_support_level "5"; mgi_id "MGI:1346862"; tag "basic"; ccdsid "CCDS48782.1"; havana_gene "OTTMUSG00000005569.1";
chr11	ENSEMBL	exon	49754371	49754500	.	+	.	gene_id "ENSMUSG00000020366.19"; transcript_id "ENSMUST00000178543.8"; exon_number "8"; exon_id "ENSMUSE00001305306.2"; gene_type "protein_coding"; gene_name "Mapk9"; transcript_type "protein_coding"; transcript_name "Mapk9-210"; protein_id "ENSMUSP00000136977.2"; transcript_support_level "5"; mgi_id "MGI:1346862"; tag "basic"; ccdsid "CCDS48782.1"; havana_gene "OTTMUSG00000005569.1";
chr11	ENSEMBL	CDS	49757810	49757868	.	+	.	gene_id "ENSMUSG00000020366.19"; transcript_id "ENSMUST00000178543.8"; exon_number "9"; exon_id "ENSMUSE00001206038.2"; gene_type "protein_coding"; gene_name "Mapk9"; transcript_type "protein_coding"; transcript_name "Mapk9-210"; protein_id "ENSMUSP00000136977.2"; transcript_support_level "5"; mgi_id "MGI:1346862"; tag "basic"; ccdsid "CCDS48782.1"; havana_gene "OTTMUSG00000005569.1";
chr11	ENSEMBL	exon	49757810	49757868	.	+	.	gene_id "ENSMUSG00000020366.19"; transcript_id "ENSMUST00000178543.8"; exon_number "10"; exon_id "ENSMUSE00001206038.2"; gene_type "protein_coding"; gene_name "Mapk9"; transcript_type "protein_coding"; transcript_name "Mapk9-210"; protein_id "ENSMUSP00000136977.2"; transcript_support_level "5"; mgi_id "MGI:1346862"; tag "basic"; ccdsid "CCDS48782.1"; havana_gene "OTTMUSG00000005569.1";
chr11	ENSEMBL	CDS	49759999	49760137	.	+	.	gene_id "ENSMUSG00000020366.19"; transcript_id "ENSMUST00000178543.8"; exon_number "11"; exon_id "ENSMUSE00001227620.2"; gene_type "protein_coding"; gene_name "Mapk9"; transcript_type "protein_coding"; transcript_name "Mapk9-210"; protein_id "ENSMUSP00000136977.2"; transcript_support_level "5"; mgi_id "MGI:1346862"; tag "basic"; ccdsid "CCDS48782.1"; havana_gene "OTTMUSG00000005569.1";
chr11	ENSEMBL	exon	49759999	49760137	.	+	.	gene_id "ENSMUSG00000020366.19"; transcript_id "ENSMUST00000178543.8"; exon_number "12"; exon_id "ENSMUSE00001227620.2"; gene_type "protein_coding"; gene_name "Mapk9"; transcript_type "protein_coding"; transcript_name "Mapk9-210"; protein_id "ENSMUSP00000136977.2"; transcript_support_level "5"; mgi_id "MGI:1346862"; tag "basic"; ccdsid "CCDS48782.1"; havana_gene "OTTMUSG00000005569.1";
chr11	ENSEMBL	CDS	49763561	49763726	.	+	.	gene_id "ENSMUSG00000020366.19"; transcript_id "ENSMUST00000178543.8"; exon_number "13"; exon_id "ENSMUSE00001237651.2"; gene_type "protein_coding"; gene_name "Mapk9"; transcript_type "protein_coding"; transcript_name "Mapk9-210"; protein_id "ENSMUSP00000136977.2"; transcript_support_level "5"; mgi_id "MGI:1346862"; tag "basic"; ccdsid "CCDS48782.1"; havana_gene "OTTMUSG00000005569.1";
chr11	ENSEMBL	exon	49763561	49763726	.	+	.	gene_id "ENSMUSG00000020366.19"; transcript_id "ENSMUST00000178543.8"; exon_number "14"; exon_id "ENSMUSE00001237651.2"; gene_type "protein_coding"; gene_name "Mapk9"; transcript_type "protein_coding"; transcript_name "Mapk9-210"; protein_id "ENSMUSP00000136977.2"; transcript_support_level "5"; mgi_id "MGI:1346862"; tag "basic"; ccdsid "CCDS48782.1"; havana_gene "OTTMUSG00000005569.1";
chr11	ENSEMBL	CDS	49764663	49764734	.	+	.	gene_id "ENSMUSG00000020366.19"; transcript_id "ENSMUST00000178543.8"; exon_number "15"; exon_id "ENSMUSE00000580052.2"; gene_type "protein_coding"; gene_name "Mapk9"; transcript_type "protein_coding"; transcript_name "Mapk9-210"; protein_id "ENSMUSP00000136977.2"; transcript_support_level "5"; mgi_id "MGI:1346862"; tag "basic"; ccdsid "CCDS48782.1"; havana_gene "OTTMUSG00000005569.1";
chr11	ENSEMBL	exon	49764663	49764734	.	+	.	gene_id "ENSMUSG00000020366.19"; transcript_id "ENSMUST00000178543.8"; exon_number "16"; exon_id "ENSMUSE00000580052.2"; gene_type "protein_coding"; gene_name "Mapk9"; transcript_type "protein_coding"; transcript_name "Mapk9-210"; protein_id "ENSMUSP00000136977.2"; transcript_support_level "5"; mgi_id "MGI:1346862"; tag "basic"; ccdsid "CCDS48782.1"; havana_gene "OTTMUSG00000005569.1";
chr11	ENSEMBL	CDS	49769058	49769240	.	+	.	gene_id "ENSMUSG00000020366.19"; transcript_id "ENSMUST00000178543.8"; exon_number "17"; exon_id "ENSMUSE00000298560.2"; gene_type "protein_coding"; gene_name "Mapk9"; transcript_type "protein_coding"; transcript_name "Mapk9-210"; protein_id "ENSMUSP00000136977.2"; transcript_support_level "5"; mgi_id "MGI:1346862"; tag "basic"; ccdsid "CCDS48782.1"; havana_gene "OTTMUSG00000005569.1";
chr11	ENSEMBL	exon	49769058	49769240	.	+	.	gene_id "ENSMUSG00000020366.19"; transcript_id "ENSMUST00000178543.8"; exon_number "18"; exon_id "ENSMUSE00000298560.2"; gene_type "protein_coding"; gene_name "Mapk9"; transcript_type "protein_coding"; transcript_name "Mapk9-210"; protein_id "ENSMUSP00000136977.2"; transcript_support_level "5"; mgi_id "MGI:1346862"; tag "basic"; ccdsid "CCDS48782.1"; havana_gene "OTTMUSG00000005569.1";
chr11	ENSEMBL	CDS	49770529	49770653	.	+	.	gene_id "ENSMUSG00000020366.19"; transcript_id "ENSMUST00000178543.8"; exon_number "19"; exon_id "ENSMUSE00000298552.2"; gene_type "protein_coding"; gene_name "Mapk9"; transcript_type "protein_coding"; transcript_name "Mapk9-210"; protein_id "ENSMUSP00000136977.2"; transcript_support_level "5"; mgi_id "MGI:1346862"; tag "basic"; ccdsid "CCDS48782.1"; havana_gene "OTTMUSG00000005569.1";
chr11	ENSEMBL	exon	49770529	49770653	.	+	.	gene_id "ENSMUSG00000020366.19"; transcript_id "ENSMUST00000178543.8"; exon_number "20"; exon_id "ENSMUSE00000298552.2"; gene_type "protein_coding"; gene_name "Mapk9"; transcript_type "protein_coding"; transcript_name "Mapk9-210"; protein_id "ENSMUSP00000136977.2"; transcript_support_level "5"; mgi_id "MGI:1346862"; tag "basic"; ccdsid "CCDS48782.1"; havana_gene "OTTMUSG00000005569.1";
chr11	ENSEMBL	CDS	49772046	49772109	.	+	.	gene_id "ENSMUSG00000020366.19"; transcript_id "ENSMUST00000178543.8"; exon_number "21"; exon_id "ENSMUSE00000298546.2"; gene_type "protein_coding"; gene_name "Mapk9"; transcript_type "protein_coding"; transcript_name "Mapk9-210"; protein_id "ENSMUSP00000136977.2"; transcript_support_level "5"; mgi_id "MGI:1346862"; tag "basic"; ccdsid "CCDS48782.1"; havana_gene "OTTMUSG00000005569.1";
chr11	ENSEMBL	exon	49772046	49772109	.	+	.	gene_id "ENSMUSG00000020366.19"; transcript_id "ENSMUST00000178543.8"; exon_number "22"; exon_id "ENSMUSE00000298546.2"; gene_type "protein_coding"; gene_name "Mapk9"; transcript_type "protein_coding"; transcript_name "Mapk9-210"; protein_id "ENSMUSP00000136977.2"; transcript_support_level "5"; mgi_id "MGI:1346862"; tag "basic"; ccdsid "CCDS48782.1"; havana_gene "OTTMUSG00000005569.1";
chr11	ENSEMBL	CDS	49772958	49773026	.	+	.	gene_id "ENSMUSG00000020366.19"; transcript_id "ENSMUST00000178543.8"; exon_number "23"; exon_id "ENSMUSE00000386655.2"; gene_type "protein_coding"; gene_name "Mapk9"; transcript_type "protein_coding"; transcript_name "Mapk9-210"; protein_id "ENSMUSP00000136977.2"; transcript_support_level "5"; mgi_id "MGI:1346862"; tag "basic"; ccdsid "CCDS48782.1"; havana_gene "OTTMUSG00000005569.1";
chr11	ENSEMBL	exon	49772958	49773026	.	+	.	gene_id "ENSMUSG00000020366.19"; transcript_id "ENSMUST00000178543.8"; exon_number "24"; exon_id "ENSMUSE00000386655.2"; gene_type "protein_coding"; gene_name "Mapk9"; transcript_type "protein_coding"; transcript_name "Mapk9-210"; protein_id "ENSMUSP00000136977.2"; transcript_support_level "5"; mgi_id "MGI:1346862"; tag "basic"; ccdsid "CCDS48782.1"; havana_gene "OTTMUSG00000005569.1";
chr11	ENSEMBL	CDS	49773974	49774113	.	+	.	gene_id "ENSMUSG00000020366.19"; transcript_id "ENSMUST00000178543.8"; exon_number "25"; exon_id "1803";
chr11	ENSEMBL	exon	49773974	49777248	.	+	.	gene_id "ENSMUSG00000020366.19"; transcript_id "ENSMUST00000178543.8"; exon_number "26"; exon_id "ENSMUSE00000491749.6"; gene_type "protein_coding"; gene_name "Mapk9"; transcript_type "protein_coding"; transcript_name "Mapk9-210"; protein_id "ENSMUSP00000136977.2"; transcript_support_level "5"; mgi_id "MGI:1346862"; tag "basic"; ccdsid "CCDS48782.1"; havana_gene "OTTMUSG00000005569.1";
chr11	ENSEMBL	stop_codon	49774114	49774116	.	+	.	gene_id "ENSMUSG00000020366.19"; transcript_id "ENSMUST00000178543.8"; exon_number "27"; exon_id "1804";
chr11	ENSEMBL	UTR	49774114	49777248	.	+	.	gene_id "ENSMUSG00000020366.19"; transcript_id "ENSMUST00000178543.8"; exon_number "28"; exon_id "1805";
chr11	HAVANA	transcript	49737580	49777248	.	+	.	gene_id "ENSMUSG00000020366.19"; transcript_id "ENSMUST00000020634.14"; exons "12"; gene_type "protein_coding"; gene_name "Mapk9"; transcript_type "protein_coding"; transcript_name "Mapk9-201"; protein_id "ENSMUSP00000020634.8"; transcript_support_level "1"; mgi_id "MGI:1346862"; tag "basic"; ccdsid "CCDS24623.1"; havana_gene "OTTMUSG00000005569.1"; havana_transcript "OTTMUST00000012369.1";
chr11	HAVANA	UTR	49737580	49737802	.	+	.	gene_id "ENSMUSG00000020366.19"; transcript_id "ENSMUST00000020634.14"; exon_number "1"; exon_id "ENSMUSE00000786855.2"; gene_type "protein_coding"; gene_name "Mapk9"; transcript_type "protein_coding"; transcript_name "Mapk9-201"; protein_id "ENSMUSP00000020634.8"; transcript_support_level "1"; mgi_id "MGI:1346862"; tag "basic"; ccdsid "CCDS24623.1"; havana_gene "OTTMUSG00000005569.1"; havana_transcript "OTTMUST00000012369.1";
chr11	HAVANA	exon	49737580	49737802	.	+	.	gene_id "ENSMUSG00000020366.19"; transcript_id "ENSMUST00000020634.14"; exon_number "2"; exon_id "ENSMUSE00000786855.2"; gene_type "protein_coding"; gene_name "Mapk9"; transcript_type "protein_coding"; transcript_name "Mapk9-201"; protein_id "ENSMUSP00000020634.8"; transcript_support_level "1"; mgi_id "MGI:1346862"; tag "basic"; ccdsid "CCDS24623.1"; havana_gene "OTTMUSG00000005569.1"; havana_transcript "OTTMUST00000012369.1";
chr11	HAVANA	UTR	49745040	49745087	.	+	.	gene_id "ENSMUSG00000020366.19"; transcript_id "ENSMUST00000020634.14"; exon_number "3"; exon_id "chr11.1800";
chr11	HAVANA	exon	49745040	49745209	.	+	.	gene_id "ENSMUSG00000020366.19"; transcript_id "ENSMUST00000020634.14"; exon_number "4"; exon_id "ENSMUSE00001214129.2"; gene_type "protein_coding"; gene_name "Mapk9"; transcript_type "protein_coding"; transcript_name "Mapk9-201"; protein_id "ENSMUSP00000020634.8"; transcript_support_level "1"; mgi_id "MGI:1346862"; tag "basic"; ccdsid "CCDS24623.1"; havana_gene "OTTMUSG00000005569.1"; havana_transcript "OTTMUST00000012369.1";
chr11	HAVANA	start_codon	49745088	49745090	.	+	.	gene_id "ENSMUSG00000020366.19"; transcript_id "ENSMUST00000020634.14"; exon_number "5"; exon_id "chr11.1801";
chr11	HAVANA	CDS	49745088	49745209	.	+	.	gene_id "ENSMUSG00000020366.19"; transcript_id "ENSMUST00000020634.14"; exon_number "6"; exon_id "chr11.1802";
chr11	HAVANA	CDS	49754371	49754500	.	+	.	gene_id "ENSMUSG00000020366.19"; transcript_id "ENSMUST00000020634.14"; exon_number "7"; exon_id "ENSMUSE00001305306.2"; gene_type "protein_coding"; gene_name "Mapk9"; transcript_type "protein_coding"; transcript_name "Mapk9-201"; protein_id "ENSMUSP00000020634.8"; transcript_support_level "1"; mgi_id "MGI:1346862"; tag "basic"; ccdsid "CCDS24623.1"; havana_gene "OTTMUSG00000005569.1"; havana_transcript "OTTMUST00000012369.1";
chr11	HAVANA	exon	49754371	49754500	.	+	.	gene_id "ENSMUSG00000020366.19"; transcript_id "ENSMUST00000020634.14"; exon_number "8"; exon_id "ENSMUSE00001305306.2"; gene_type "protein_coding"; gene_name "Mapk9"; transcript_type "protein_coding"; transcript_name "Mapk9-201"; protein_id "ENSMUSP00000020634.8"; transcript_support_level "1"; mgi_id "MGI:1346862"; tag "basic"; ccdsid "CCDS24623.1"; havana_gene "OTTMUSG00000005569.1"; havana_transcript "OTTMUST00000012369.1";
chr11	HAVANA	CDS	49757810	49757868	.	+	.	gene_id "ENSMUSG00000020366.19"; transcript_id "ENSMUST00000020634.14"; exon_number "9"; exon_id "ENSMUSE00001206038.2"; gene_type "protein_coding"; gene_name "Mapk9"; transcript_type "protein_coding"; transcript_name "Mapk9-201"; protein_id "ENSMUSP00000020634.8"; transcript_support_level "1"; mgi_id "MGI:1346862"; tag "basic"; ccdsid "CCDS24623.1"; havana_gene "OTTMUSG00000005569.1"; havana_transcript "OTTMUST00000012369.1";
chr11	HAVANA	exon	49757810	49757868	.	+	.	gene_id "ENSMUSG00000020366.19"; transcript_id "ENSMUST00000020634.14"; exon_number "10"; exon_id "ENSMUSE00001206038.2"; gene_type "protein_coding"; gene_name "Mapk9"; transcript_type "protein_coding"; transcript_name "Mapk9-201"; protein_id "ENSMUSP00000020634.8"; transcript_support_level "1"; mgi_id "MGI:1346862"; tag "basic"; ccdsid "CCDS24623.1"; havana_gene "OTTMUSG00000005569.1"; havana_transcript "OTTMUST00000012369.1";
chr11	HAVANA	CDS	49759999	49760137	.	+	.	gene_id "ENSMUSG00000020366.19"; transcript_id "ENSMUST00000020634.14"; exon_number "11"; exon_id "ENSMUSE00001227620.2"; gene_type "protein_coding"; gene_name "Mapk9"; transcript_type "protein_coding"; transcript_name "Mapk9-201"; protein_id "ENSMUSP00000020634.8"; transcript_support_level "1"; mgi_id "MGI:1346862"; tag "basic"; ccdsid "CCDS24623.1"; havana_gene "OTTMUSG00000005569.1"; havana_transcript "OTTMUST00000012369.1";
chr11	HAVANA	exon	49759999	49760137	.	+	.	gene_id "ENSMUSG00000020366.19"; transcript_id "ENSMUST00000020634.14"; exon_number "12"; exon_id "ENSMUSE00001227620.2"; gene_type "protein_coding"; gene_name "Mapk9"; transcript_type "protein_coding"; transcript_name "Mapk9-201"; protein_id "ENSMUSP00000020634.8"; transcript_support_level "1"; mgi_id "MGI:1346862"; tag "basic"; ccdsid "CCDS24623.1"; havana_gene "OTTMUSG00000005569.1"; havana_transcript "OTTMUST00000012369.1";
chr11	HAVANA	CDS	49763561	49763726	.	+	.	gene_id "ENSMUSG00000020366.19"; transcript_id "ENSMUST00000020634.14"; exon_number "13"; exon_id "ENSMUSE00001237651.2"; gene_type "protein_coding"; gene_name "Mapk9"; transcript_type "protein_coding"; transcript_name "Mapk9-201"; protein_id "ENSMUSP00000020634.8"; transcript_support_level "1"; mgi_id "MGI:1346862"; tag "basic"; ccdsid "CCDS24623.1"; havana_gene "OTTMUSG00000005569.1"; havana_transcript "OTTMUST00000012369.1";
chr11	HAVANA	exon	49763561	49763726	.	+	.	gene_id "ENSMUSG00000020366.19"; transcript_id "ENSMUST00000020634.14"; exon_number "14"; exon_id "ENSMUSE00001237651.2"; gene_type "protein_coding"; gene_name "Mapk9"; transcript_type "protein_coding"; transcript_name "Mapk9-201"; protein_id "ENSMUSP00000020634.8"; transcript_support_level "1"; mgi_id "MGI:1346862"; tag "basic"; ccdsid "CCDS24623.1"; havana_gene "OTTMUSG00000005569.1"; havana_transcript "OTTMUST00000012369.1";
chr11	HAVANA	CDS	49765091	49765162	.	+	.	gene_id "ENSMUSG00000020366.19"; transcript_id "ENSMUST00000020634.14"; exon_number "15"; exon_id "ENSMUSE00000298567.2"; gene_type "protein_coding"; gene_name "Mapk9"; transcript_type "protein_coding"; transcript_name "Mapk9-201"; protein_id "ENSMUSP00000020634.8"; transcript_support_level "1"; mgi_id "MGI:1346862"; tag "basic"; ccdsid "CCDS24623.1"; havana_gene "OTTMUSG00000005569.1"; havana_transcript "OTTMUST00000012369.1";
chr11	HAVANA	exon	49765091	49765162	.	+	.	gene_id "ENSMUSG00000020366.19"; transcript_id "ENSMUST00000020634.14"; exon_number "16"; exon_id "ENSMUSE00000298567.2"; gene_type "protein_coding"; gene_name "Mapk9"; transcript_type "protein_coding"; transcript_name "Mapk9-201"; protein_id "ENSMUSP00000020634.8"; transcript_support_level "1"; mgi_id "MGI:1346862"; tag "basic"; ccdsid "CCDS24623.1"; havana_gene "OTTMUSG00000005569.1"; havana_transcript "OTTMUST00000012369.1";
chr11	HAVANA	CDS	49769058	49769240	.	+	.	gene_id "ENSMUSG00000020366.19"; transcript_id "ENSMUST00000020634.14"; exon_number "17"; exon_id "ENSMUSE00000298560.2"; gene_type "protein_coding"; gene_name "Mapk9"; transcript_type "protein_coding"; transcript_name "Mapk9-201"; protein_id "ENSMUSP00000020634.8"; transcript_support_level "1"; mgi_id "MGI:1346862"; tag "basic"; ccdsid "CCDS24623.1"; havana_gene "OTTMUSG00000005569.1"; havana_transcript "OTTMUST00000012369.1";
chr11	HAVANA	exon	49769058	49769240	.	+	.	gene_id "ENSMUSG00000020366.19"; transcript_id "ENSMUST00000020634.14"; exon_number "18"; exon_id "ENSMUSE00000298560.2"; gene_type "protein_coding"; gene_name "Mapk9"; transcript_type "protein_coding"; transcript_name "Mapk9-201"; protein_id "ENSMUSP00000020634.8"; transcript_support_level "1"; mgi_id "MGI:1346862"; tag "basic"; ccdsid "CCDS24623.1"; havana_gene "OTTMUSG00000005569.1"; havana_transcript "OTTMUST00000012369.1";
chr11	HAVANA	CDS	49770529	49770653	.	+	.	gene_id "ENSMUSG00000020366.19"; transcript_id "ENSMUST00000020634.14"; exon_number "19"; exon_id "ENSMUSE00000298552.2"; gene_type "protein_coding"; gene_name "Mapk9"; transcript_type "protein_coding"; transcript_name "Mapk9-201"; protein_id "ENSMUSP00000020634.8"; transcript_support_level "1"; mgi_id "MGI:1346862"; tag "basic"; ccdsid "CCDS24623.1"; havana_gene "OTTMUSG00000005569.1"; havana_transcript "OTTMUST00000012369.1";
chr11	HAVANA	exon	49770529	49770653	.	+	.	gene_id "ENSMUSG00000020366.19"; transcript_id "ENSMUST00000020634.14"; exon_number "20"; exon_id "ENSMUSE00000298552.2"; gene_type "protein_coding"; gene_name "Mapk9"; transcript_type "protein_coding"; transcript_name "Mapk9-201"; protein_id "ENSMUSP00000020634.8"; transcript_support_level "1"; mgi_id "MGI:1346862"; tag "basic"; ccdsid "CCDS24623.1"; havana_gene "OTTMUSG00000005569.1"; havana_transcript "OTTMUST00000012369.1";
chr11	HAVANA	CDS	49772046	49772109	.	+	.	gene_id "ENSMUSG00000020366.19"; transcript_id "ENSMUST00000020634.14"; exon_number "21"; exon_id "ENSMUSE00000298546.2"; gene_type "protein_coding"; gene_name "Mapk9"; transcript_type "protein_coding"; transcript_name "Mapk9-201"; protein_id "ENSMUSP00000020634.8"; transcript_support_level "1"; mgi_id "MGI:1346862"; tag "basic"; ccdsid "CCDS24623.1"; havana_gene "OTTMUSG00000005569.1"; havana_transcript "OTTMUST00000012369.1";
chr11	HAVANA	exon	49772046	49772109	.	+	.	gene_id "ENSMUSG00000020366.19"; transcript_id "ENSMUST00000020634.14"; exon_number "22"; exon_id "ENSMUSE00000298546.2"; gene_type "protein_coding"; gene_name "Mapk9"; transcript_type "protein_coding"; transcript_name "Mapk9-201"; protein_id "ENSMUSP00000020634.8"; transcript_support_level "1"; mgi_id "MGI:1346862"; tag "basic"; ccdsid "CCDS24623.1"; havana_gene "OTTMUSG00000005569.1"; havana_transcript "OTTMUST00000012369.1";
chr11	HAVANA	CDS	49772958	49773026	.	+	.	gene_id "ENSMUSG00000020366.19"; transcript_id "ENSMUST00000020634.14"; exon_number "23"; exon_id "ENSMUSE00000386655.2"; gene_type "protein_coding"; gene_name "Mapk9"; transcript_type "protein_coding"; transcript_name "Mapk9-201"; protein_id "ENSMUSP00000020634.8"; transcript_support_level "1"; mgi_id "MGI:1346862"; tag "basic"; ccdsid "CCDS24623.1"; havana_gene "OTTMUSG00000005569.1"; havana_transcript "OTTMUST00000012369.1";
chr11	HAVANA	exon	49772958	49773026	.	+	.	gene_id "ENSMUSG00000020366.19"; transcript_id "ENSMUST00000020634.14"; exon_number "24"; exon_id "ENSMUSE00000386655.2"; gene_type "protein_coding"; gene_name "Mapk9"; transcript_type "protein_coding"; transcript_name "Mapk9-201"; protein_id "ENSMUSP00000020634.8"; transcript_support_level "1"; mgi_id "MGI:1346862"; tag "basic"; ccdsid "CCDS24623.1"; havana_gene "OTTMUSG00000005569.1"; havana_transcript "OTTMUST00000012369.1";
chr11	HAVANA	CDS	49773974	49774113	.	+	.	gene_id "ENSMUSG00000020366.19"; transcript_id "ENSMUST00000020634.14"; exon_number "25"; exon_id "chr11.1803";
chr11	HAVANA	exon	49773974	49777248	.	+	.	gene_id "ENSMUSG00000020366.19"; transcript_id "ENSMUST00000020634.14"; exon_number "26"; exon_id "ENSMUSE00000491749.6"; gene_type "protein_coding"; gene_name "Mapk9"; transcript_type "protein_coding"; transcript_name "Mapk9-201"; protein_id "ENSMUSP00000020634.8"; transcript_support_level "1"; mgi_id "MGI:1346862"; tag "basic"; ccdsid "CCDS24623.1"; havana_gene "OTTMUSG00000005569.1"; havana_transcript "OTTMUST00000012369.1";
chr11	HAVANA	stop_codon	49774114	49774116	.	+	.	gene_id "ENSMUSG00000020366.19"; transcript_id "ENSMUST00000020634.14"; exon_number "27"; exon_id "chr11.1804";
chr11	HAVANA	UTR	49774114	49777248	.	+	.	gene_id "ENSMUSG00000020366.19"; transcript_id "ENSMUST00000020634.14"; exon_number "28"; exon_id "chr11.1805";
chr11	HAVANA	transcript	49737720	49764224	.	+	.	gene_id "ENSMUSG00000020366.19"; transcript_id "ENSMUST00000148274.8"; exons "6"; gene_type "protein_coding"; gene_name "Mapk9"; transcript_type "protein_coding_CDS_not_defined"; transcript_name "Mapk9-207"; transcript_support_level "1"; mgi_id "MGI:1346862"; havana_gene "OTTMUSG00000005569.1"; havana_transcript "OTTMUST00000012371.1";
chr11	HAVANA	exon	49737720	49737802	.	+	.	gene_id "ENSMUSG00000020366.19"; transcript_id "ENSMUST00000148274.8"; exon_number "1"; exon_id "ENSMUSE00000823797.2"; gene_type "protein_coding"; gene_name "Mapk9"; transcript_type "protein_coding_CDS_not_defined"; transcript_name "Mapk9-207"; transcript_support_level "1"; mgi_id "MGI:1346862"; havana_gene "OTTMUSG00000005569.1"; havana_transcript "OTTMUST00000012371.1";
chr11	HAVANA	exon	49745040	49745209	.	+	.	gene_id "ENSMUSG00000020366.19"; transcript_id "ENSMUST00000148274.8"; exon_number "2"; exon_id "ENSMUSE00001214129.2"; gene_type "protein_coding"; gene_name "Mapk9"; transcript_type "protein_coding_CDS_not_defined"; transcript_name "Mapk9-207"; transcript_support_level "1"; mgi_id "MGI:1346862"; havana_gene "OTTMUSG00000005569.1"; havana_transcript "OTTMUST00000012371.1";
chr11	HAVANA	exon	49754371	49754500	.	+	.	gene_id "ENSMUSG00000020366.19"; transcript_id "ENSMUST00000148274.8"; exon_number "3"; exon_id "ENSMUSE00001305306.2"; gene_type "protein_coding"; gene_name "Mapk9"; transcript_type "protein_coding_CDS_not_defined"; transcript_name "Mapk9-207"; transcript_support_level "1"; mgi_id "MGI:1346862"; havana_gene "OTTMUSG00000005569.1"; havana_transcript "OTTMUST00000012371.1";
chr11	HAVANA	exon	49757810	49757868	.	+	.	gene_id "ENSMUSG00000020366.19"; transcript_id "ENSMUST00000148274.8"; exon_number "4"; exon_id "ENSMUSE00001206038.2"; gene_type "protein_coding"; gene_name "Mapk9"; transcript_type "protein_coding_CDS_not_defined"; transcript_name "Mapk9-207"; transcript_support_level "1"; mgi_id "MGI:1346862"; havana_gene "OTTMUSG00000005569.1"; havana_transcript "OTTMUST00000012371.1";
chr11	HAVANA	exon	49759999	49760137	.	+	.	gene_id "ENSMUSG00000020366.19"; transcript_id "ENSMUST00000148274.8"; exon_number "5"; exon_id "ENSMUSE00001227620.2"; gene_type "protein_coding"; gene_name "Mapk9"; transcript_type "protein_coding_CDS_not_defined"; transcript_name "Mapk9-207"; transcript_support_level "1"; mgi_id "MGI:1346862"; havana_gene "OTTMUSG00000005569.1"; havana_transcript "OTTMUST00000012371.1";
chr11	HAVANA	exon	49763561	49764224	.	+	.	gene_id "ENSMUSG00000020366.19"; transcript_id "ENSMUST00000148274.8"; exon_number "6"; exon_id "ENSMUSE00000807137.2"; gene_type "protein_coding"; gene_name "Mapk9"; transcript_type "protein_coding_CDS_not_defined"; transcript_name "Mapk9-207"; transcript_support_level "1"; mgi_id "MGI:1346862"; havana_gene "OTTMUSG00000005569.1"; havana_transcript "OTTMUST00000012371.1";
chr11	IsoQuant	gene	49757750	49759465	.	+	.	gene_id "novel_gene_chr11_3515"; transcripts "1";
chr11	IsoQuant	transcript	49757750	49759465	.	+	.	gene_id "novel_gene_chr11_3515"; transcript_id "transcript3514.chr11.nnic"; exons "1";
chr11	IsoQuant	exon	49757750	49759465	.	+	.	gene_id "novel_gene_chr11_3515"; transcript_id "transcript3514.chr11.nnic"; exon_number "1"; exon_id "1806";
chr11	HAVANA	gene	49792620	49871821	.	+	.	gene_id "ENSMUSG00000020374.17"; transcripts "2"; gene_type "protein_coding"; gene_name "Rasgef1c"; mgi_id "MGI:1921813"; havana_gene "OTTMUSG00000005571.1";
chr11	IsoQuant	transcript	49792620	49871041	.	+	.	gene_id "ENSMUSG00000020374.17"; transcript_id "transcript3518.chr11.nnic"; exons "13";
chr11	IsoQuant	exon	49792620	49792794	.	+	.	gene_id "ENSMUSG00000020374.17"; transcript_id "transcript3518.chr11.nnic"; exon_number "1"; exon_id "1807";
chr11	IsoQuant	exon	49847861	49848043	.	+	.	gene_id "ENSMUSG00000020374.17"; transcript_id "transcript3518.chr11.nnic"; exon_number "2"; exon_id "ENSMUSE00001289757.2";
chr11	IsoQuant	exon	49848190	49848312	.	+	.	gene_id "ENSMUSG00000020374.17"; transcript_id "transcript3518.chr11.nnic"; exon_number "3"; exon_id "ENSMUSE00000877709.2";
chr11	IsoQuant	exon	49849427	49849564	.	+	.	gene_id "ENSMUSG00000020374.17"; transcript_id "transcript3518.chr11.nnic"; exon_number "4"; exon_id "ENSMUSE00000885222.2";
chr11	IsoQuant	exon	49851225	49851425	.	+	.	gene_id "ENSMUSG00000020374.17"; transcript_id "transcript3518.chr11.nnic"; exon_number "5"; exon_id "ENSMUSE00000904131.2";
chr11	IsoQuant	exon	49851981	49852055	.	+	.	gene_id "ENSMUSG00000020374.17"; transcript_id "transcript3518.chr11.nnic"; exon_number "6"; exon_id "ENSMUSE00000887433.2";
chr11	IsoQuant	exon	49858164	49858253	.	+	.	gene_id "ENSMUSG00000020374.17"; transcript_id "transcript3518.chr11.nnic"; exon_number "7"; exon_id "ENSMUSE00001272313.2";
chr11	IsoQuant	exon	49860323	49860425	.	+	.	gene_id "ENSMUSG00000020374.17"; transcript_id "transcript3518.chr11.nnic"; exon_number "8"; exon_id "ENSMUSE00001230479.2";
chr11	IsoQuant	exon	49860871	49860950	.	+	.	gene_id "ENSMUSG00000020374.17"; transcript_id "transcript3518.chr11.nnic"; exon_number "9"; exon_id "ENSMUSE00001215502.2";
chr11	IsoQuant	exon	49861033	49861128	.	+	.	gene_id "ENSMUSG00000020374.17"; transcript_id "transcript3518.chr11.nnic"; exon_number "10"; exon_id "ENSMUSE00001298536.2";
chr11	IsoQuant	exon	49862196	49862291	.	+	.	gene_id "ENSMUSG00000020374.17"; transcript_id "transcript3518.chr11.nnic"; exon_number "11"; exon_id "ENSMUSE00001225099.2";
chr11	IsoQuant	exon	49866454	49866577	.	+	.	gene_id "ENSMUSG00000020374.17"; transcript_id "transcript3518.chr11.nnic"; exon_number "12"; exon_id "ENSMUSE00001283899.2";
chr11	IsoQuant	exon	49870322	49871041	.	+	.	gene_id "ENSMUSG00000020374.17"; transcript_id "transcript3518.chr11.nnic"; exon_number "13"; exon_id "1808";
chr11	HAVANA	transcript	49792682	49871042	.	+	.	gene_id "ENSMUSG00000020374.17"; transcript_id "ENSMUST00000093142.12"; exons "14"; gene_type "protein_coding"; gene_name "Rasgef1c"; transcript_type "protein_coding"; transcript_name "Rasgef1c-203"; protein_id "ENSMUSP00000090829.6"; transcript_support_level "1"; mgi_id "MGI:1921813"; tag "basic"; ccdsid "CCDS24625.1"; havana_gene "OTTMUSG00000005571.1"; havana_transcript "OTTMUST00000012379.1";
chr11	HAVANA	UTR	49792682	49792794	.	+	.	gene_id "ENSMUSG00000020374.17"; transcript_id "ENSMUST00000093142.12"; exon_number "1"; exon_id "ENSMUSE00000770579.2"; gene_type "protein_coding"; gene_name "Rasgef1c"; transcript_type "protein_coding"; transcript_name "Rasgef1c-203"; protein_id "ENSMUSP00000090829.6"; transcript_support_level "1"; mgi_id "MGI:1921813"; tag "basic"; ccdsid "CCDS24625.1"; havana_gene "OTTMUSG00000005571.1"; havana_transcript "OTTMUST00000012379.1";
chr11	HAVANA	exon	49792682	49792794	.	+	.	gene_id "ENSMUSG00000020374.17"; transcript_id "ENSMUST00000093142.12"; exon_number "2"; exon_id "ENSMUSE00000770579.2"; gene_type "protein_coding"; gene_name "Rasgef1c"; transcript_type "protein_coding"; transcript_name "Rasgef1c-203"; protein_id "ENSMUSP00000090829.6"; transcript_support_level "1"; mgi_id "MGI:1921813"; tag "basic"; ccdsid "CCDS24625.1"; havana_gene "OTTMUSG00000005571.1"; havana_transcript "OTTMUST00000012379.1";
chr11	HAVANA	UTR	49847861	49847866	.	+	.	gene_id "ENSMUSG00000020374.17"; transcript_id "ENSMUST00000093142.12"; exon_number "3"; exon_id "1809";
chr11	HAVANA	exon	49847861	49848043	.	+	.	gene_id "ENSMUSG00000020374.17"; transcript_id "ENSMUST00000093142.12"; exon_number "4"; exon_id "ENSMUSE00001289757.2"; gene_type "protein_coding"; gene_name "Rasgef1c"; transcript_type "protein_coding"; transcript_name "Rasgef1c-203"; protein_id "ENSMUSP00000090829.6"; transcript_support_level "1"; mgi_id "MGI:1921813"; tag "basic"; ccdsid "CCDS24625.1"; havana_gene "OTTMUSG00000005571.1"; havana_transcript "OTTMUST00000012379.1";
chr11	HAVANA	start_codon	49847867	49847869	.	+	.	gene_id "ENSMUSG00000020374.17"; transcript_id "ENSMUST00000093142.12"; exon_number "5"; exon_id "1810";
chr11	HAVANA	CDS	49847867	49848043	.	+	.	gene_id "ENSMUSG00000020374.17"; transcript_id "ENSMUST00000093142.12"; exon_number "6"; exon_id "1811";
chr11	HAVANA	CDS	49848190	49848312	.	+	.	gene_id "ENSMUSG00000020374.17"; transcript_id "ENSMUST00000093142.12"; exon_number "7"; exon_id "ENSMUSE00000877709.2"; gene_type "protein_coding"; gene_name "Rasgef1c"; transcript_type "protein_coding"; transcript_name "Rasgef1c-203"; protein_id "ENSMUSP00000090829.6"; transcript_support_level "1"; mgi_id "MGI:1921813"; tag "basic"; ccdsid "CCDS24625.1"; havana_gene "OTTMUSG00000005571.1"; havana_transcript "OTTMUST00000012379.1";
chr11	HAVANA	exon	49848190	49848312	.	+	.	gene_id "ENSMUSG00000020374.17"; transcript_id "ENSMUST00000093142.12"; exon_number "8"; exon_id "ENSMUSE00000877709.2"; gene_type "protein_coding"; gene_name "Rasgef1c"; transcript_type "protein_coding"; transcript_name "Rasgef1c-203"; protein_id "ENSMUSP00000090829.6"; transcript_support_level "1"; mgi_id "MGI:1921813"; tag "basic"; ccdsid "CCDS24625.1"; havana_gene "OTTMUSG00000005571.1"; havana_transcript "OTTMUST00000012379.1";
chr11	HAVANA	CDS	49849427	49849564	.	+	.	gene_id "ENSMUSG00000020374.17"; transcript_id "ENSMUST00000093142.12"; exon_number "9"; exon_id "ENSMUSE00000885222.2"; gene_type "protein_coding"; gene_name "Rasgef1c"; transcript_type "protein_coding"; transcript_name "Rasgef1c-203"; protein_id "ENSMUSP00000090829.6"; transcript_support_level "1"; mgi_id "MGI:1921813"; tag "basic"; ccdsid "CCDS24625.1"; havana_gene "OTTMUSG00000005571.1"; havana_transcript "OTTMUST00000012379.1";
chr11	HAVANA	exon	49849427	49849564	.	+	.	gene_id "ENSMUSG00000020374.17"; transcript_id "ENSMUST00000093142.12"; exon_number "10"; exon_id "ENSMUSE00000885222.2"; gene_type "protein_coding"; gene_name "Rasgef1c"; transcript_type "protein_coding"; transcript_name "Rasgef1c-203"; protein_id "ENSMUSP00000090829.6"; transcript_support_level "1"; mgi_id "MGI:1921813"; tag "basic"; ccdsid "CCDS24625.1"; havana_gene "OTTMUSG00000005571.1"; havana_transcript "OTTMUST00000012379.1";
chr11	HAVANA	CDS	49851225	49851425	.	+	.	gene_id "ENSMUSG00000020374.17"; transcript_id "ENSMUST00000093142.12"; exon_number "11"; exon_id "ENSMUSE00000904131.2"; gene_type "protein_coding"; gene_name "Rasgef1c"; transcript_type "protein_coding"; transcript_name "Rasgef1c-203"; protein_id "ENSMUSP00000090829.6"; transcript_support_level "1"; mgi_id "MGI:1921813"; tag "basic"; ccdsid "CCDS24625.1"; havana_gene "OTTMUSG00000005571.1"; havana_transcript "OTTMUST00000012379.1";
chr11	HAVANA	exon	49851225	49851425	.	+	.	gene_id "ENSMUSG00000020374.17"; transcript_id "ENSMUST00000093142.12"; exon_number "12"; exon_id "ENSMUSE00000904131.2"; gene_type "protein_coding"; gene_name "Rasgef1c"; transcript_type "protein_coding"; transcript_name "Rasgef1c-203"; protein_id "ENSMUSP00000090829.6"; transcript_support_level "1"; mgi_id "MGI:1921813"; tag "basic"; ccdsid "CCDS24625.1"; havana_gene "OTTMUSG00000005571.1"; havana_transcript "OTTMUST00000012379.1";
chr11	HAVANA	CDS	49851981	49852055	.	+	.	gene_id "ENSMUSG00000020374.17"; transcript_id "ENSMUST00000093142.12"; exon_number "13"; exon_id "ENSMUSE00000887433.2"; gene_type "protein_coding"; gene_name "Rasgef1c"; transcript_type "protein_coding"; transcript_name "Rasgef1c-203"; protein_id "ENSMUSP00000090829.6"; transcript_support_level "1"; mgi_id "MGI:1921813"; tag "basic"; ccdsid "CCDS24625.1"; havana_gene "OTTMUSG00000005571.1"; havana_transcript "OTTMUST00000012379.1";
chr11	HAVANA	exon	49851981	49852055	.	+	.	gene_id "ENSMUSG00000020374.17"; transcript_id "ENSMUST00000093142.12"; exon_number "14"; exon_id "ENSMUSE00000887433.2"; gene_type "protein_coding"; gene_name "Rasgef1c"; transcript_type "protein_coding"; transcript_name "Rasgef1c-203"; protein_id "ENSMUSP00000090829.6"; transcript_support_level "1"; mgi_id "MGI:1921813"; tag "basic"; ccdsid "CCDS24625.1"; havana_gene "OTTMUSG00000005571.1"; havana_transcript "OTTMUST00000012379.1";
chr11	HAVANA	CDS	49858164	49858253	.	+	.	gene_id "ENSMUSG00000020374.17"; transcript_id "ENSMUST00000093142.12"; exon_number "15"; exon_id "ENSMUSE00001272313.2"; gene_type "protein_coding"; gene_name "Rasgef1c"; transcript_type "protein_coding"; transcript_name "Rasgef1c-203"; protein_id "ENSMUSP00000090829.6"; transcript_support_level "1"; mgi_id "MGI:1921813"; tag "basic"; ccdsid "CCDS24625.1"; havana_gene "OTTMUSG00000005571.1"; havana_transcript "OTTMUST00000012379.1";
chr11	HAVANA	exon	49858164	49858253	.	+	.	gene_id "ENSMUSG00000020374.17"; transcript_id "ENSMUST00000093142.12"; exon_number "16"; exon_id "ENSMUSE00001272313.2"; gene_type "protein_coding"; gene_name "Rasgef1c"; transcript_type "protein_coding"; transcript_name "Rasgef1c-203"; protein_id "ENSMUSP00000090829.6"; transcript_support_level "1"; mgi_id "MGI:1921813"; tag "basic"; ccdsid "CCDS24625.1"; havana_gene "OTTMUSG00000005571.1"; havana_transcript "OTTMUST00000012379.1";
chr11	HAVANA	CDS	49860323	49860425	.	+	.	gene_id "ENSMUSG00000020374.17"; transcript_id "ENSMUST00000093142.12"; exon_number "17"; exon_id "ENSMUSE00001230479.2"; gene_type "protein_coding"; gene_name "Rasgef1c"; transcript_type "protein_coding"; transcript_name "Rasgef1c-203"; protein_id "ENSMUSP00000090829.6"; transcript_support_level "1"; mgi_id "MGI:1921813"; tag "basic"; ccdsid "CCDS24625.1"; havana_gene "OTTMUSG00000005571.1"; havana_transcript "OTTMUST00000012379.1";
chr11	HAVANA	exon	49860323	49860425	.	+	.	gene_id "ENSMUSG00000020374.17"; transcript_id "ENSMUST00000093142.12"; exon_number "18"; exon_id "ENSMUSE00001230479.2"; gene_type "protein_coding"; gene_name "Rasgef1c"; transcript_type "protein_coding"; transcript_name "Rasgef1c-203"; protein_id "ENSMUSP00000090829.6"; transcript_support_level "1"; mgi_id "MGI:1921813"; tag "basic"; ccdsid "CCDS24625.1"; havana_gene "OTTMUSG00000005571.1"; havana_transcript "OTTMUST00000012379.1";
chr11	HAVANA	CDS	49860871	49860950	.	+	.	gene_id "ENSMUSG00000020374.17"; transcript_id "ENSMUST00000093142.12"; exon_number "19"; exon_id "ENSMUSE00001215502.2"; gene_type "protein_coding"; gene_name "Rasgef1c"; transcript_type "protein_coding"; transcript_name "Rasgef1c-203"; protein_id "ENSMUSP00000090829.6"; transcript_support_level "1"; mgi_id "MGI:1921813"; tag "basic"; ccdsid "CCDS24625.1"; havana_gene "OTTMUSG00000005571.1"; havana_transcript "OTTMUST00000012379.1";
chr11	HAVANA	exon	49860871	49860950	.	+	.	gene_id "ENSMUSG00000020374.17"; transcript_id "ENSMUST00000093142.12"; exon_number "20"; exon_id "ENSMUSE00001215502.2"; gene_type "protein_coding"; gene_name "Rasgef1c"; transcript_type "protein_coding"; transcript_name "Rasgef1c-203"; protein_id "ENSMUSP00000090829.6"; transcript_support_level "1"; mgi_id "MGI:1921813"; tag "basic"; ccdsid "CCDS24625.1"; havana_gene "OTTMUSG00000005571.1"; havana_transcript "OTTMUST00000012379.1";
chr11	HAVANA	CDS	49861033	49861128	.	+	.	gene_id "ENSMUSG00000020374.17"; transcript_id "ENSMUST00000093142.12"; exon_number "21"; exon_id "ENSMUSE00001298536.2"; gene_type "protein_coding"; gene_name "Rasgef1c"; transcript_type "protein_coding"; transcript_name "Rasgef1c-203"; protein_id "ENSMUSP00000090829.6"; transcript_support_level "1"; mgi_id "MGI:1921813"; tag "basic"; ccdsid "CCDS24625.1"; havana_gene "OTTMUSG00000005571.1"; havana_transcript "OTTMUST00000012379.1";
chr11	HAVANA	exon	49861033	49861128	.	+	.	gene_id "ENSMUSG00000020374.17"; transcript_id "ENSMUST00000093142.12"; exon_number "22"; exon_id "ENSMUSE00001298536.2"; gene_type "protein_coding"; gene_name "Rasgef1c"; transcript_type "protein_coding"; transcript_name "Rasgef1c-203"; protein_id "ENSMUSP00000090829.6"; transcript_support_level "1"; mgi_id "MGI:1921813"; tag "basic"; ccdsid "CCDS24625.1"; havana_gene "OTTMUSG00000005571.1"; havana_transcript "OTTMUST00000012379.1";
chr11	HAVANA	CDS	49862196	49862291	.	+	.	gene_id "ENSMUSG00000020374.17"; transcript_id "ENSMUST00000093142.12"; exon_number "23"; exon_id "ENSMUSE00001225099.2"; gene_type "protein_coding"; gene_name "Rasgef1c"; transcript_type "protein_coding"; transcript_name "Rasgef1c-203"; protein_id "ENSMUSP00000090829.6"; transcript_support_level "1"; mgi_id "MGI:1921813"; tag "basic"; ccdsid "CCDS24625.1"; havana_gene "OTTMUSG00000005571.1"; havana_transcript "OTTMUST00000012379.1";
chr11	HAVANA	exon	49862196	49862291	.	+	.	gene_id "ENSMUSG00000020374.17"; transcript_id "ENSMUST00000093142.12"; exon_number "24"; exon_id "ENSMUSE00001225099.2"; gene_type "protein_coding"; gene_name "Rasgef1c"; transcript_type "protein_coding"; transcript_name "Rasgef1c-203"; protein_id "ENSMUSP00000090829.6"; transcript_support_level "1"; mgi_id "MGI:1921813"; tag "basic"; ccdsid "CCDS24625.1"; havana_gene "OTTMUSG00000005571.1"; havana_transcript "OTTMUST00000012379.1";
chr11	HAVANA	CDS	49866454	49866577	.	+	.	gene_id "ENSMUSG00000020374.17"; transcript_id "ENSMUST00000093142.12"; exon_number "25"; exon_id "ENSMUSE00001283899.2"; gene_type "protein_coding"; gene_name "Rasgef1c"; transcript_type "protein_coding"; transcript_name "Rasgef1c-203"; protein_id "ENSMUSP00000090829.6"; transcript_support_level "1"; mgi_id "MGI:1921813"; tag "basic"; ccdsid "CCDS24625.1"; havana_gene "OTTMUSG00000005571.1"; havana_transcript "OTTMUST00000012379.1";
chr11	HAVANA	exon	49866454	49866577	.	+	.	gene_id "ENSMUSG00000020374.17"; transcript_id "ENSMUST00000093142.12"; exon_number "26"; exon_id "ENSMUSE00001283899.2"; gene_type "protein_coding"; gene_name "Rasgef1c"; transcript_type "protein_coding"; transcript_name "Rasgef1c-203"; protein_id "ENSMUSP00000090829.6"; transcript_support_level "1"; mgi_id "MGI:1921813"; tag "basic"; ccdsid "CCDS24625.1"; havana_gene "OTTMUSG00000005571.1"; havana_transcript "OTTMUST00000012379.1";
chr11	HAVANA	CDS	49869235	49869307	.	+	.	gene_id "ENSMUSG00000020374.17"; transcript_id "ENSMUST00000093142.12"; exon_number "27"; exon_id "ENSMUSE00000913406.2"; gene_type "protein_coding"; gene_name "Rasgef1c"; transcript_type "protein_coding"; transcript_name "Rasgef1c-203"; protein_id "ENSMUSP00000090829.6"; transcript_support_level "1"; mgi_id "MGI:1921813"; tag "basic"; ccdsid "CCDS24625.1"; havana_gene "OTTMUSG00000005571.1"; havana_transcript "OTTMUST00000012379.1";
chr11	HAVANA	exon	49869235	49869307	.	+	.	gene_id "ENSMUSG00000020374.17"; transcript_id "ENSMUST00000093142.12"; exon_number "28"; exon_id "ENSMUSE00000913406.2"; gene_type "protein_coding"; gene_name "Rasgef1c"; transcript_type "protein_coding"; transcript_name "Rasgef1c-203"; protein_id "ENSMUSP00000090829.6"; transcript_support_level "1"; mgi_id "MGI:1921813"; tag "basic"; ccdsid "CCDS24625.1"; havana_gene "OTTMUSG00000005571.1"; havana_transcript "OTTMUST00000012379.1";
chr11	HAVANA	CDS	49870322	49870343	.	+	.	gene_id "ENSMUSG00000020374.17"; transcript_id "ENSMUST00000093142.12"; exon_number "29"; exon_id "1812";
chr11	HAVANA	exon	49870322	49871042	.	+	.	gene_id "ENSMUSG00000020374.17"; transcript_id "ENSMUST00000093142.12"; exon_number "30"; exon_id "ENSMUSE00000822254.2"; gene_type "protein_coding"; gene_name "Rasgef1c"; transcript_type "protein_coding"; transcript_name "Rasgef1c-203"; protein_id "ENSMUSP00000090829.6"; transcript_support_level "1"; mgi_id "MGI:1921813"; tag "basic"; ccdsid "CCDS24625.1"; havana_gene "OTTMUSG00000005571.1"; havana_transcript "OTTMUST00000012379.1";
chr11	HAVANA	stop_codon	49870344	49870346	.	+	.	gene_id "ENSMUSG00000020374.17"; transcript_id "ENSMUST00000093142.12"; exon_number "31"; exon_id "1813";
chr11	HAVANA	UTR	49870344	49871042	.	+	.	gene_id "ENSMUSG00000020374.17"; transcript_id "ENSMUST00000093142.12"; exon_number "32"; exon_id "1814";
chr11	HAVANA	gene	49916173	50016546	.	+	.	gene_id "ENSMUSG00000020376.18"; transcripts "3"; gene_type "protein_coding"; gene_name "Rnf130"; mgi_id "MGI:1891717"; tag "ncRNA_host"; havana_gene "OTTMUSG00000005572.1";
chr11	HAVANA	transcript	49916173	49995585	.	+	.	gene_id "ENSMUSG00000020376.18"; transcript_id "ENSMUST00000054684.14"; exons "8"; gene_type "protein_coding"; gene_name "Rnf130"; transcript_type "protein_coding"; transcript_name "Rnf130-201"; protein_id "ENSMUSP00000056345.8"; transcript_support_level "1"; mgi_id "MGI:1891717"; tag "basic"; ccdsid "CCDS78937.1"; havana_gene "OTTMUSG00000005572.1"; havana_transcript "OTTMUST00000012382.1";
chr11	HAVANA	UTR	49916173	49916227	.	+	.	gene_id "ENSMUSG00000020376.18"; transcript_id "ENSMUST00000054684.14"; exon_number "1"; exon_id "1815";
chr11	HAVANA	exon	49916173	49916474	.	+	.	gene_id "ENSMUSG00000020376.18"; transcript_id "ENSMUST00000054684.14"; exon_number "2"; exon_id "ENSMUSE00000662572.3"; gene_type "protein_coding"; gene_name "Rnf130"; transcript_type "protein_coding"; transcript_name "Rnf130-201"; protein_id "ENSMUSP00000056345.8"; transcript_support_level "1"; mgi_id "MGI:1891717"; tag "basic"; ccdsid "CCDS78937.1"; havana_gene "OTTMUSG00000005572.1"; havana_transcript "OTTMUST00000012382.1";
chr11	HAVANA	start_codon	49916228	49916230	.	+	.	gene_id "ENSMUSG00000020376.18"; transcript_id "ENSMUST00000054684.14"; exon_number "3"; exon_id "1816";
chr11	HAVANA	CDS	49916228	49916474	.	+	.	gene_id "ENSMUSG00000020376.18"; transcript_id "ENSMUST00000054684.14"; exon_number "4"; exon_id "1817";
chr11	HAVANA	CDS	49943603	49943797	.	+	.	gene_id "ENSMUSG00000020376.18"; transcript_id "ENSMUST00000054684.14"; exon_number "5"; exon_id "ENSMUSE00000103950.2"; gene_type "protein_coding"; gene_name "Rnf130"; transcript_type "protein_coding"; transcript_name "Rnf130-201"; protein_id "ENSMUSP00000056345.8"; transcript_support_level "1"; mgi_id "MGI:1891717"; tag "basic"; ccdsid "CCDS78937.1"; havana_gene "OTTMUSG00000005572.1"; havana_transcript "OTTMUST00000012382.1";
chr11	HAVANA	exon	49943603	49943797	.	+	.	gene_id "ENSMUSG00000020376.18"; transcript_id "ENSMUST00000054684.14"; exon_number "6"; exon_id "ENSMUSE00000103950.2"; gene_type "protein_coding"; gene_name "Rnf130"; transcript_type "protein_coding"; transcript_name "Rnf130-201"; protein_id "ENSMUSP00000056345.8"; transcript_support_level "1"; mgi_id "MGI:1891717"; tag "basic"; ccdsid "CCDS78937.1"; havana_gene "OTTMUSG00000005572.1"; havana_transcript "OTTMUST00000012382.1";
chr11	HAVANA	CDS	49961998	49962248	.	+	.	gene_id "ENSMUSG00000020376.18"; transcript_id "ENSMUST00000054684.14"; exon_number "7"; exon_id "ENSMUSE00000103960.2"; gene_type "protein_coding"; gene_name "Rnf130"; transcript_type "protein_coding"; transcript_name "Rnf130-201"; protein_id "ENSMUSP00000056345.8"; transcript_support_level "1"; mgi_id "MGI:1891717"; tag "basic"; ccdsid "CCDS78937.1"; havana_gene "OTTMUSG00000005572.1"; havana_transcript "OTTMUST00000012382.1";
chr11	HAVANA	exon	49961998	49962248	.	+	.	gene_id "ENSMUSG00000020376.18"; transcript_id "ENSMUST00000054684.14"; exon_number "8"; exon_id "ENSMUSE00000103960.2"; gene_type "protein_coding"; gene_name "Rnf130"; transcript_type "protein_coding"; transcript_name "Rnf130-201"; protein_id "ENSMUSP00000056345.8"; transcript_support_level "1"; mgi_id "MGI:1891717"; tag "basic"; ccdsid "CCDS78937.1"; havana_gene "OTTMUSG00000005572.1"; havana_transcript "OTTMUST00000012382.1";
chr11	HAVANA	CDS	49976568	49976639	.	+	.	gene_id "ENSMUSG00000020376.18"; transcript_id "ENSMUST00000054684.14"; exon_number "9"; exon_id "ENSMUSE00000103947.2"; gene_type "protein_coding"; gene_name "Rnf130"; transcript_type "protein_coding"; transcript_name "Rnf130-201"; protein_id "ENSMUSP00000056345.8"; transcript_support_level "1"; mgi_id "MGI:1891717"; tag "basic"; ccdsid "CCDS78937.1"; havana_gene "OTTMUSG00000005572.1"; havana_transcript "OTTMUST00000012382.1";
chr11	HAVANA	exon	49976568	49976639	.	+	.	gene_id "ENSMUSG00000020376.18"; transcript_id "ENSMUST00000054684.14"; exon_number "10"; exon_id "ENSMUSE00000103947.2"; gene_type "protein_coding"; gene_name "Rnf130"; transcript_type "protein_coding"; transcript_name "Rnf130-201"; protein_id "ENSMUSP00000056345.8"; transcript_support_level "1"; mgi_id "MGI:1891717"; tag "basic"; ccdsid "CCDS78937.1"; havana_gene "OTTMUSG00000005572.1"; havana_transcript "OTTMUST00000012382.1";
chr11	HAVANA	CDS	49978206	49978288	.	+	.	gene_id "ENSMUSG00000020376.18"; transcript_id "ENSMUST00000054684.14"; exon_number "11"; exon_id "ENSMUSE00000103957.2"; gene_type "protein_coding"; gene_name "Rnf130"; transcript_type "protein_coding"; transcript_name "Rnf130-201"; protein_id "ENSMUSP00000056345.8"; transcript_support_level "1"; mgi_id "MGI:1891717"; tag "basic"; ccdsid "CCDS78937.1"; havana_gene "OTTMUSG00000005572.1"; havana_transcript "OTTMUST00000012382.1";
chr11	HAVANA	exon	49978206	49978288	.	+	.	gene_id "ENSMUSG00000020376.18"; transcript_id "ENSMUST00000054684.14"; exon_number "12"; exon_id "ENSMUSE00000103957.2"; gene_type "protein_coding"; gene_name "Rnf130"; transcript_type "protein_coding"; transcript_name "Rnf130-201"; protein_id "ENSMUSP00000056345.8"; transcript_support_level "1"; mgi_id "MGI:1891717"; tag "basic"; ccdsid "CCDS78937.1"; havana_gene "OTTMUSG00000005572.1"; havana_transcript "OTTMUST00000012382.1";
chr11	HAVANA	CDS	49984550	49984646	.	+	.	gene_id "ENSMUSG00000020376.18"; transcript_id "ENSMUST00000054684.14"; exon_number "13"; exon_id "ENSMUSE00000298195.2"; gene_type "protein_coding"; gene_name "Rnf130"; transcript_type "protein_coding"; transcript_name "Rnf130-201"; protein_id "ENSMUSP00000056345.8"; transcript_support_level "1"; mgi_id "MGI:1891717"; tag "basic"; ccdsid "CCDS78937.1"; havana_gene "OTTMUSG00000005572.1"; havana_transcript "OTTMUST00000012382.1";
chr11	HAVANA	exon	49984550	49984646	.	+	.	gene_id "ENSMUSG00000020376.18"; transcript_id "ENSMUST00000054684.14"; exon_number "14"; exon_id "ENSMUSE00000298195.2"; gene_type "protein_coding"; gene_name "Rnf130"; transcript_type "protein_coding"; transcript_name "Rnf130-201"; protein_id "ENSMUSP00000056345.8"; transcript_support_level "1"; mgi_id "MGI:1891717"; tag "basic"; ccdsid "CCDS78937.1"; havana_gene "OTTMUSG00000005572.1"; havana_transcript "OTTMUST00000012382.1";
chr11	HAVANA	CDS	49986603	49986807	.	+	.	gene_id "ENSMUSG00000020376.18"; transcript_id "ENSMUST00000054684.14"; exon_number "15"; exon_id "ENSMUSE00001228181.2"; gene_type "protein_coding"; gene_name "Rnf130"; transcript_type "protein_coding"; transcript_name "Rnf130-201"; protein_id "ENSMUSP00000056345.8"; transcript_support_level "1"; mgi_id "MGI:1891717"; tag "basic"; ccdsid "CCDS78937.1"; havana_gene "OTTMUSG00000005572.1"; havana_transcript "OTTMUST00000012382.1";
chr11	HAVANA	exon	49986603	49986807	.	+	.	gene_id "ENSMUSG00000020376.18"; transcript_id "ENSMUST00000054684.14"; exon_number "16"; exon_id "ENSMUSE00001228181.2"; gene_type "protein_coding"; gene_name "Rnf130"; transcript_type "protein_coding"; transcript_name "Rnf130-201"; protein_id "ENSMUSP00000056345.8"; transcript_support_level "1"; mgi_id "MGI:1891717"; tag "basic"; ccdsid "CCDS78937.1"; havana_gene "OTTMUSG00000005572.1"; havana_transcript "OTTMUST00000012382.1";
chr11	HAVANA	CDS	49995376	49995377	.	+	.	gene_id "ENSMUSG00000020376.18"; transcript_id "ENSMUST00000054684.14"; exon_number "17"; exon_id "1818";
chr11	HAVANA	exon	49995376	49995585	.	+	.	gene_id "ENSMUSG00000020376.18"; transcript_id "ENSMUST00000054684.14"; exon_number "18"; exon_id "ENSMUSE00001249136.2"; gene_type "protein_coding"; gene_name "Rnf130"; transcript_type "protein_coding"; transcript_name "Rnf130-201"; protein_id "ENSMUSP00000056345.8"; transcript_support_level "1"; mgi_id "MGI:1891717"; tag "basic"; ccdsid "CCDS78937.1"; havana_gene "OTTMUSG00000005572.1"; havana_transcript "OTTMUST00000012382.1";
chr11	HAVANA	stop_codon	49995378	49995380	.	+	.	gene_id "ENSMUSG00000020376.18"; transcript_id "ENSMUST00000054684.14"; exon_number "19"; exon_id "1819";
chr11	HAVANA	UTR	49995378	49995585	.	+	.	gene_id "ENSMUSG00000020376.18"; transcript_id "ENSMUST00000054684.14"; exon_number "20"; exon_id "1820";
chr11	HAVANA	transcript	49916175	49995580	.	+	.	gene_id "ENSMUSG00000020376.18"; transcript_id "ENSMUST00000102776.5"; exons "9"; gene_type "protein_coding"; gene_name "Rnf130"; transcript_type "protein_coding"; transcript_name "Rnf130-202"; protein_id "ENSMUSP00000099837.5"; transcript_support_level "1"; mgi_id "MGI:1891717"; tag "basic"; ccdsid "CCDS24626.1"; havana_gene "OTTMUSG00000005572.1"; havana_transcript "OTTMUST00000012381.1";
chr11	HAVANA	UTR	49916175	49916227	.	+	.	gene_id "ENSMUSG00000020376.18"; transcript_id "ENSMUST00000102776.5"; exon_number "1"; exon_id "1821";
chr11	HAVANA	exon	49916175	49916474	.	+	.	gene_id "ENSMUSG00000020376.18"; transcript_id "ENSMUST00000102776.5"; exon_number "2"; exon_id "ENSMUSE00000366547.8"; gene_type "protein_coding"; gene_name "Rnf130"; transcript_type "protein_coding"; transcript_name "Rnf130-202"; protein_id "ENSMUSP00000099837.5"; transcript_support_level "1"; mgi_id "MGI:1891717"; tag "basic"; ccdsid "CCDS24626.1"; havana_gene "OTTMUSG00000005572.1"; havana_transcript "OTTMUST00000012381.1";
chr11	HAVANA	start_codon	49916228	49916230	.	+	.	gene_id "ENSMUSG00000020376.18"; transcript_id "ENSMUST00000102776.5"; exon_number "3"; exon_id "chr11.1816";
chr11	HAVANA	CDS	49916228	49916474	.	+	.	gene_id "ENSMUSG00000020376.18"; transcript_id "ENSMUST00000102776.5"; exon_number "4"; exon_id "chr11.1817";
chr11	HAVANA	CDS	49943603	49943797	.	+	.	gene_id "ENSMUSG00000020376.18"; transcript_id "ENSMUST00000102776.5"; exon_number "5"; exon_id "ENSMUSE00000103950.2"; gene_type "protein_coding"; gene_name "Rnf130"; transcript_type "protein_coding"; transcript_name "Rnf130-202"; protein_id "ENSMUSP00000099837.5"; transcript_support_level "1"; mgi_id "MGI:1891717"; tag "basic"; ccdsid "CCDS24626.1"; havana_gene "OTTMUSG00000005572.1"; havana_transcript "OTTMUST00000012381.1";
chr11	HAVANA	exon	49943603	49943797	.	+	.	gene_id "ENSMUSG00000020376.18"; transcript_id "ENSMUST00000102776.5"; exon_number "6"; exon_id "ENSMUSE00000103950.2"; gene_type "protein_coding"; gene_name "Rnf130"; transcript_type "protein_coding"; transcript_name "Rnf130-202"; protein_id "ENSMUSP00000099837.5"; transcript_support_level "1"; mgi_id "MGI:1891717"; tag "basic"; ccdsid "CCDS24626.1"; havana_gene "OTTMUSG00000005572.1"; havana_transcript "OTTMUST00000012381.1";
chr11	HAVANA	CDS	49961998	49962248	.	+	.	gene_id "ENSMUSG00000020376.18"; transcript_id "ENSMUST00000102776.5"; exon_number "7"; exon_id "ENSMUSE00000103960.2"; gene_type "protein_coding"; gene_name "Rnf130"; transcript_type "protein_coding"; transcript_name "Rnf130-202"; protein_id "ENSMUSP00000099837.5"; transcript_support_level "1"; mgi_id "MGI:1891717"; tag "basic"; ccdsid "CCDS24626.1"; havana_gene "OTTMUSG00000005572.1"; havana_transcript "OTTMUST00000012381.1";
chr11	HAVANA	exon	49961998	49962248	.	+	.	gene_id "ENSMUSG00000020376.18"; transcript_id "ENSMUST00000102776.5"; exon_number "8"; exon_id "ENSMUSE00000103960.2"; gene_type "protein_coding"; gene_name "Rnf130"; transcript_type "protein_coding"; transcript_name "Rnf130-202"; protein_id "ENSMUSP00000099837.5"; transcript_support_level "1"; mgi_id "MGI:1891717"; tag "basic"; ccdsid "CCDS24626.1"; havana_gene "OTTMUSG00000005572.1"; havana_transcript "OTTMUST00000012381.1";
chr11	HAVANA	CDS	49976568	49976639	.	+	.	gene_id "ENSMUSG00000020376.18"; transcript_id "ENSMUST00000102776.5"; exon_number "9"; exon_id "ENSMUSE00000103947.2"; gene_type "protein_coding"; gene_name "Rnf130"; transcript_type "protein_coding"; transcript_name "Rnf130-202"; protein_id "ENSMUSP00000099837.5"; transcript_support_level "1"; mgi_id "MGI:1891717"; tag "basic"; ccdsid "CCDS24626.1"; havana_gene "OTTMUSG00000005572.1"; havana_transcript "OTTMUST00000012381.1";
chr11	HAVANA	exon	49976568	49976639	.	+	.	gene_id "ENSMUSG00000020376.18"; transcript_id "ENSMUST00000102776.5"; exon_number "10"; exon_id "ENSMUSE00000103947.2"; gene_type "protein_coding"; gene_name "Rnf130"; transcript_type "protein_coding"; transcript_name "Rnf130-202"; protein_id "ENSMUSP00000099837.5"; transcript_support_level "1"; mgi_id "MGI:1891717"; tag "basic"; ccdsid "CCDS24626.1"; havana_gene "OTTMUSG00000005572.1"; havana_transcript "OTTMUST00000012381.1";
chr11	HAVANA	CDS	49978206	49978288	.	+	.	gene_id "ENSMUSG00000020376.18"; transcript_id "ENSMUST00000102776.5"; exon_number "11"; exon_id "ENSMUSE00000103957.2"; gene_type "protein_coding"; gene_name "Rnf130"; transcript_type "protein_coding"; transcript_name "Rnf130-202"; protein_id "ENSMUSP00000099837.5"; transcript_support_level "1"; mgi_id "MGI:1891717"; tag "basic"; ccdsid "CCDS24626.1"; havana_gene "OTTMUSG00000005572.1"; havana_transcript "OTTMUST00000012381.1";
chr11	HAVANA	exon	49978206	49978288	.	+	.	gene_id "ENSMUSG00000020376.18"; transcript_id "ENSMUST00000102776.5"; exon_number "12"; exon_id "ENSMUSE00000103957.2"; gene_type "protein_coding"; gene_name "Rnf130"; transcript_type "protein_coding"; transcript_name "Rnf130-202"; protein_id "ENSMUSP00000099837.5"; transcript_support_level "1"; mgi_id "MGI:1891717"; tag "basic"; ccdsid "CCDS24626.1"; havana_gene "OTTMUSG00000005572.1"; havana_transcript "OTTMUST00000012381.1";
chr11	HAVANA	CDS	49984550	49984646	.	+	.	gene_id "ENSMUSG00000020376.18"; transcript_id "ENSMUST00000102776.5"; exon_number "13"; exon_id "ENSMUSE00000298195.2"; gene_type "protein_coding"; gene_name "Rnf130"; transcript_type "protein_coding"; transcript_name "Rnf130-202"; protein_id "ENSMUSP00000099837.5"; transcript_support_level "1"; mgi_id "MGI:1891717"; tag "basic"; ccdsid "CCDS24626.1"; havana_gene "OTTMUSG00000005572.1"; havana_transcript "OTTMUST00000012381.1";
chr11	HAVANA	exon	49984550	49984646	.	+	.	gene_id "ENSMUSG00000020376.18"; transcript_id "ENSMUST00000102776.5"; exon_number "14"; exon_id "ENSMUSE00000298195.2"; gene_type "protein_coding"; gene_name "Rnf130"; transcript_type "protein_coding"; transcript_name "Rnf130-202"; protein_id "ENSMUSP00000099837.5"; transcript_support_level "1"; mgi_id "MGI:1891717"; tag "basic"; ccdsid "CCDS24626.1"; havana_gene "OTTMUSG00000005572.1"; havana_transcript "OTTMUST00000012381.1";
chr11	HAVANA	CDS	49986603	49986807	.	+	.	gene_id "ENSMUSG00000020376.18"; transcript_id "ENSMUST00000102776.5"; exon_number "15"; exon_id "ENSMUSE00001228181.2"; gene_type "protein_coding"; gene_name "Rnf130"; transcript_type "protein_coding"; transcript_name "Rnf130-202"; protein_id "ENSMUSP00000099837.5"; transcript_support_level "1"; mgi_id "MGI:1891717"; tag "basic"; ccdsid "CCDS24626.1"; havana_gene "OTTMUSG00000005572.1"; havana_transcript "OTTMUST00000012381.1";
chr11	HAVANA	exon	49986603	49986807	.	+	.	gene_id "ENSMUSG00000020376.18"; transcript_id "ENSMUST00000102776.5"; exon_number "16"; exon_id "ENSMUSE00001228181.2"; gene_type "protein_coding"; gene_name "Rnf130"; transcript_type "protein_coding"; transcript_name "Rnf130-202"; protein_id "ENSMUSP00000099837.5"; transcript_support_level "1"; mgi_id "MGI:1891717"; tag "basic"; ccdsid "CCDS24626.1"; havana_gene "OTTMUSG00000005572.1"; havana_transcript "OTTMUST00000012381.1";
chr11	HAVANA	CDS	49990073	49990166	.	+	.	gene_id "ENSMUSG00000020376.18"; transcript_id "ENSMUST00000102776.5"; exon_number "17"; exon_id "ENSMUSE00000662571.2"; gene_type "protein_coding"; gene_name "Rnf130"; transcript_type "protein_coding"; transcript_name "Rnf130-202"; protein_id "ENSMUSP00000099837.5"; transcript_support_level "1"; mgi_id "MGI:1891717"; tag "basic"; ccdsid "CCDS24626.1"; havana_gene "OTTMUSG00000005572.1"; havana_transcript "OTTMUST00000012381.1";
chr11	HAVANA	exon	49990073	49990166	.	+	.	gene_id "ENSMUSG00000020376.18"; transcript_id "ENSMUST00000102776.5"; exon_number "18"; exon_id "ENSMUSE00000662571.2"; gene_type "protein_coding"; gene_name "Rnf130"; transcript_type "protein_coding"; transcript_name "Rnf130-202"; protein_id "ENSMUSP00000099837.5"; transcript_support_level "1"; mgi_id "MGI:1891717"; tag "basic"; ccdsid "CCDS24626.1"; havana_gene "OTTMUSG00000005572.1"; havana_transcript "OTTMUST00000012381.1";
chr11	HAVANA	CDS	49995376	49995388	.	+	.	gene_id "ENSMUSG00000020376.18"; transcript_id "ENSMUST00000102776.5"; exon_number "19"; exon_id "1822";
chr11	HAVANA	exon	49995376	49995580	.	+	.	gene_id "ENSMUSG00000020376.18"; transcript_id "ENSMUST00000102776.5"; exon_number "20"; exon_id "ENSMUSE00000679280.4"; gene_type "protein_coding"; gene_name "Rnf130"; transcript_type "protein_coding"; transcript_name "Rnf130-202"; protein_id "ENSMUSP00000099837.5"; transcript_support_level "1"; mgi_id "MGI:1891717"; tag "basic"; ccdsid "CCDS24626.1"; havana_gene "OTTMUSG00000005572.1"; havana_transcript "OTTMUST00000012381.1";
chr11	HAVANA	stop_codon	49995389	49995391	.	+	.	gene_id "ENSMUSG00000020376.18"; transcript_id "ENSMUST00000102776.5"; exon_number "21"; exon_id "1823";
chr11	HAVANA	UTR	49995389	49995580	.	+	.	gene_id "ENSMUSG00000020376.18"; transcript_id "ENSMUST00000102776.5"; exon_number "22"; exon_id "1824";
chr11	HAVANA	transcript	49916174	50016546	.	+	.	gene_id "ENSMUSG00000020376.18"; transcript_id "ENSMUST00000238748.2"; exons "8"; gene_type "protein_coding"; gene_name "Rnf130"; transcript_type "protein_coding"; transcript_name "Rnf130-204"; protein_id "ENSMUSP00000158797.2"; mgi_id "MGI:1891717"; tag "basic"; havana_gene "OTTMUSG00000005572.1"; havana_transcript "OTTMUST00000181652.1";
chr11	HAVANA	UTR	49916174	49916227	.	+	.	gene_id "ENSMUSG00000020376.18"; transcript_id "ENSMUST00000238748.2"; exon_number "1"; exon_id "1825";
chr11	HAVANA	exon	49916174	49916474	.	+	.	gene_id "ENSMUSG00000020376.18"; transcript_id "ENSMUST00000238748.2"; exon_number "2"; exon_id "ENSMUSE00001464583.2"; gene_type "protein_coding"; gene_name "Rnf130"; transcript_type "protein_coding"; transcript_name "Rnf130-204"; protein_id "ENSMUSP00000158797.2"; mgi_id "MGI:1891717"; tag "basic"; havana_gene "OTTMUSG00000005572.1"; havana_transcript "OTTMUST00000181652.1";
chr11	HAVANA	start_codon	49916228	49916230	.	+	.	gene_id "ENSMUSG00000020376.18"; transcript_id "ENSMUST00000238748.2"; exon_number "3"; exon_id "chr11.1816";
chr11	HAVANA	CDS	49916228	49916474	.	+	.	gene_id "ENSMUSG00000020376.18"; transcript_id "ENSMUST00000238748.2"; exon_number "4"; exon_id "chr11.1817";
chr11	HAVANA	CDS	49943603	49943797	.	+	.	gene_id "ENSMUSG00000020376.18"; transcript_id "ENSMUST00000238748.2"; exon_number "5"; exon_id "ENSMUSE00000103950.2"; gene_type "protein_coding"; gene_name "Rnf130"; transcript_type "protein_coding"; transcript_name "Rnf130-204"; protein_id "ENSMUSP00000158797.2"; mgi_id "MGI:1891717"; tag "basic"; havana_gene "OTTMUSG00000005572.1"; havana_transcript "OTTMUST00000181652.1";
chr11	HAVANA	exon	49943603	49943797	.	+	.	gene_id "ENSMUSG00000020376.18"; transcript_id "ENSMUST00000238748.2"; exon_number "6"; exon_id "ENSMUSE00000103950.2"; gene_type "protein_coding"; gene_name "Rnf130"; transcript_type "protein_coding"; transcript_name "Rnf130-204"; protein_id "ENSMUSP00000158797.2"; mgi_id "MGI:1891717"; tag "basic"; havana_gene "OTTMUSG00000005572.1"; havana_transcript "OTTMUST00000181652.1";
chr11	HAVANA	CDS	49961998	49962248	.	+	.	gene_id "ENSMUSG00000020376.18"; transcript_id "ENSMUST00000238748.2"; exon_number "7"; exon_id "ENSMUSE00000103960.2"; gene_type "protein_coding"; gene_name "Rnf130"; transcript_type "protein_coding"; transcript_name "Rnf130-204"; protein_id "ENSMUSP00000158797.2"; mgi_id "MGI:1891717"; tag "basic"; havana_gene "OTTMUSG00000005572.1"; havana_transcript "OTTMUST00000181652.1";
chr11	HAVANA	exon	49961998	49962248	.	+	.	gene_id "ENSMUSG00000020376.18"; transcript_id "ENSMUST00000238748.2"; exon_number "8"; exon_id "ENSMUSE00000103960.2"; gene_type "protein_coding"; gene_name "Rnf130"; transcript_type "protein_coding"; transcript_name "Rnf130-204"; protein_id "ENSMUSP00000158797.2"; mgi_id "MGI:1891717"; tag "basic"; havana_gene "OTTMUSG00000005572.1"; havana_transcript "OTTMUST00000181652.1";
chr11	HAVANA	CDS	49976568	49976639	.	+	.	gene_id "ENSMUSG00000020376.18"; transcript_id "ENSMUST00000238748.2"; exon_number "9"; exon_id "ENSMUSE00000103947.2"; gene_type "protein_coding"; gene_name "Rnf130"; transcript_type "protein_coding"; transcript_name "Rnf130-204"; protein_id "ENSMUSP00000158797.2"; mgi_id "MGI:1891717"; tag "basic"; havana_gene "OTTMUSG00000005572.1"; havana_transcript "OTTMUST00000181652.1";
chr11	HAVANA	exon	49976568	49976639	.	+	.	gene_id "ENSMUSG00000020376.18"; transcript_id "ENSMUST00000238748.2"; exon_number "10"; exon_id "ENSMUSE00000103947.2"; gene_type "protein_coding"; gene_name "Rnf130"; transcript_type "protein_coding"; transcript_name "Rnf130-204"; protein_id "ENSMUSP00000158797.2"; mgi_id "MGI:1891717"; tag "basic"; havana_gene "OTTMUSG00000005572.1"; havana_transcript "OTTMUST00000181652.1";
chr11	HAVANA	CDS	49978206	49978288	.	+	.	gene_id "ENSMUSG00000020376.18"; transcript_id "ENSMUST00000238748.2"; exon_number "11"; exon_id "ENSMUSE00000103957.2"; gene_type "protein_coding"; gene_name "Rnf130"; transcript_type "protein_coding"; transcript_name "Rnf130-204"; protein_id "ENSMUSP00000158797.2"; mgi_id "MGI:1891717"; tag "basic"; havana_gene "OTTMUSG00000005572.1"; havana_transcript "OTTMUST00000181652.1";
chr11	HAVANA	exon	49978206	49978288	.	+	.	gene_id "ENSMUSG00000020376.18"; transcript_id "ENSMUST00000238748.2"; exon_number "12"; exon_id "ENSMUSE00000103957.2"; gene_type "protein_coding"; gene_name "Rnf130"; transcript_type "protein_coding"; transcript_name "Rnf130-204"; protein_id "ENSMUSP00000158797.2"; mgi_id "MGI:1891717"; tag "basic"; havana_gene "OTTMUSG00000005572.1"; havana_transcript "OTTMUST00000181652.1";
chr11	HAVANA	CDS	49984550	49984646	.	+	.	gene_id "ENSMUSG00000020376.18"; transcript_id "ENSMUST00000238748.2"; exon_number "13"; exon_id "ENSMUSE00000298195.2"; gene_type "protein_coding"; gene_name "Rnf130"; transcript_type "protein_coding"; transcript_name "Rnf130-204"; protein_id "ENSMUSP00000158797.2"; mgi_id "MGI:1891717"; tag "basic"; havana_gene "OTTMUSG00000005572.1"; havana_transcript "OTTMUST00000181652.1";
chr11	HAVANA	exon	49984550	49984646	.	+	.	gene_id "ENSMUSG00000020376.18"; transcript_id "ENSMUST00000238748.2"; exon_number "14"; exon_id "ENSMUSE00000298195.2"; gene_type "protein_coding"; gene_name "Rnf130"; transcript_type "protein_coding"; transcript_name "Rnf130-204"; protein_id "ENSMUSP00000158797.2"; mgi_id "MGI:1891717"; tag "basic"; havana_gene "OTTMUSG00000005572.1"; havana_transcript "OTTMUST00000181652.1";
chr11	HAVANA	CDS	49986603	49986807	.	+	.	gene_id "ENSMUSG00000020376.18"; transcript_id "ENSMUST00000238748.2"; exon_number "15"; exon_id "ENSMUSE00001228181.2"; gene_type "protein_coding"; gene_name "Rnf130"; transcript_type "protein_coding"; transcript_name "Rnf130-204"; protein_id "ENSMUSP00000158797.2"; mgi_id "MGI:1891717"; tag "basic"; havana_gene "OTTMUSG00000005572.1"; havana_transcript "OTTMUST00000181652.1";
chr11	HAVANA	exon	49986603	49986807	.	+	.	gene_id "ENSMUSG00000020376.18"; transcript_id "ENSMUST00000238748.2"; exon_number "16"; exon_id "ENSMUSE00001228181.2"; gene_type "protein_coding"; gene_name "Rnf130"; transcript_type "protein_coding"; transcript_name "Rnf130-204"; protein_id "ENSMUSP00000158797.2"; mgi_id "MGI:1891717"; tag "basic"; havana_gene "OTTMUSG00000005572.1"; havana_transcript "OTTMUST00000181652.1";
chr11	HAVANA	CDS	50009872	50009978	.	+	.	gene_id "ENSMUSG00000020376.18"; transcript_id "ENSMUST00000238748.2"; exon_number "17"; exon_id "1826";
chr11	HAVANA	exon	50009872	50016546	.	+	.	gene_id "ENSMUSG00000020376.18"; transcript_id "ENSMUST00000238748.2"; exon_number "18"; exon_id "ENSMUSE00001464860.2"; gene_type "protein_coding"; gene_name "Rnf130"; transcript_type "protein_coding"; transcript_name "Rnf130-204"; protein_id "ENSMUSP00000158797.2"; mgi_id "MGI:1891717"; tag "basic"; havana_gene "OTTMUSG00000005572.1"; havana_transcript "OTTMUST00000181652.1";
chr11	HAVANA	stop_codon	50009979	50009981	.	+	.	gene_id "ENSMUSG00000020376.18"; transcript_id "ENSMUST00000238748.2"; exon_number "19"; exon_id "1827";
chr11	HAVANA	UTR	50009979	50016546	.	+	.	gene_id "ENSMUSG00000020376.18"; transcript_id "ENSMUST00000238748.2"; exon_number "20"; exon_id "1828";
chr11	IsoQuant	gene	49954713	49958257	.	+	.	gene_id "novel_gene_chr11_3558"; transcripts "1";
chr11	IsoQuant	transcript	49954713	49958257	.	+	.	gene_id "novel_gene_chr11_3558"; transcript_id "transcript3557.chr11.nnic"; exons "1";
chr11	IsoQuant	exon	49954713	49958257	.	+	.	gene_id "novel_gene_chr11_3558"; transcript_id "transcript3557.chr11.nnic"; exon_number "1"; exon_id "1829";
chr11	IsoQuant	gene	49960612	49962461	.	+	.	gene_id "novel_gene_chr11_3556"; transcripts "1";
chr11	IsoQuant	transcript	49960612	49962461	.	+	.	gene_id "novel_gene_chr11_3556"; transcript_id "transcript3555.chr11.nnic"; exons "1";
chr11	IsoQuant	exon	49960612	49962461	.	+	.	gene_id "novel_gene_chr11_3556"; transcript_id "transcript3555.chr11.nnic"; exon_number "1"; exon_id "1830";
chr11	IsoQuant	gene	49982019	49985330	.	+	.	gene_id "novel_gene_chr11_3560"; transcripts "1";
chr11	IsoQuant	transcript	49982019	49985330	.	+	.	gene_id "novel_gene_chr11_3560"; transcript_id "transcript3559.chr11.nnic"; exons "1";
chr11	IsoQuant	exon	49982019	49985330	.	+	.	gene_id "novel_gene_chr11_3560"; transcript_id "transcript3559.chr11.nnic"; exon_number "1"; exon_id "1831";
chr11	IsoQuant	gene	49992739	49995539	.	+	.	gene_id "novel_gene_chr11_3562"; transcripts "1";
chr11	IsoQuant	transcript	49992739	49995539	.	+	.	gene_id "novel_gene_chr11_3562"; transcript_id "transcript3561.chr11.nnic"; exons "1";
chr11	IsoQuant	exon	49992739	49995539	.	+	.	gene_id "novel_gene_chr11_3562"; transcript_id "transcript3561.chr11.nnic"; exon_number "1"; exon_id "1832";
chr11	HAVANA	gene	50022142	50063612	.	+	.	gene_id "ENSMUSG00000036644.16"; transcripts "4"; gene_type "protein_coding"; gene_name "Tbc1d9b"; mgi_id "MGI:1924045"; havana_gene "OTTMUSG00000005576.1";
chr11	IsoQuant	transcript	50022142	50062857	.	+	.	gene_id "ENSMUSG00000036644.16"; transcript_id "transcript3578.chr11.nnic"; exons "20";
chr11	IsoQuant	exon	50022142	50022383	.	+	.	gene_id "ENSMUSG00000036644.16"; transcript_id "transcript3578.chr11.nnic"; exon_number "1"; exon_id "1833";
chr11	IsoQuant	exon	50026652	50026762	.	+	.	gene_id "ENSMUSG00000036644.16"; transcript_id "transcript3578.chr11.nnic"; exon_number "2"; exon_id "ENSMUSE00001288212.2";
chr11	IsoQuant	exon	50031210	50031328	.	+	.	gene_id "ENSMUSG00000036644.16"; transcript_id "transcript3578.chr11.nnic"; exon_number "3"; exon_id "ENSMUSE00000334795.2";
chr11	IsoQuant	exon	50035854	50036082	.	+	.	gene_id "ENSMUSG00000036644.16"; transcript_id "transcript3578.chr11.nnic"; exon_number "4"; exon_id "ENSMUSE00000362948.2";
chr11	IsoQuant	exon	50036930	50037188	.	+	.	gene_id "ENSMUSG00000036644.16"; transcript_id "transcript3578.chr11.nnic"; exon_number "5"; exon_id "ENSMUSE00000408747.2";
chr11	IsoQuant	exon	50038848	50039055	.	+	.	gene_id "ENSMUSG00000036644.16"; transcript_id "transcript3578.chr11.nnic"; exon_number "6"; exon_id "ENSMUSE00001229695.2";
chr11	IsoQuant	exon	50040529	50040741	.	+	.	gene_id "ENSMUSG00000036644.16"; transcript_id "transcript3578.chr11.nnic"; exon_number "7"; exon_id "ENSMUSE00001283830.2";
chr11	IsoQuant	exon	50042146	50042307	.	+	.	gene_id "ENSMUSG00000036644.16"; transcript_id "transcript3578.chr11.nnic"; exon_number "8"; exon_id "ENSMUSE00000338502.2";
chr11	IsoQuant	exon	50042749	50042899	.	+	.	gene_id "ENSMUSG00000036644.16"; transcript_id "transcript3578.chr11.nnic"; exon_number "9"; exon_id "ENSMUSE00000580038.2";
chr11	IsoQuant	exon	50043451	50043665	.	+	.	gene_id "ENSMUSG00000036644.16"; transcript_id "transcript3578.chr11.nnic"; exon_number "10"; exon_id "ENSMUSE00000298003.2";
chr11	IsoQuant	exon	50045913	50046030	.	+	.	gene_id "ENSMUSG00000036644.16"; transcript_id "transcript3578.chr11.nnic"; exon_number "11"; exon_id "ENSMUSE00000580037.2";
chr11	IsoQuant	exon	50047572	50047857	.	+	.	gene_id "ENSMUSG00000036644.16"; transcript_id "transcript3578.chr11.nnic"; exon_number "12"; exon_id "ENSMUSE00000580036.2";
chr11	IsoQuant	exon	50049244	50049373	.	+	.	gene_id "ENSMUSG00000036644.16"; transcript_id "transcript3578.chr11.nnic"; exon_number "13"; exon_id "ENSMUSE00000297981.2";
chr11	IsoQuant	exon	50049489	50049587	.	+	.	gene_id "ENSMUSG00000036644.16"; transcript_id "transcript3578.chr11.nnic"; exon_number "14"; exon_id "ENSMUSE00000297975.2";
chr11	IsoQuant	exon	50050470	50050538	.	+	.	gene_id "ENSMUSG00000036644.16"; transcript_id "transcript3578.chr11.nnic"; exon_number "15"; exon_id "ENSMUSE00000580035.2";
chr11	IsoQuant	exon	50052282	50052522	.	+	.	gene_id "ENSMUSG00000036644.16"; transcript_id "transcript3578.chr11.nnic"; exon_number "16"; exon_id "ENSMUSE00000580034.2";
chr11	IsoQuant	exon	50052873	50052938	.	+	.	gene_id "ENSMUSG00000036644.16"; transcript_id "transcript3578.chr11.nnic"; exon_number "17"; exon_id "ENSMUSE00001296047.2";
chr11	IsoQuant	exon	50054652	50054723	.	+	.	gene_id "ENSMUSG00000036644.16"; transcript_id "transcript3578.chr11.nnic"; exon_number "18"; exon_id "ENSMUSE00000343252.2";
chr11	IsoQuant	exon	50059523	50059629	.	+	.	gene_id "ENSMUSG00000036644.16"; transcript_id "transcript3578.chr11.nnic"; exon_number "19"; exon_id "ENSMUSE00000460148.2";
chr11	IsoQuant	exon	50061524	50062857	.	+	.	gene_id "ENSMUSG00000036644.16"; transcript_id "transcript3578.chr11.nnic"; exon_number "20"; exon_id "ENSMUSE00000504547.7";
chr11	IsoQuant	transcript	50022142	50041597	.	+	.	gene_id "ENSMUSG00000036644.16"; transcript_id "transcript3600.chr11.nic"; exons "7";
chr11	IsoQuant	exon	50022142	50022383	.	+	.	gene_id "ENSMUSG00000036644.16"; transcript_id "transcript3600.chr11.nic"; exon_number "1"; exon_id "chr11.1833";
chr11	IsoQuant	exon	50026652	50026762	.	+	.	gene_id "ENSMUSG00000036644.16"; transcript_id "transcript3600.chr11.nic"; exon_number "2"; exon_id "ENSMUSE00001288212.2";
chr11	IsoQuant	exon	50031210	50031328	.	+	.	gene_id "ENSMUSG00000036644.16"; transcript_id "transcript3600.chr11.nic"; exon_number "3"; exon_id "ENSMUSE00000334795.2";
chr11	IsoQuant	exon	50035854	50036082	.	+	.	gene_id "ENSMUSG00000036644.16"; transcript_id "transcript3600.chr11.nic"; exon_number "4"; exon_id "ENSMUSE00000362948.2";
chr11	IsoQuant	exon	50036930	50037188	.	+	.	gene_id "ENSMUSG00000036644.16"; transcript_id "transcript3600.chr11.nic"; exon_number "5"; exon_id "ENSMUSE00000408747.2";
chr11	IsoQuant	exon	50038848	50039055	.	+	.	gene_id "ENSMUSG00000036644.16"; transcript_id "transcript3600.chr11.nic"; exon_number "6"; exon_id "ENSMUSE00001229695.2";
chr11	IsoQuant	exon	50040529	50041597	.	+	.	gene_id "ENSMUSG00000036644.16"; transcript_id "transcript3600.chr11.nic"; exon_number "7"; exon_id "1834";
chr11	HAVANA	transcript	50022223	50062857	.	+	.	gene_id "ENSMUSG00000036644.16"; transcript_id "ENSMUST00000093138.13"; exons "21"; gene_type "protein_coding"; gene_name "Tbc1d9b"; transcript_type "protein_coding"; transcript_name "Tbc1d9b-201"; protein_id "ENSMUSP00000090825.7"; transcript_support_level "1"; mgi_id "MGI:1924045"; tag "basic"; ccdsid "CCDS36146.1"; havana_gene "OTTMUSG00000005576.1"; havana_transcript "OTTMUST00000012393.1";
chr11	HAVANA	UTR	50022223	50022265	.	+	.	gene_id "ENSMUSG00000036644.16"; transcript_id "ENSMUST00000093138.13"; exon_number "1"; exon_id "1835";
chr11	HAVANA	exon	50022223	50022383	.	+	.	gene_id "ENSMUSG00000036644.16"; transcript_id "ENSMUST00000093138.13"; exon_number "2"; exon_id "ENSMUSE00000399897.6"; gene_type "protein_coding"; gene_name "Tbc1d9b"; transcript_type "protein_coding"; transcript_name "Tbc1d9b-201"; protein_id "ENSMUSP00000090825.7"; transcript_support_level "1"; mgi_id "MGI:1924045"; tag "basic"; ccdsid "CCDS36146.1"; havana_gene "OTTMUSG00000005576.1"; havana_transcript "OTTMUST00000012393.1";
chr11	HAVANA	start_codon	50022266	50022268	.	+	.	gene_id "ENSMUSG00000036644.16"; transcript_id "ENSMUST00000093138.13"; exon_number "3"; exon_id "1836";
chr11	HAVANA	CDS	50022266	50022383	.	+	.	gene_id "ENSMUSG00000036644.16"; transcript_id "ENSMUST00000093138.13"; exon_number "4"; exon_id "1837";
chr11	HAVANA	CDS	50026652	50026762	.	+	.	gene_id "ENSMUSG00000036644.16"; transcript_id "ENSMUST00000093138.13"; exon_number "5"; exon_id "ENSMUSE00001288212.2"; gene_type "protein_coding"; gene_name "Tbc1d9b"; transcript_type "protein_coding"; transcript_name "Tbc1d9b-201"; protein_id "ENSMUSP00000090825.7"; transcript_support_level "1"; mgi_id "MGI:1924045"; tag "basic"; ccdsid "CCDS36146.1"; havana_gene "OTTMUSG00000005576.1"; havana_transcript "OTTMUST00000012393.1";
chr11	HAVANA	exon	50026652	50026762	.	+	.	gene_id "ENSMUSG00000036644.16"; transcript_id "ENSMUST00000093138.13"; exon_number "6"; exon_id "ENSMUSE00001288212.2"; gene_type "protein_coding"; gene_name "Tbc1d9b"; transcript_type "protein_coding"; transcript_name "Tbc1d9b-201"; protein_id "ENSMUSP00000090825.7"; transcript_support_level "1"; mgi_id "MGI:1924045"; tag "basic"; ccdsid "CCDS36146.1"; havana_gene "OTTMUSG00000005576.1"; havana_transcript "OTTMUST00000012393.1";
chr11	HAVANA	CDS	50031210	50031328	.	+	.	gene_id "ENSMUSG00000036644.16"; transcript_id "ENSMUST00000093138.13"; exon_number "7"; exon_id "ENSMUSE00000334795.2"; gene_type "protein_coding"; gene_name "Tbc1d9b"; transcript_type "protein_coding"; transcript_name "Tbc1d9b-201"; protein_id "ENSMUSP00000090825.7"; transcript_support_level "1"; mgi_id "MGI:1924045"; tag "basic"; ccdsid "CCDS36146.1"; havana_gene "OTTMUSG00000005576.1"; havana_transcript "OTTMUST00000012393.1";
chr11	HAVANA	exon	50031210	50031328	.	+	.	gene_id "ENSMUSG00000036644.16"; transcript_id "ENSMUST00000093138.13"; exon_number "8"; exon_id "ENSMUSE00000334795.2"; gene_type "protein_coding"; gene_name "Tbc1d9b"; transcript_type "protein_coding"; transcript_name "Tbc1d9b-201"; protein_id "ENSMUSP00000090825.7"; transcript_support_level "1"; mgi_id "MGI:1924045"; tag "basic"; ccdsid "CCDS36146.1"; havana_gene "OTTMUSG00000005576.1"; havana_transcript "OTTMUST00000012393.1";
chr11	HAVANA	CDS	50035854	50036082	.	+	.	gene_id "ENSMUSG00000036644.16"; transcript_id "ENSMUST00000093138.13"; exon_number "9"; exon_id "ENSMUSE00000362948.2"; gene_type "protein_coding"; gene_name "Tbc1d9b"; transcript_type "protein_coding"; transcript_name "Tbc1d9b-201"; protein_id "ENSMUSP00000090825.7"; transcript_support_level "1"; mgi_id "MGI:1924045"; tag "basic"; ccdsid "CCDS36146.1"; havana_gene "OTTMUSG00000005576.1"; havana_transcript "OTTMUST00000012393.1";
chr11	HAVANA	exon	50035854	50036082	.	+	.	gene_id "ENSMUSG00000036644.16"; transcript_id "ENSMUST00000093138.13"; exon_number "10"; exon_id "ENSMUSE00000362948.2"; gene_type "protein_coding"; gene_name "Tbc1d9b"; transcript_type "protein_coding"; transcript_name "Tbc1d9b-201"; protein_id "ENSMUSP00000090825.7"; transcript_support_level "1"; mgi_id "MGI:1924045"; tag "basic"; ccdsid "CCDS36146.1"; havana_gene "OTTMUSG00000005576.1"; havana_transcript "OTTMUST00000012393.1";
chr11	HAVANA	CDS	50036930	50037188	.	+	.	gene_id "ENSMUSG00000036644.16"; transcript_id "ENSMUST00000093138.13"; exon_number "11"; exon_id "ENSMUSE00000408747.2"; gene_type "protein_coding"; gene_name "Tbc1d9b"; transcript_type "protein_coding"; transcript_name "Tbc1d9b-201"; protein_id "ENSMUSP00000090825.7"; transcript_support_level "1"; mgi_id "MGI:1924045"; tag "basic"; ccdsid "CCDS36146.1"; havana_gene "OTTMUSG00000005576.1"; havana_transcript "OTTMUST00000012393.1";
chr11	HAVANA	exon	50036930	50037188	.	+	.	gene_id "ENSMUSG00000036644.16"; transcript_id "ENSMUST00000093138.13"; exon_number "12"; exon_id "ENSMUSE00000408747.2"; gene_type "protein_coding"; gene_name "Tbc1d9b"; transcript_type "protein_coding"; transcript_name "Tbc1d9b-201"; protein_id "ENSMUSP00000090825.7"; transcript_support_level "1"; mgi_id "MGI:1924045"; tag "basic"; ccdsid "CCDS36146.1"; havana_gene "OTTMUSG00000005576.1"; havana_transcript "OTTMUST00000012393.1";
chr11	HAVANA	CDS	50038848	50039055	.	+	.	gene_id "ENSMUSG00000036644.16"; transcript_id "ENSMUST00000093138.13"; exon_number "13"; exon_id "ENSMUSE00001229695.2"; gene_type "protein_coding"; gene_name "Tbc1d9b"; transcript_type "protein_coding"; transcript_name "Tbc1d9b-201"; protein_id "ENSMUSP00000090825.7"; transcript_support_level "1"; mgi_id "MGI:1924045"; tag "basic"; ccdsid "CCDS36146.1"; havana_gene "OTTMUSG00000005576.1"; havana_transcript "OTTMUST00000012393.1";
chr11	HAVANA	exon	50038848	50039055	.	+	.	gene_id "ENSMUSG00000036644.16"; transcript_id "ENSMUST00000093138.13"; exon_number "14"; exon_id "ENSMUSE00001229695.2"; gene_type "protein_coding"; gene_name "Tbc1d9b"; transcript_type "protein_coding"; transcript_name "Tbc1d9b-201"; protein_id "ENSMUSP00000090825.7"; transcript_support_level "1"; mgi_id "MGI:1924045"; tag "basic"; ccdsid "CCDS36146.1"; havana_gene "OTTMUSG00000005576.1"; havana_transcript "OTTMUST00000012393.1";
chr11	HAVANA	CDS	50040529	50040741	.	+	.	gene_id "ENSMUSG00000036644.16"; transcript_id "ENSMUST00000093138.13"; exon_number "15"; exon_id "ENSMUSE00001283830.2"; gene_type "protein_coding"; gene_name "Tbc1d9b"; transcript_type "protein_coding"; transcript_name "Tbc1d9b-201"; protein_id "ENSMUSP00000090825.7"; transcript_support_level "1"; mgi_id "MGI:1924045"; tag "basic"; ccdsid "CCDS36146.1"; havana_gene "OTTMUSG00000005576.1"; havana_transcript "OTTMUST00000012393.1";
chr11	HAVANA	exon	50040529	50040741	.	+	.	gene_id "ENSMUSG00000036644.16"; transcript_id "ENSMUST00000093138.13"; exon_number "16"; exon_id "ENSMUSE00001283830.2"; gene_type "protein_coding"; gene_name "Tbc1d9b"; transcript_type "protein_coding"; transcript_name "Tbc1d9b-201"; protein_id "ENSMUSP00000090825.7"; transcript_support_level "1"; mgi_id "MGI:1924045"; tag "basic"; ccdsid "CCDS36146.1"; havana_gene "OTTMUSG00000005576.1"; havana_transcript "OTTMUST00000012393.1";
chr11	HAVANA	CDS	50042146	50042307	.	+	.	gene_id "ENSMUSG00000036644.16"; transcript_id "ENSMUST00000093138.13"; exon_number "17"; exon_id "ENSMUSE00000338502.2"; gene_type "protein_coding"; gene_name "Tbc1d9b"; transcript_type "protein_coding"; transcript_name "Tbc1d9b-201"; protein_id "ENSMUSP00000090825.7"; transcript_support_level "1"; mgi_id "MGI:1924045"; tag "basic"; ccdsid "CCDS36146.1"; havana_gene "OTTMUSG00000005576.1"; havana_transcript "OTTMUST00000012393.1";
chr11	HAVANA	exon	50042146	50042307	.	+	.	gene_id "ENSMUSG00000036644.16"; transcript_id "ENSMUST00000093138.13"; exon_number "18"; exon_id "ENSMUSE00000338502.2"; gene_type "protein_coding"; gene_name "Tbc1d9b"; transcript_type "protein_coding"; transcript_name "Tbc1d9b-201"; protein_id "ENSMUSP00000090825.7"; transcript_support_level "1"; mgi_id "MGI:1924045"; tag "basic"; ccdsid "CCDS36146.1"; havana_gene "OTTMUSG00000005576.1"; havana_transcript "OTTMUST00000012393.1";
chr11	HAVANA	CDS	50042749	50042899	.	+	.	gene_id "ENSMUSG00000036644.16"; transcript_id "ENSMUST00000093138.13"; exon_number "19"; exon_id "ENSMUSE00000580038.2"; gene_type "protein_coding"; gene_name "Tbc1d9b"; transcript_type "protein_coding"; transcript_name "Tbc1d9b-201"; protein_id "ENSMUSP00000090825.7"; transcript_support_level "1"; mgi_id "MGI:1924045"; tag "basic"; ccdsid "CCDS36146.1"; havana_gene "OTTMUSG00000005576.1"; havana_transcript "OTTMUST00000012393.1";
chr11	HAVANA	exon	50042749	50042899	.	+	.	gene_id "ENSMUSG00000036644.16"; transcript_id "ENSMUST00000093138.13"; exon_number "20"; exon_id "ENSMUSE00000580038.2"; gene_type "protein_coding"; gene_name "Tbc1d9b"; transcript_type "protein_coding"; transcript_name "Tbc1d9b-201"; protein_id "ENSMUSP00000090825.7"; transcript_support_level "1"; mgi_id "MGI:1924045"; tag "basic"; ccdsid "CCDS36146.1"; havana_gene "OTTMUSG00000005576.1"; havana_transcript "OTTMUST00000012393.1";
chr11	HAVANA	CDS	50043451	50043665	.	+	.	gene_id "ENSMUSG00000036644.16"; transcript_id "ENSMUST00000093138.13"; exon_number "21"; exon_id "ENSMUSE00000298003.2"; gene_type "protein_coding"; gene_name "Tbc1d9b"; transcript_type "protein_coding"; transcript_name "Tbc1d9b-201"; protein_id "ENSMUSP00000090825.7"; transcript_support_level "1"; mgi_id "MGI:1924045"; tag "basic"; ccdsid "CCDS36146.1"; havana_gene "OTTMUSG00000005576.1"; havana_transcript "OTTMUST00000012393.1";
chr11	HAVANA	exon	50043451	50043665	.	+	.	gene_id "ENSMUSG00000036644.16"; transcript_id "ENSMUST00000093138.13"; exon_number "22"; exon_id "ENSMUSE00000298003.2"; gene_type "protein_coding"; gene_name "Tbc1d9b"; transcript_type "protein_coding"; transcript_name "Tbc1d9b-201"; protein_id "ENSMUSP00000090825.7"; transcript_support_level "1"; mgi_id "MGI:1924045"; tag "basic"; ccdsid "CCDS36146.1"; havana_gene "OTTMUSG00000005576.1"; havana_transcript "OTTMUST00000012393.1";
chr11	HAVANA	CDS	50045913	50046030	.	+	.	gene_id "ENSMUSG00000036644.16"; transcript_id "ENSMUST00000093138.13"; exon_number "23"; exon_id "ENSMUSE00000580037.2"; gene_type "protein_coding"; gene_name "Tbc1d9b"; transcript_type "protein_coding"; transcript_name "Tbc1d9b-201"; protein_id "ENSMUSP00000090825.7"; transcript_support_level "1"; mgi_id "MGI:1924045"; tag "basic"; ccdsid "CCDS36146.1"; havana_gene "OTTMUSG00000005576.1"; havana_transcript "OTTMUST00000012393.1";
chr11	HAVANA	exon	50045913	50046030	.	+	.	gene_id "ENSMUSG00000036644.16"; transcript_id "ENSMUST00000093138.13"; exon_number "24"; exon_id "ENSMUSE00000580037.2"; gene_type "protein_coding"; gene_name "Tbc1d9b"; transcript_type "protein_coding"; transcript_name "Tbc1d9b-201"; protein_id "ENSMUSP00000090825.7"; transcript_support_level "1"; mgi_id "MGI:1924045"; tag "basic"; ccdsid "CCDS36146.1"; havana_gene "OTTMUSG00000005576.1"; havana_transcript "OTTMUST00000012393.1";
chr11	HAVANA	CDS	50047572	50047857	.	+	.	gene_id "ENSMUSG00000036644.16"; transcript_id "ENSMUST00000093138.13"; exon_number "25"; exon_id "ENSMUSE00000580036.2"; gene_type "protein_coding"; gene_name "Tbc1d9b"; transcript_type "protein_coding"; transcript_name "Tbc1d9b-201"; protein_id "ENSMUSP00000090825.7"; transcript_support_level "1"; mgi_id "MGI:1924045"; tag "basic"; ccdsid "CCDS36146.1"; havana_gene "OTTMUSG00000005576.1"; havana_transcript "OTTMUST00000012393.1";
chr11	HAVANA	exon	50047572	50047857	.	+	.	gene_id "ENSMUSG00000036644.16"; transcript_id "ENSMUST00000093138.13"; exon_number "26"; exon_id "ENSMUSE00000580036.2"; gene_type "protein_coding"; gene_name "Tbc1d9b"; transcript_type "protein_coding"; transcript_name "Tbc1d9b-201"; protein_id "ENSMUSP00000090825.7"; transcript_support_level "1"; mgi_id "MGI:1924045"; tag "basic"; ccdsid "CCDS36146.1"; havana_gene "OTTMUSG00000005576.1"; havana_transcript "OTTMUST00000012393.1";
chr11	HAVANA	CDS	50049244	50049373	.	+	.	gene_id "ENSMUSG00000036644.16"; transcript_id "ENSMUST00000093138.13"; exon_number "27"; exon_id "ENSMUSE00000297981.2"; gene_type "protein_coding"; gene_name "Tbc1d9b"; transcript_type "protein_coding"; transcript_name "Tbc1d9b-201"; protein_id "ENSMUSP00000090825.7"; transcript_support_level "1"; mgi_id "MGI:1924045"; tag "basic"; ccdsid "CCDS36146.1"; havana_gene "OTTMUSG00000005576.1"; havana_transcript "OTTMUST00000012393.1";
chr11	HAVANA	exon	50049244	50049373	.	+	.	gene_id "ENSMUSG00000036644.16"; transcript_id "ENSMUST00000093138.13"; exon_number "28"; exon_id "ENSMUSE00000297981.2"; gene_type "protein_coding"; gene_name "Tbc1d9b"; transcript_type "protein_coding"; transcript_name "Tbc1d9b-201"; protein_id "ENSMUSP00000090825.7"; transcript_support_level "1"; mgi_id "MGI:1924045"; tag "basic"; ccdsid "CCDS36146.1"; havana_gene "OTTMUSG00000005576.1"; havana_transcript "OTTMUST00000012393.1";
chr11	HAVANA	CDS	50049489	50049587	.	+	.	gene_id "ENSMUSG00000036644.16"; transcript_id "ENSMUST00000093138.13"; exon_number "29"; exon_id "ENSMUSE00000297975.2"; gene_type "protein_coding"; gene_name "Tbc1d9b"; transcript_type "protein_coding"; transcript_name "Tbc1d9b-201"; protein_id "ENSMUSP00000090825.7"; transcript_support_level "1"; mgi_id "MGI:1924045"; tag "basic"; ccdsid "CCDS36146.1"; havana_gene "OTTMUSG00000005576.1"; havana_transcript "OTTMUST00000012393.1";
chr11	HAVANA	exon	50049489	50049587	.	+	.	gene_id "ENSMUSG00000036644.16"; transcript_id "ENSMUST00000093138.13"; exon_number "30"; exon_id "ENSMUSE00000297975.2"; gene_type "protein_coding"; gene_name "Tbc1d9b"; transcript_type "protein_coding"; transcript_name "Tbc1d9b-201"; protein_id "ENSMUSP00000090825.7"; transcript_support_level "1"; mgi_id "MGI:1924045"; tag "basic"; ccdsid "CCDS36146.1"; havana_gene "OTTMUSG00000005576.1"; havana_transcript "OTTMUST00000012393.1";
chr11	HAVANA	CDS	50050470	50050538	.	+	.	gene_id "ENSMUSG00000036644.16"; transcript_id "ENSMUST00000093138.13"; exon_number "31"; exon_id "ENSMUSE00000580035.2"; gene_type "protein_coding"; gene_name "Tbc1d9b"; transcript_type "protein_coding"; transcript_name "Tbc1d9b-201"; protein_id "ENSMUSP00000090825.7"; transcript_support_level "1"; mgi_id "MGI:1924045"; tag "basic"; ccdsid "CCDS36146.1"; havana_gene "OTTMUSG00000005576.1"; havana_transcript "OTTMUST00000012393.1";
chr11	HAVANA	exon	50050470	50050538	.	+	.	gene_id "ENSMUSG00000036644.16"; transcript_id "ENSMUST00000093138.13"; exon_number "32"; exon_id "ENSMUSE00000580035.2"; gene_type "protein_coding"; gene_name "Tbc1d9b"; transcript_type "protein_coding"; transcript_name "Tbc1d9b-201"; protein_id "ENSMUSP00000090825.7"; transcript_support_level "1"; mgi_id "MGI:1924045"; tag "basic"; ccdsid "CCDS36146.1"; havana_gene "OTTMUSG00000005576.1"; havana_transcript "OTTMUST00000012393.1";
chr11	HAVANA	CDS	50052282	50052522	.	+	.	gene_id "ENSMUSG00000036644.16"; transcript_id "ENSMUST00000093138.13"; exon_number "33"; exon_id "ENSMUSE00000580034.2"; gene_type "protein_coding"; gene_name "Tbc1d9b"; transcript_type "protein_coding"; transcript_name "Tbc1d9b-201"; protein_id "ENSMUSP00000090825.7"; transcript_support_level "1"; mgi_id "MGI:1924045"; tag "basic"; ccdsid "CCDS36146.1"; havana_gene "OTTMUSG00000005576.1"; havana_transcript "OTTMUST00000012393.1";
chr11	HAVANA	exon	50052282	50052522	.	+	.	gene_id "ENSMUSG00000036644.16"; transcript_id "ENSMUST00000093138.13"; exon_number "34"; exon_id "ENSMUSE00000580034.2"; gene_type "protein_coding"; gene_name "Tbc1d9b"; transcript_type "protein_coding"; transcript_name "Tbc1d9b-201"; protein_id "ENSMUSP00000090825.7"; transcript_support_level "1"; mgi_id "MGI:1924045"; tag "basic"; ccdsid "CCDS36146.1"; havana_gene "OTTMUSG00000005576.1"; havana_transcript "OTTMUST00000012393.1";
chr11	HAVANA	CDS	50052873	50052938	.	+	.	gene_id "ENSMUSG00000036644.16"; transcript_id "ENSMUST00000093138.13"; exon_number "35"; exon_id "ENSMUSE00001296047.2"; gene_type "protein_coding"; gene_name "Tbc1d9b"; transcript_type "protein_coding"; transcript_name "Tbc1d9b-201"; protein_id "ENSMUSP00000090825.7"; transcript_support_level "1"; mgi_id "MGI:1924045"; tag "basic"; ccdsid "CCDS36146.1"; havana_gene "OTTMUSG00000005576.1"; havana_transcript "OTTMUST00000012393.1";
chr11	HAVANA	exon	50052873	50052938	.	+	.	gene_id "ENSMUSG00000036644.16"; transcript_id "ENSMUST00000093138.13"; exon_number "36"; exon_id "ENSMUSE00001296047.2"; gene_type "protein_coding"; gene_name "Tbc1d9b"; transcript_type "protein_coding"; transcript_name "Tbc1d9b-201"; protein_id "ENSMUSP00000090825.7"; transcript_support_level "1"; mgi_id "MGI:1924045"; tag "basic"; ccdsid "CCDS36146.1"; havana_gene "OTTMUSG00000005576.1"; havana_transcript "OTTMUST00000012393.1";
chr11	HAVANA	CDS	50054652	50054723	.	+	.	gene_id "ENSMUSG00000036644.16"; transcript_id "ENSMUST00000093138.13"; exon_number "37"; exon_id "ENSMUSE00000343252.2"; gene_type "protein_coding"; gene_name "Tbc1d9b"; transcript_type "protein_coding"; transcript_name "Tbc1d9b-201"; protein_id "ENSMUSP00000090825.7"; transcript_support_level "1"; mgi_id "MGI:1924045"; tag "basic"; ccdsid "CCDS36146.1"; havana_gene "OTTMUSG00000005576.1"; havana_transcript "OTTMUST00000012393.1";
chr11	HAVANA	exon	50054652	50054723	.	+	.	gene_id "ENSMUSG00000036644.16"; transcript_id "ENSMUST00000093138.13"; exon_number "38"; exon_id "ENSMUSE00000343252.2"; gene_type "protein_coding"; gene_name "Tbc1d9b"; transcript_type "protein_coding"; transcript_name "Tbc1d9b-201"; protein_id "ENSMUSP00000090825.7"; transcript_support_level "1"; mgi_id "MGI:1924045"; tag "basic"; ccdsid "CCDS36146.1"; havana_gene "OTTMUSG00000005576.1"; havana_transcript "OTTMUST00000012393.1";
chr11	HAVANA	CDS	50058996	50059052	.	+	.	gene_id "ENSMUSG00000036644.16"; transcript_id "ENSMUST00000093138.13"; exon_number "39"; exon_id "ENSMUSE00000351372.3"; gene_type "protein_coding"; gene_name "Tbc1d9b"; transcript_type "protein_coding"; transcript_name "Tbc1d9b-201"; protein_id "ENSMUSP00000090825.7"; transcript_support_level "1"; mgi_id "MGI:1924045"; tag "basic"; ccdsid "CCDS36146.1"; havana_gene "OTTMUSG00000005576.1"; havana_transcript "OTTMUST00000012393.1";
chr11	HAVANA	exon	50058996	50059052	.	+	.	gene_id "ENSMUSG00000036644.16"; transcript_id "ENSMUST00000093138.13"; exon_number "40"; exon_id "ENSMUSE00000351372.3"; gene_type "protein_coding"; gene_name "Tbc1d9b"; transcript_type "protein_coding"; transcript_name "Tbc1d9b-201"; protein_id "ENSMUSP00000090825.7"; transcript_support_level "1"; mgi_id "MGI:1924045"; tag "basic"; ccdsid "CCDS36146.1"; havana_gene "OTTMUSG00000005576.1"; havana_transcript "OTTMUST00000012393.1";
chr11	HAVANA	CDS	50059523	50059629	.	+	.	gene_id "ENSMUSG00000036644.16"; transcript_id "ENSMUST00000093138.13"; exon_number "41"; exon_id "ENSMUSE00000460148.2"; gene_type "protein_coding"; gene_name "Tbc1d9b"; transcript_type "protein_coding"; transcript_name "Tbc1d9b-201"; protein_id "ENSMUSP00000090825.7"; transcript_support_level "1"; mgi_id "MGI:1924045"; tag "basic"; ccdsid "CCDS36146.1"; havana_gene "OTTMUSG00000005576.1"; havana_transcript "OTTMUST00000012393.1";
chr11	HAVANA	exon	50059523	50059629	.	+	.	gene_id "ENSMUSG00000036644.16"; transcript_id "ENSMUST00000093138.13"; exon_number "42"; exon_id "ENSMUSE00000460148.2"; gene_type "protein_coding"; gene_name "Tbc1d9b"; transcript_type "protein_coding"; transcript_name "Tbc1d9b-201"; protein_id "ENSMUSP00000090825.7"; transcript_support_level "1"; mgi_id "MGI:1924045"; tag "basic"; ccdsid "CCDS36146.1"; havana_gene "OTTMUSG00000005576.1"; havana_transcript "OTTMUST00000012393.1";
chr11	HAVANA	CDS	50061524	50062231	.	+	.	gene_id "ENSMUSG00000036644.16"; transcript_id "ENSMUST00000093138.13"; exon_number "43"; exon_id "1838";
chr11	HAVANA	exon	50061524	50062857	.	+	.	gene_id "ENSMUSG00000036644.16"; transcript_id "ENSMUST00000093138.13"; exon_number "44"; exon_id "ENSMUSE00000504547.7"; gene_type "protein_coding"; gene_name "Tbc1d9b"; transcript_type "protein_coding"; transcript_name "Tbc1d9b-201"; protein_id "ENSMUSP00000090825.7"; transcript_support_level "1"; mgi_id "MGI:1924045"; tag "basic"; ccdsid "CCDS36146.1"; havana_gene "OTTMUSG00000005576.1"; havana_transcript "OTTMUST00000012393.1";
chr11	HAVANA	stop_codon	50062232	50062234	.	+	.	gene_id "ENSMUSG00000036644.16"; transcript_id "ENSMUST00000093138.13"; exon_number "45"; exon_id "1839";
chr11	HAVANA	UTR	50062232	50062857	.	+	.	gene_id "ENSMUSG00000036644.16"; transcript_id "ENSMUST00000093138.13"; exon_number "46"; exon_id "1840";
chr11	HAVANA	transcript	50022223	50063612	.	+	.	gene_id "ENSMUSG00000036644.16"; transcript_id "ENSMUST00000101270.5"; exons "22"; gene_type "protein_coding"; gene_name "Tbc1d9b"; transcript_type "protein_coding"; transcript_name "Tbc1d9b-202"; protein_id "ENSMUSP00000098828.5"; transcript_support_level "5"; mgi_id "MGI:1924045"; tag "basic"; ccdsid "CCDS70175.1"; havana_gene "OTTMUSG00000005576.1"; havana_transcript "OTTMUST00000012394.1";
chr11	HAVANA	UTR	50022223	50022265	.	+	.	gene_id "ENSMUSG00000036644.16"; transcript_id "ENSMUST00000101270.5"; exon_number "1"; exon_id "chr11.1835";
chr11	HAVANA	exon	50022223	50022383	.	+	.	gene_id "ENSMUSG00000036644.16"; transcript_id "ENSMUST00000101270.5"; exon_number "2"; exon_id "ENSMUSE00000399897.6"; gene_type "protein_coding"; gene_name "Tbc1d9b"; transcript_type "protein_coding"; transcript_name "Tbc1d9b-202"; protein_id "ENSMUSP00000098828.5"; transcript_support_level "5"; mgi_id "MGI:1924045"; tag "basic"; ccdsid "CCDS70175.1"; havana_gene "OTTMUSG00000005576.1"; havana_transcript "OTTMUST00000012394.1";
chr11	HAVANA	start_codon	50022266	50022268	.	+	.	gene_id "ENSMUSG00000036644.16"; transcript_id "ENSMUST00000101270.5"; exon_number "3"; exon_id "chr11.1836";
chr11	HAVANA	CDS	50022266	50022383	.	+	.	gene_id "ENSMUSG00000036644.16"; transcript_id "ENSMUST00000101270.5"; exon_number "4"; exon_id "chr11.1837";
chr11	HAVANA	CDS	50026652	50026762	.	+	.	gene_id "ENSMUSG00000036644.16"; transcript_id "ENSMUST00000101270.5"; exon_number "5"; exon_id "ENSMUSE00001288212.2"; gene_type "protein_coding"; gene_name "Tbc1d9b"; transcript_type "protein_coding"; transcript_name "Tbc1d9b-202"; protein_id "ENSMUSP00000098828.5"; transcript_support_level "5"; mgi_id "MGI:1924045"; tag "basic"; ccdsid "CCDS70175.1"; havana_gene "OTTMUSG00000005576.1"; havana_transcript "OTTMUST00000012394.1";
chr11	HAVANA	exon	50026652	50026762	.	+	.	gene_id "ENSMUSG00000036644.16"; transcript_id "ENSMUST00000101270.5"; exon_number "6"; exon_id "ENSMUSE00001288212.2"; gene_type "protein_coding"; gene_name "Tbc1d9b"; transcript_type "protein_coding"; transcript_name "Tbc1d9b-202"; protein_id "ENSMUSP00000098828.5"; transcript_support_level "5"; mgi_id "MGI:1924045"; tag "basic"; ccdsid "CCDS70175.1"; havana_gene "OTTMUSG00000005576.1"; havana_transcript "OTTMUST00000012394.1";
chr11	HAVANA	CDS	50031210	50031328	.	+	.	gene_id "ENSMUSG00000036644.16"; transcript_id "ENSMUST00000101270.5"; exon_number "7"; exon_id "ENSMUSE00000334795.2"; gene_type "protein_coding"; gene_name "Tbc1d9b"; transcript_type "protein_coding"; transcript_name "Tbc1d9b-202"; protein_id "ENSMUSP00000098828.5"; transcript_support_level "5"; mgi_id "MGI:1924045"; tag "basic"; ccdsid "CCDS70175.1"; havana_gene "OTTMUSG00000005576.1"; havana_transcript "OTTMUST00000012394.1";
chr11	HAVANA	exon	50031210	50031328	.	+	.	gene_id "ENSMUSG00000036644.16"; transcript_id "ENSMUST00000101270.5"; exon_number "8"; exon_id "ENSMUSE00000334795.2"; gene_type "protein_coding"; gene_name "Tbc1d9b"; transcript_type "protein_coding"; transcript_name "Tbc1d9b-202"; protein_id "ENSMUSP00000098828.5"; transcript_support_level "5"; mgi_id "MGI:1924045"; tag "basic"; ccdsid "CCDS70175.1"; havana_gene "OTTMUSG00000005576.1"; havana_transcript "OTTMUST00000012394.1";
chr11	HAVANA	CDS	50035854	50036082	.	+	.	gene_id "ENSMUSG00000036644.16"; transcript_id "ENSMUST00000101270.5"; exon_number "9"; exon_id "ENSMUSE00000362948.2"; gene_type "protein_coding"; gene_name "Tbc1d9b"; transcript_type "protein_coding"; transcript_name "Tbc1d9b-202"; protein_id "ENSMUSP00000098828.5"; transcript_support_level "5"; mgi_id "MGI:1924045"; tag "basic"; ccdsid "CCDS70175.1"; havana_gene "OTTMUSG00000005576.1"; havana_transcript "OTTMUST00000012394.1";
chr11	HAVANA	exon	50035854	50036082	.	+	.	gene_id "ENSMUSG00000036644.16"; transcript_id "ENSMUST00000101270.5"; exon_number "10"; exon_id "ENSMUSE00000362948.2"; gene_type "protein_coding"; gene_name "Tbc1d9b"; transcript_type "protein_coding"; transcript_name "Tbc1d9b-202"; protein_id "ENSMUSP00000098828.5"; transcript_support_level "5"; mgi_id "MGI:1924045"; tag "basic"; ccdsid "CCDS70175.1"; havana_gene "OTTMUSG00000005576.1"; havana_transcript "OTTMUST00000012394.1";
chr11	HAVANA	CDS	50036930	50037188	.	+	.	gene_id "ENSMUSG00000036644.16"; transcript_id "ENSMUST00000101270.5"; exon_number "11"; exon_id "ENSMUSE00000408747.2"; gene_type "protein_coding"; gene_name "Tbc1d9b"; transcript_type "protein_coding"; transcript_name "Tbc1d9b-202"; protein_id "ENSMUSP00000098828.5"; transcript_support_level "5"; mgi_id "MGI:1924045"; tag "basic"; ccdsid "CCDS70175.1"; havana_gene "OTTMUSG00000005576.1"; havana_transcript "OTTMUST00000012394.1";
chr11	HAVANA	exon	50036930	50037188	.	+	.	gene_id "ENSMUSG00000036644.16"; transcript_id "ENSMUST00000101270.5"; exon_number "12"; exon_id "ENSMUSE00000408747.2"; gene_type "protein_coding"; gene_name "Tbc1d9b"; transcript_type "protein_coding"; transcript_name "Tbc1d9b-202"; protein_id "ENSMUSP00000098828.5"; transcript_support_level "5"; mgi_id "MGI:1924045"; tag "basic"; ccdsid "CCDS70175.1"; havana_gene "OTTMUSG00000005576.1"; havana_transcript "OTTMUST00000012394.1";
chr11	HAVANA	CDS	50038848	50039055	.	+	.	gene_id "ENSMUSG00000036644.16"; transcript_id "ENSMUST00000101270.5"; exon_number "13"; exon_id "ENSMUSE00001229695.2"; gene_type "protein_coding"; gene_name "Tbc1d9b"; transcript_type "protein_coding"; transcript_name "Tbc1d9b-202"; protein_id "ENSMUSP00000098828.5"; transcript_support_level "5"; mgi_id "MGI:1924045"; tag "basic"; ccdsid "CCDS70175.1"; havana_gene "OTTMUSG00000005576.1"; havana_transcript "OTTMUST00000012394.1";
chr11	HAVANA	exon	50038848	50039055	.	+	.	gene_id "ENSMUSG00000036644.16"; transcript_id "ENSMUST00000101270.5"; exon_number "14"; exon_id "ENSMUSE00001229695.2"; gene_type "protein_coding"; gene_name "Tbc1d9b"; transcript_type "protein_coding"; transcript_name "Tbc1d9b-202"; protein_id "ENSMUSP00000098828.5"; transcript_support_level "5"; mgi_id "MGI:1924045"; tag "basic"; ccdsid "CCDS70175.1"; havana_gene "OTTMUSG00000005576.1"; havana_transcript "OTTMUST00000012394.1";
chr11	HAVANA	CDS	50040529	50040741	.	+	.	gene_id "ENSMUSG00000036644.16"; transcript_id "ENSMUST00000101270.5"; exon_number "15"; exon_id "ENSMUSE00001283830.2"; gene_type "protein_coding"; gene_name "Tbc1d9b"; transcript_type "protein_coding"; transcript_name "Tbc1d9b-202"; protein_id "ENSMUSP00000098828.5"; transcript_support_level "5"; mgi_id "MGI:1924045"; tag "basic"; ccdsid "CCDS70175.1"; havana_gene "OTTMUSG00000005576.1"; havana_transcript "OTTMUST00000012394.1";
chr11	HAVANA	exon	50040529	50040741	.	+	.	gene_id "ENSMUSG00000036644.16"; transcript_id "ENSMUST00000101270.5"; exon_number "16"; exon_id "ENSMUSE00001283830.2"; gene_type "protein_coding"; gene_name "Tbc1d9b"; transcript_type "protein_coding"; transcript_name "Tbc1d9b-202"; protein_id "ENSMUSP00000098828.5"; transcript_support_level "5"; mgi_id "MGI:1924045"; tag "basic"; ccdsid "CCDS70175.1"; havana_gene "OTTMUSG00000005576.1"; havana_transcript "OTTMUST00000012394.1";
chr11	HAVANA	CDS	50042146	50042307	.	+	.	gene_id "ENSMUSG00000036644.16"; transcript_id "ENSMUST00000101270.5"; exon_number "17"; exon_id "ENSMUSE00000338502.2"; gene_type "protein_coding"; gene_name "Tbc1d9b"; transcript_type "protein_coding"; transcript_name "Tbc1d9b-202"; protein_id "ENSMUSP00000098828.5"; transcript_support_level "5"; mgi_id "MGI:1924045"; tag "basic"; ccdsid "CCDS70175.1"; havana_gene "OTTMUSG00000005576.1"; havana_transcript "OTTMUST00000012394.1";
chr11	HAVANA	exon	50042146	50042307	.	+	.	gene_id "ENSMUSG00000036644.16"; transcript_id "ENSMUST00000101270.5"; exon_number "18"; exon_id "ENSMUSE00000338502.2"; gene_type "protein_coding"; gene_name "Tbc1d9b"; transcript_type "protein_coding"; transcript_name "Tbc1d9b-202"; protein_id "ENSMUSP00000098828.5"; transcript_support_level "5"; mgi_id "MGI:1924045"; tag "basic"; ccdsid "CCDS70175.1"; havana_gene "OTTMUSG00000005576.1"; havana_transcript "OTTMUST00000012394.1";
chr11	HAVANA	CDS	50042749	50042899	.	+	.	gene_id "ENSMUSG00000036644.16"; transcript_id "ENSMUST00000101270.5"; exon_number "19"; exon_id "ENSMUSE00000580038.2"; gene_type "protein_coding"; gene_name "Tbc1d9b"; transcript_type "protein_coding"; transcript_name "Tbc1d9b-202"; protein_id "ENSMUSP00000098828.5"; transcript_support_level "5"; mgi_id "MGI:1924045"; tag "basic"; ccdsid "CCDS70175.1"; havana_gene "OTTMUSG00000005576.1"; havana_transcript "OTTMUST00000012394.1";
chr11	HAVANA	exon	50042749	50042899	.	+	.	gene_id "ENSMUSG00000036644.16"; transcript_id "ENSMUST00000101270.5"; exon_number "20"; exon_id "ENSMUSE00000580038.2"; gene_type "protein_coding"; gene_name "Tbc1d9b"; transcript_type "protein_coding"; transcript_name "Tbc1d9b-202"; protein_id "ENSMUSP00000098828.5"; transcript_support_level "5"; mgi_id "MGI:1924045"; tag "basic"; ccdsid "CCDS70175.1"; havana_gene "OTTMUSG00000005576.1"; havana_transcript "OTTMUST00000012394.1";
chr11	HAVANA	CDS	50043451	50043665	.	+	.	gene_id "ENSMUSG00000036644.16"; transcript_id "ENSMUST00000101270.5"; exon_number "21"; exon_id "ENSMUSE00000298003.2"; gene_type "protein_coding"; gene_name "Tbc1d9b"; transcript_type "protein_coding"; transcript_name "Tbc1d9b-202"; protein_id "ENSMUSP00000098828.5"; transcript_support_level "5"; mgi_id "MGI:1924045"; tag "basic"; ccdsid "CCDS70175.1"; havana_gene "OTTMUSG00000005576.1"; havana_transcript "OTTMUST00000012394.1";
chr11	HAVANA	exon	50043451	50043665	.	+	.	gene_id "ENSMUSG00000036644.16"; transcript_id "ENSMUST00000101270.5"; exon_number "22"; exon_id "ENSMUSE00000298003.2"; gene_type "protein_coding"; gene_name "Tbc1d9b"; transcript_type "protein_coding"; transcript_name "Tbc1d9b-202"; protein_id "ENSMUSP00000098828.5"; transcript_support_level "5"; mgi_id "MGI:1924045"; tag "basic"; ccdsid "CCDS70175.1"; havana_gene "OTTMUSG00000005576.1"; havana_transcript "OTTMUST00000012394.1";
chr11	HAVANA	CDS	50045913	50046030	.	+	.	gene_id "ENSMUSG00000036644.16"; transcript_id "ENSMUST00000101270.5"; exon_number "23"; exon_id "ENSMUSE00000580037.2"; gene_type "protein_coding"; gene_name "Tbc1d9b"; transcript_type "protein_coding"; transcript_name "Tbc1d9b-202"; protein_id "ENSMUSP00000098828.5"; transcript_support_level "5"; mgi_id "MGI:1924045"; tag "basic"; ccdsid "CCDS70175.1"; havana_gene "OTTMUSG00000005576.1"; havana_transcript "OTTMUST00000012394.1";
chr11	HAVANA	exon	50045913	50046030	.	+	.	gene_id "ENSMUSG00000036644.16"; transcript_id "ENSMUST00000101270.5"; exon_number "24"; exon_id "ENSMUSE00000580037.2"; gene_type "protein_coding"; gene_name "Tbc1d9b"; transcript_type "protein_coding"; transcript_name "Tbc1d9b-202"; protein_id "ENSMUSP00000098828.5"; transcript_support_level "5"; mgi_id "MGI:1924045"; tag "basic"; ccdsid "CCDS70175.1"; havana_gene "OTTMUSG00000005576.1"; havana_transcript "OTTMUST00000012394.1";
chr11	HAVANA	CDS	50047572	50047857	.	+	.	gene_id "ENSMUSG00000036644.16"; transcript_id "ENSMUST00000101270.5"; exon_number "25"; exon_id "ENSMUSE00000580036.2"; gene_type "protein_coding"; gene_name "Tbc1d9b"; transcript_type "protein_coding"; transcript_name "Tbc1d9b-202"; protein_id "ENSMUSP00000098828.5"; transcript_support_level "5"; mgi_id "MGI:1924045"; tag "basic"; ccdsid "CCDS70175.1"; havana_gene "OTTMUSG00000005576.1"; havana_transcript "OTTMUST00000012394.1";
chr11	HAVANA	exon	50047572	50047857	.	+	.	gene_id "ENSMUSG00000036644.16"; transcript_id "ENSMUST00000101270.5"; exon_number "26"; exon_id "ENSMUSE00000580036.2"; gene_type "protein_coding"; gene_name "Tbc1d9b"; transcript_type "protein_coding"; transcript_name "Tbc1d9b-202"; protein_id "ENSMUSP00000098828.5"; transcript_support_level "5"; mgi_id "MGI:1924045"; tag "basic"; ccdsid "CCDS70175.1"; havana_gene "OTTMUSG00000005576.1"; havana_transcript "OTTMUST00000012394.1";
chr11	HAVANA	CDS	50049244	50049373	.	+	.	gene_id "ENSMUSG00000036644.16"; transcript_id "ENSMUST00000101270.5"; exon_number "27"; exon_id "ENSMUSE00000297981.2"; gene_type "protein_coding"; gene_name "Tbc1d9b"; transcript_type "protein_coding"; transcript_name "Tbc1d9b-202"; protein_id "ENSMUSP00000098828.5"; transcript_support_level "5"; mgi_id "MGI:1924045"; tag "basic"; ccdsid "CCDS70175.1"; havana_gene "OTTMUSG00000005576.1"; havana_transcript "OTTMUST00000012394.1";
chr11	HAVANA	exon	50049244	50049373	.	+	.	gene_id "ENSMUSG00000036644.16"; transcript_id "ENSMUST00000101270.5"; exon_number "28"; exon_id "ENSMUSE00000297981.2"; gene_type "protein_coding"; gene_name "Tbc1d9b"; transcript_type "protein_coding"; transcript_name "Tbc1d9b-202"; protein_id "ENSMUSP00000098828.5"; transcript_support_level "5"; mgi_id "MGI:1924045"; tag "basic"; ccdsid "CCDS70175.1"; havana_gene "OTTMUSG00000005576.1"; havana_transcript "OTTMUST00000012394.1";
chr11	HAVANA	CDS	50049489	50049587	.	+	.	gene_id "ENSMUSG00000036644.16"; transcript_id "ENSMUST00000101270.5"; exon_number "29"; exon_id "ENSMUSE00000297975.2"; gene_type "protein_coding"; gene_name "Tbc1d9b"; transcript_type "protein_coding"; transcript_name "Tbc1d9b-202"; protein_id "ENSMUSP00000098828.5"; transcript_support_level "5"; mgi_id "MGI:1924045"; tag "basic"; ccdsid "CCDS70175.1"; havana_gene "OTTMUSG00000005576.1"; havana_transcript "OTTMUST00000012394.1";
chr11	HAVANA	exon	50049489	50049587	.	+	.	gene_id "ENSMUSG00000036644.16"; transcript_id "ENSMUST00000101270.5"; exon_number "30"; exon_id "ENSMUSE00000297975.2"; gene_type "protein_coding"; gene_name "Tbc1d9b"; transcript_type "protein_coding"; transcript_name "Tbc1d9b-202"; protein_id "ENSMUSP00000098828.5"; transcript_support_level "5"; mgi_id "MGI:1924045"; tag "basic"; ccdsid "CCDS70175.1"; havana_gene "OTTMUSG00000005576.1"; havana_transcript "OTTMUST00000012394.1";
chr11	HAVANA	CDS	50050470	50050538	.	+	.	gene_id "ENSMUSG00000036644.16"; transcript_id "ENSMUST00000101270.5"; exon_number "31"; exon_id "ENSMUSE00000580035.2"; gene_type "protein_coding"; gene_name "Tbc1d9b"; transcript_type "protein_coding"; transcript_name "Tbc1d9b-202"; protein_id "ENSMUSP00000098828.5"; transcript_support_level "5"; mgi_id "MGI:1924045"; tag "basic"; ccdsid "CCDS70175.1"; havana_gene "OTTMUSG00000005576.1"; havana_transcript "OTTMUST00000012394.1";
chr11	HAVANA	exon	50050470	50050538	.	+	.	gene_id "ENSMUSG00000036644.16"; transcript_id "ENSMUST00000101270.5"; exon_number "32"; exon_id "ENSMUSE00000580035.2"; gene_type "protein_coding"; gene_name "Tbc1d9b"; transcript_type "protein_coding"; transcript_name "Tbc1d9b-202"; protein_id "ENSMUSP00000098828.5"; transcript_support_level "5"; mgi_id "MGI:1924045"; tag "basic"; ccdsid "CCDS70175.1"; havana_gene "OTTMUSG00000005576.1"; havana_transcript "OTTMUST00000012394.1";
chr11	HAVANA	CDS	50052282	50052522	.	+	.	gene_id "ENSMUSG00000036644.16"; transcript_id "ENSMUST00000101270.5"; exon_number "33"; exon_id "ENSMUSE00000580034.2"; gene_type "protein_coding"; gene_name "Tbc1d9b"; transcript_type "protein_coding"; transcript_name "Tbc1d9b-202"; protein_id "ENSMUSP00000098828.5"; transcript_support_level "5"; mgi_id "MGI:1924045"; tag "basic"; ccdsid "CCDS70175.1"; havana_gene "OTTMUSG00000005576.1"; havana_transcript "OTTMUST00000012394.1";
chr11	HAVANA	exon	50052282	50052522	.	+	.	gene_id "ENSMUSG00000036644.16"; transcript_id "ENSMUST00000101270.5"; exon_number "34"; exon_id "ENSMUSE00000580034.2"; gene_type "protein_coding"; gene_name "Tbc1d9b"; transcript_type "protein_coding"; transcript_name "Tbc1d9b-202"; protein_id "ENSMUSP00000098828.5"; transcript_support_level "5"; mgi_id "MGI:1924045"; tag "basic"; ccdsid "CCDS70175.1"; havana_gene "OTTMUSG00000005576.1"; havana_transcript "OTTMUST00000012394.1";
chr11	HAVANA	CDS	50052873	50052938	.	+	.	gene_id "ENSMUSG00000036644.16"; transcript_id "ENSMUST00000101270.5"; exon_number "35"; exon_id "ENSMUSE00001296047.2"; gene_type "protein_coding"; gene_name "Tbc1d9b"; transcript_type "protein_coding"; transcript_name "Tbc1d9b-202"; protein_id "ENSMUSP00000098828.5"; transcript_support_level "5"; mgi_id "MGI:1924045"; tag "basic"; ccdsid "CCDS70175.1"; havana_gene "OTTMUSG00000005576.1"; havana_transcript "OTTMUST00000012394.1";
chr11	HAVANA	exon	50052873	50052938	.	+	.	gene_id "ENSMUSG00000036644.16"; transcript_id "ENSMUST00000101270.5"; exon_number "36"; exon_id "ENSMUSE00001296047.2"; gene_type "protein_coding"; gene_name "Tbc1d9b"; transcript_type "protein_coding"; transcript_name "Tbc1d9b-202"; protein_id "ENSMUSP00000098828.5"; transcript_support_level "5"; mgi_id "MGI:1924045"; tag "basic"; ccdsid "CCDS70175.1"; havana_gene "OTTMUSG00000005576.1"; havana_transcript "OTTMUST00000012394.1";
chr11	HAVANA	CDS	50054652	50054723	.	+	.	gene_id "ENSMUSG00000036644.16"; transcript_id "ENSMUST00000101270.5"; exon_number "37"; exon_id "ENSMUSE00000343252.2"; gene_type "protein_coding"; gene_name "Tbc1d9b"; transcript_type "protein_coding"; transcript_name "Tbc1d9b-202"; protein_id "ENSMUSP00000098828.5"; transcript_support_level "5"; mgi_id "MGI:1924045"; tag "basic"; ccdsid "CCDS70175.1"; havana_gene "OTTMUSG00000005576.1"; havana_transcript "OTTMUST00000012394.1";
chr11	HAVANA	exon	50054652	50054723	.	+	.	gene_id "ENSMUSG00000036644.16"; transcript_id "ENSMUST00000101270.5"; exon_number "38"; exon_id "ENSMUSE00000343252.2"; gene_type "protein_coding"; gene_name "Tbc1d9b"; transcript_type "protein_coding"; transcript_name "Tbc1d9b-202"; protein_id "ENSMUSP00000098828.5"; transcript_support_level "5"; mgi_id "MGI:1924045"; tag "basic"; ccdsid "CCDS70175.1"; havana_gene "OTTMUSG00000005576.1"; havana_transcript "OTTMUST00000012394.1";
chr11	HAVANA	CDS	50054989	50055039	.	+	.	gene_id "ENSMUSG00000036644.16"; transcript_id "ENSMUST00000101270.5"; exon_number "39"; exon_id "ENSMUSE00000393483.2"; gene_type "protein_coding"; gene_name "Tbc1d9b"; transcript_type "protein_coding"; transcript_name "Tbc1d9b-202"; protein_id "ENSMUSP00000098828.5"; transcript_support_level "5"; mgi_id "MGI:1924045"; tag "basic"; ccdsid "CCDS70175.1"; havana_gene "OTTMUSG00000005576.1"; havana_transcript "OTTMUST00000012394.1";
chr11	HAVANA	exon	50054989	50055039	.	+	.	gene_id "ENSMUSG00000036644.16"; transcript_id "ENSMUST00000101270.5"; exon_number "40"; exon_id "ENSMUSE00000393483.2"; gene_type "protein_coding"; gene_name "Tbc1d9b"; transcript_type "protein_coding"; transcript_name "Tbc1d9b-202"; protein_id "ENSMUSP00000098828.5"; transcript_support_level "5"; mgi_id "MGI:1924045"; tag "basic"; ccdsid "CCDS70175.1"; havana_gene "OTTMUSG00000005576.1"; havana_transcript "OTTMUST00000012394.1";
chr11	HAVANA	CDS	50058996	50059052	.	+	.	gene_id "ENSMUSG00000036644.16"; transcript_id "ENSMUST00000101270.5"; exon_number "41"; exon_id "ENSMUSE00000351372.3"; gene_type "protein_coding"; gene_name "Tbc1d9b"; transcript_type "protein_coding"; transcript_name "Tbc1d9b-202"; protein_id "ENSMUSP00000098828.5"; transcript_support_level "5"; mgi_id "MGI:1924045"; tag "basic"; ccdsid "CCDS70175.1"; havana_gene "OTTMUSG00000005576.1"; havana_transcript "OTTMUST00000012394.1";
chr11	HAVANA	exon	50058996	50059052	.	+	.	gene_id "ENSMUSG00000036644.16"; transcript_id "ENSMUST00000101270.5"; exon_number "42"; exon_id "ENSMUSE00000351372.3"; gene_type "protein_coding"; gene_name "Tbc1d9b"; transcript_type "protein_coding"; transcript_name "Tbc1d9b-202"; protein_id "ENSMUSP00000098828.5"; transcript_support_level "5"; mgi_id "MGI:1924045"; tag "basic"; ccdsid "CCDS70175.1"; havana_gene "OTTMUSG00000005576.1"; havana_transcript "OTTMUST00000012394.1";
chr11	HAVANA	CDS	50059523	50059629	.	+	.	gene_id "ENSMUSG00000036644.16"; transcript_id "ENSMUST00000101270.5"; exon_number "43"; exon_id "ENSMUSE00000460148.2"; gene_type "protein_coding"; gene_name "Tbc1d9b"; transcript_type "protein_coding"; transcript_name "Tbc1d9b-202"; protein_id "ENSMUSP00000098828.5"; transcript_support_level "5"; mgi_id "MGI:1924045"; tag "basic"; ccdsid "CCDS70175.1"; havana_gene "OTTMUSG00000005576.1"; havana_transcript "OTTMUST00000012394.1";
chr11	HAVANA	exon	50059523	50059629	.	+	.	gene_id "ENSMUSG00000036644.16"; transcript_id "ENSMUST00000101270.5"; exon_number "44"; exon_id "ENSMUSE00000460148.2"; gene_type "protein_coding"; gene_name "Tbc1d9b"; transcript_type "protein_coding"; transcript_name "Tbc1d9b-202"; protein_id "ENSMUSP00000098828.5"; transcript_support_level "5"; mgi_id "MGI:1924045"; tag "basic"; ccdsid "CCDS70175.1"; havana_gene "OTTMUSG00000005576.1"; havana_transcript "OTTMUST00000012394.1";
chr11	HAVANA	CDS	50061524	50062231	.	+	.	gene_id "ENSMUSG00000036644.16"; transcript_id "ENSMUST00000101270.5"; exon_number "45"; exon_id "chr11.1838";
chr11	HAVANA	exon	50061524	50063612	.	+	.	gene_id "ENSMUSG00000036644.16"; transcript_id "ENSMUST00000101270.5"; exon_number "46"; exon_id "ENSMUSE00000826351.2"; gene_type "protein_coding"; gene_name "Tbc1d9b"; transcript_type "protein_coding"; transcript_name "Tbc1d9b-202"; protein_id "ENSMUSP00000098828.5"; transcript_support_level "5"; mgi_id "MGI:1924045"; tag "basic"; ccdsid "CCDS70175.1"; havana_gene "OTTMUSG00000005576.1"; havana_transcript "OTTMUST00000012394.1";
chr11	HAVANA	stop_codon	50062232	50062234	.	+	.	gene_id "ENSMUSG00000036644.16"; transcript_id "ENSMUST00000101270.5"; exon_number "47"; exon_id "chr11.1839";
chr11	HAVANA	UTR	50062232	50063612	.	+	.	gene_id "ENSMUSG00000036644.16"; transcript_id "ENSMUST00000101270.5"; exon_number "48"; exon_id "1841";
chr11	IsoQuant	gene	50022189	50024236	.	+	.	gene_id "novel_gene_chr11_3622"; transcripts "1";
chr11	IsoQuant	transcript	50022189	50024236	.	+	.	gene_id "novel_gene_chr11_3622"; transcript_id "transcript3621.chr11.nnic"; exons "1";
chr11	IsoQuant	exon	50022189	50024236	.	+	.	gene_id "novel_gene_chr11_3622"; transcript_id "transcript3621.chr11.nnic"; exon_number "1"; exon_id "1842";
chr11	HAVANA	gene	50065271	50090942	.	+	.	gene_id "ENSMUSG00000020381.11"; transcripts "1"; gene_type "protein_coding"; gene_name "Mrnip"; mgi_id "MGI:1915317"; havana_gene "OTTMUSG00000005579.1";
chr11	HAVANA	transcript	50065676	50090942	.	+	.	gene_id "ENSMUSG00000020381.11"; transcript_id "ENSMUST00000020647.10"; exons "7"; gene_type "protein_coding"; gene_name "Mrnip"; transcript_type "protein_coding"; transcript_name "Mrnip-201"; protein_id "ENSMUSP00000020647.4"; transcript_support_level "1"; mgi_id "MGI:1915317"; tag "basic"; ccdsid "CCDS48784.1"; havana_gene "OTTMUSG00000005579.1"; havana_transcript "OTTMUST00000012405.1";
chr11	HAVANA	UTR	50065676	50065712	.	+	.	gene_id "ENSMUSG00000020381.11"; transcript_id "ENSMUST00000020647.10"; exon_number "1"; exon_id "1843";
chr11	HAVANA	exon	50065676	50065778	.	+	.	gene_id "ENSMUSG00000020381.11"; transcript_id "ENSMUST00000020647.10"; exon_number "2"; exon_id "ENSMUSE00000297344.5"; gene_type "protein_coding"; gene_name "Mrnip"; transcript_type "protein_coding"; transcript_name "Mrnip-201"; protein_id "ENSMUSP00000020647.4"; transcript_support_level "1"; mgi_id "MGI:1915317"; tag "basic"; ccdsid "CCDS48784.1"; havana_gene "OTTMUSG00000005579.1"; havana_transcript "OTTMUST00000012405.1";
chr11	HAVANA	start_codon	50065713	50065715	.	+	.	gene_id "ENSMUSG00000020381.11"; transcript_id "ENSMUST00000020647.10"; exon_number "3"; exon_id "1844";
chr11	HAVANA	CDS	50065713	50065778	.	+	.	gene_id "ENSMUSG00000020381.11"; transcript_id "ENSMUST00000020647.10"; exon_number "4"; exon_id "1845";
chr11	HAVANA	CDS	50067654	50067713	.	+	.	gene_id "ENSMUSG00000020381.11"; transcript_id "ENSMUST00000020647.10"; exon_number "5"; exon_id "ENSMUSE00001263778.2"; gene_type "protein_coding"; gene_name "Mrnip"; transcript_type "protein_coding"; transcript_name "Mrnip-201"; protein_id "ENSMUSP00000020647.4"; transcript_support_level "1"; mgi_id "MGI:1915317"; tag "basic"; ccdsid "CCDS48784.1"; havana_gene "OTTMUSG00000005579.1"; havana_transcript "OTTMUST00000012405.1";
chr11	HAVANA	exon	50067654	50067713	.	+	.	gene_id "ENSMUSG00000020381.11"; transcript_id "ENSMUST00000020647.10"; exon_number "6"; exon_id "ENSMUSE00001263778.2"; gene_type "protein_coding"; gene_name "Mrnip"; transcript_type "protein_coding"; transcript_name "Mrnip-201"; protein_id "ENSMUSP00000020647.4"; transcript_support_level "1"; mgi_id "MGI:1915317"; tag "basic"; ccdsid "CCDS48784.1"; havana_gene "OTTMUSG00000005579.1"; havana_transcript "OTTMUST00000012405.1";
chr11	HAVANA	CDS	50073319	50073407	.	+	.	gene_id "ENSMUSG00000020381.11"; transcript_id "ENSMUST00000020647.10"; exon_number "7"; exon_id "ENSMUSE00000297326.2"; gene_type "protein_coding"; gene_name "Mrnip"; transcript_type "protein_coding"; transcript_name "Mrnip-201"; protein_id "ENSMUSP00000020647.4"; transcript_support_level "1"; mgi_id "MGI:1915317"; tag "basic"; ccdsid "CCDS48784.1"; havana_gene "OTTMUSG00000005579.1"; havana_transcript "OTTMUST00000012405.1";
chr11	HAVANA	exon	50073319	50073407	.	+	.	gene_id "ENSMUSG00000020381.11"; transcript_id "ENSMUST00000020647.10"; exon_number "8"; exon_id "ENSMUSE00000297326.2"; gene_type "protein_coding"; gene_name "Mrnip"; transcript_type "protein_coding"; transcript_name "Mrnip-201"; protein_id "ENSMUSP00000020647.4"; transcript_support_level "1"; mgi_id "MGI:1915317"; tag "basic"; ccdsid "CCDS48784.1"; havana_gene "OTTMUSG00000005579.1"; havana_transcript "OTTMUST00000012405.1";
chr11	HAVANA	CDS	50085035	50085110	.	+	.	gene_id "ENSMUSG00000020381.11"; transcript_id "ENSMUST00000020647.10"; exon_number "9"; exon_id "ENSMUSE00001246424.2"; gene_type "protein_coding"; gene_name "Mrnip"; transcript_type "protein_coding"; transcript_name "Mrnip-201"; protein_id "ENSMUSP00000020647.4"; transcript_support_level "1"; mgi_id "MGI:1915317"; tag "basic"; ccdsid "CCDS48784.1"; havana_gene "OTTMUSG00000005579.1"; havana_transcript "OTTMUST00000012405.1";
chr11	HAVANA	exon	50085035	50085110	.	+	.	gene_id "ENSMUSG00000020381.11"; transcript_id "ENSMUST00000020647.10"; exon_number "10"; exon_id "ENSMUSE00001246424.2"; gene_type "protein_coding"; gene_name "Mrnip"; transcript_type "protein_coding"; transcript_name "Mrnip-201"; protein_id "ENSMUSP00000020647.4"; transcript_support_level "1"; mgi_id "MGI:1915317"; tag "basic"; ccdsid "CCDS48784.1"; havana_gene "OTTMUSG00000005579.1"; havana_transcript "OTTMUST00000012405.1";
chr11	HAVANA	CDS	50087771	50087919	.	+	.	gene_id "ENSMUSG00000020381.11"; transcript_id "ENSMUST00000020647.10"; exon_number "11"; exon_id "ENSMUSE00000297307.2"; gene_type "protein_coding"; gene_name "Mrnip"; transcript_type "protein_coding"; transcript_name "Mrnip-201"; protein_id "ENSMUSP00000020647.4"; transcript_support_level "1"; mgi_id "MGI:1915317"; tag "basic"; ccdsid "CCDS48784.1"; havana_gene "OTTMUSG00000005579.1"; havana_transcript "OTTMUST00000012405.1";
chr11	HAVANA	exon	50087771	50087919	.	+	.	gene_id "ENSMUSG00000020381.11"; transcript_id "ENSMUST00000020647.10"; exon_number "12"; exon_id "ENSMUSE00000297307.2"; gene_type "protein_coding"; gene_name "Mrnip"; transcript_type "protein_coding"; transcript_name "Mrnip-201"; protein_id "ENSMUSP00000020647.4"; transcript_support_level "1"; mgi_id "MGI:1915317"; tag "basic"; ccdsid "CCDS48784.1"; havana_gene "OTTMUSG00000005579.1"; havana_transcript "OTTMUST00000012405.1";
chr11	HAVANA	CDS	50088446	50088530	.	+	.	gene_id "ENSMUSG00000020381.11"; transcript_id "ENSMUST00000020647.10"; exon_number "13"; exon_id "ENSMUSE00000103994.2"; gene_type "protein_coding"; gene_name "Mrnip"; transcript_type "protein_coding"; transcript_name "Mrnip-201"; protein_id "ENSMUSP00000020647.4"; transcript_support_level "1"; mgi_id "MGI:1915317"; tag "basic"; ccdsid "CCDS48784.1"; havana_gene "OTTMUSG00000005579.1"; havana_transcript "OTTMUST00000012405.1";
chr11	HAVANA	exon	50088446	50088530	.	+	.	gene_id "ENSMUSG00000020381.11"; transcript_id "ENSMUST00000020647.10"; exon_number "14"; exon_id "ENSMUSE00000103994.2"; gene_type "protein_coding"; gene_name "Mrnip"; transcript_type "protein_coding"; transcript_name "Mrnip-201"; protein_id "ENSMUSP00000020647.4"; transcript_support_level "1"; mgi_id "MGI:1915317"; tag "basic"; ccdsid "CCDS48784.1"; havana_gene "OTTMUSG00000005579.1"; havana_transcript "OTTMUST00000012405.1";
chr11	HAVANA	CDS	50090363	50090842	.	+	.	gene_id "ENSMUSG00000020381.11"; transcript_id "ENSMUST00000020647.10"; exon_number "15"; exon_id "1846";
chr11	HAVANA	exon	50090363	50090942	.	+	.	gene_id "ENSMUSG00000020381.11"; transcript_id "ENSMUST00000020647.10"; exon_number "16"; exon_id "ENSMUSE00000460105.4"; gene_type "protein_coding"; gene_name "Mrnip"; transcript_type "protein_coding"; transcript_name "Mrnip-201"; protein_id "ENSMUSP00000020647.4"; transcript_support_level "1"; mgi_id "MGI:1915317"; tag "basic"; ccdsid "CCDS48784.1"; havana_gene "OTTMUSG00000005579.1"; havana_transcript "OTTMUST00000012405.1";
chr11	HAVANA	stop_codon	50090843	50090845	.	+	.	gene_id "ENSMUSG00000020381.11"; transcript_id "ENSMUST00000020647.10"; exon_number "17"; exon_id "1847";
chr11	HAVANA	UTR	50090843	50090942	.	+	.	gene_id "ENSMUSG00000020381.11"; transcript_id "ENSMUST00000020647.10"; exon_number "18"; exon_id "1848";
chr11	HAVANA	gene	50090193	50101654	.	-	.	gene_id "ENSMUSG00000015837.16"; transcripts "1"; gene_type "protein_coding"; gene_name "Sqstm1"; mgi_id "MGI:107931"; havana_gene "OTTMUSG00000005574.1";
chr11	HAVANA	transcript	50090979	50101654	.	-	.	gene_id "ENSMUSG00000015837.16"; transcript_id "ENSMUST00000102774.11"; exons "8"; gene_type "protein_coding"; gene_name "Sqstm1"; transcript_type "protein_coding"; transcript_name "Sqstm1-202"; protein_id "ENSMUSP00000099835.5"; transcript_support_level "1"; mgi_id "MGI:107931"; tag "basic"; ccdsid "CCDS24629.1"; havana_gene "OTTMUSG00000005574.1"; havana_transcript "OTTMUST00000012391.1";
chr11	HAVANA	UTR	50101585	50101654	.	-	.	gene_id "ENSMUSG00000015837.16"; transcript_id "ENSMUST00000102774.11"; exon_number "1"; exon_id "1849";
chr11	HAVANA	start_codon	50101582	50101584	.	-	.	gene_id "ENSMUSG00000015837.16"; transcript_id "ENSMUST00000102774.11"; exon_number "2"; exon_id "1850";
chr11	HAVANA	exon	50101380	50101654	.	-	.	gene_id "ENSMUSG00000015837.16"; transcript_id "ENSMUST00000102774.11"; exon_number "3"; exon_id "ENSMUSE00000742283.2"; gene_type "protein_coding"; gene_name "Sqstm1"; transcript_type "protein_coding"; transcript_name "Sqstm1-202"; protein_id "ENSMUSP00000099835.5"; transcript_support_level "1"; mgi_id "MGI:107931"; tag "basic"; ccdsid "CCDS24629.1"; havana_gene "OTTMUSG00000005574.1"; havana_transcript "OTTMUST00000012391.1";
chr11	HAVANA	CDS	50101380	50101584	.	-	.	gene_id "ENSMUSG00000015837.16"; transcript_id "ENSMUST00000102774.11"; exon_number "4"; exon_id "1851";
chr11	HAVANA	exon	50098648	50098743	.	-	.	gene_id "ENSMUSG00000015837.16"; transcript_id "ENSMUST00000102774.11"; exon_number "5"; exon_id "ENSMUSE00000297209.2"; gene_type "protein_coding"; gene_name "Sqstm1"; transcript_type "protein_coding"; transcript_name "Sqstm1-202"; protein_id "ENSMUSP00000099835.5"; transcript_support_level "1"; mgi_id "MGI:107931"; tag "basic"; ccdsid "CCDS24629.1"; havana_gene "OTTMUSG00000005574.1"; havana_transcript "OTTMUST00000012391.1";
chr11	HAVANA	CDS	50098648	50098743	.	-	.	gene_id "ENSMUSG00000015837.16"; transcript_id "ENSMUST00000102774.11"; exon_number "6"; exon_id "ENSMUSE00000297209.2"; gene_type "protein_coding"; gene_name "Sqstm1"; transcript_type "protein_coding"; transcript_name "Sqstm1-202"; protein_id "ENSMUSP00000099835.5"; transcript_support_level "1"; mgi_id "MGI:107931"; tag "basic"; ccdsid "CCDS24629.1"; havana_gene "OTTMUSG00000005574.1"; havana_transcript "OTTMUST00000012391.1";
chr11	HAVANA	exon	50098234	50098463	.	-	.	gene_id "ENSMUSG00000015837.16"; transcript_id "ENSMUST00000102774.11"; exon_number "7"; exon_id "ENSMUSE00000297203.2"; gene_type "protein_coding"; gene_name "Sqstm1"; transcript_type "protein_coding"; transcript_name "Sqstm1-202"; protein_id "ENSMUSP00000099835.5"; transcript_support_level "1"; mgi_id "MGI:107931"; tag "basic"; ccdsid "CCDS24629.1"; havana_gene "OTTMUSG00000005574.1"; havana_transcript "OTTMUST00000012391.1";
chr11	HAVANA	CDS	50098234	50098463	.	-	.	gene_id "ENSMUSG00000015837.16"; transcript_id "ENSMUST00000102774.11"; exon_number "8"; exon_id "ENSMUSE00000297203.2"; gene_type "protein_coding"; gene_name "Sqstm1"; transcript_type "protein_coding"; transcript_name "Sqstm1-202"; protein_id "ENSMUSP00000099835.5"; transcript_support_level "1"; mgi_id "MGI:107931"; tag "basic"; ccdsid "CCDS24629.1"; havana_gene "OTTMUSG00000005574.1"; havana_transcript "OTTMUST00000012391.1";
chr11	HAVANA	exon	50097987	50098128	.	-	.	gene_id "ENSMUSG00000015837.16"; transcript_id "ENSMUST00000102774.11"; exon_number "9"; exon_id "ENSMUSE00000103974.2"; gene_type "protein_coding"; gene_name "Sqstm1"; transcript_type "protein_coding"; transcript_name "Sqstm1-202"; protein_id "ENSMUSP00000099835.5"; transcript_support_level "1"; mgi_id "MGI:107931"; tag "basic"; ccdsid "CCDS24629.1"; havana_gene "OTTMUSG00000005574.1"; havana_transcript "OTTMUST00000012391.1";
chr11	HAVANA	CDS	50097987	50098128	.	-	.	gene_id "ENSMUSG00000015837.16"; transcript_id "ENSMUST00000102774.11"; exon_number "10"; exon_id "ENSMUSE00000103974.2"; gene_type "protein_coding"; gene_name "Sqstm1"; transcript_type "protein_coding"; transcript_name "Sqstm1-202"; protein_id "ENSMUSP00000099835.5"; transcript_support_level "1"; mgi_id "MGI:107931"; tag "basic"; ccdsid "CCDS24629.1"; havana_gene "OTTMUSG00000005574.1"; havana_transcript "OTTMUST00000012391.1";
chr11	HAVANA	exon	50096850	50096930	.	-	.	gene_id "ENSMUSG00000015837.16"; transcript_id "ENSMUST00000102774.11"; exon_number "11"; exon_id "ENSMUSE00000103973.2"; gene_type "protein_coding"; gene_name "Sqstm1"; transcript_type "protein_coding"; transcript_name "Sqstm1-202"; protein_id "ENSMUSP00000099835.5"; transcript_support_level "1"; mgi_id "MGI:107931"; tag "basic"; ccdsid "CCDS24629.1"; havana_gene "OTTMUSG00000005574.1"; havana_transcript "OTTMUST00000012391.1";
chr11	HAVANA	CDS	50096850	50096930	.	-	.	gene_id "ENSMUSG00000015837.16"; transcript_id "ENSMUST00000102774.11"; exon_number "12"; exon_id "ENSMUSE00000103973.2"; gene_type "protein_coding"; gene_name "Sqstm1"; transcript_type "protein_coding"; transcript_name "Sqstm1-202"; protein_id "ENSMUSP00000099835.5"; transcript_support_level "1"; mgi_id "MGI:107931"; tag "basic"; ccdsid "CCDS24629.1"; havana_gene "OTTMUSG00000005574.1"; havana_transcript "OTTMUST00000012391.1";
chr11	HAVANA	exon	50093641	50093861	.	-	.	gene_id "ENSMUSG00000015837.16"; transcript_id "ENSMUST00000102774.11"; exon_number "13"; exon_id "ENSMUSE00001209278.2"; gene_type "protein_coding"; gene_name "Sqstm1"; transcript_type "protein_coding"; transcript_name "Sqstm1-202"; protein_id "ENSMUSP00000099835.5"; transcript_support_level "1"; mgi_id "MGI:107931"; tag "basic"; ccdsid "CCDS24629.1"; havana_gene "OTTMUSG00000005574.1"; havana_transcript "OTTMUST00000012391.1";
chr11	HAVANA	CDS	50093641	50093861	.	-	.	gene_id "ENSMUSG00000015837.16"; transcript_id "ENSMUST00000102774.11"; exon_number "14"; exon_id "ENSMUSE00001209278.2"; gene_type "protein_coding"; gene_name "Sqstm1"; transcript_type "protein_coding"; transcript_name "Sqstm1-202"; protein_id "ENSMUSP00000099835.5"; transcript_support_level "1"; mgi_id "MGI:107931"; tag "basic"; ccdsid "CCDS24629.1"; havana_gene "OTTMUSG00000005574.1"; havana_transcript "OTTMUST00000012391.1";
chr11	HAVANA	exon	50093226	50093421	.	-	.	gene_id "ENSMUSG00000015837.16"; transcript_id "ENSMUST00000102774.11"; exon_number "15"; exon_id "ENSMUSE00000662563.2"; gene_type "protein_coding"; gene_name "Sqstm1"; transcript_type "protein_coding"; transcript_name "Sqstm1-202"; protein_id "ENSMUSP00000099835.5"; transcript_support_level "1"; mgi_id "MGI:107931"; tag "basic"; ccdsid "CCDS24629.1"; havana_gene "OTTMUSG00000005574.1"; havana_transcript "OTTMUST00000012391.1";
chr11	HAVANA	CDS	50093226	50093421	.	-	.	gene_id "ENSMUSG00000015837.16"; transcript_id "ENSMUST00000102774.11"; exon_number "16"; exon_id "ENSMUSE00000662563.2"; gene_type "protein_coding"; gene_name "Sqstm1"; transcript_type "protein_coding"; transcript_name "Sqstm1-202"; protein_id "ENSMUSP00000099835.5"; transcript_support_level "1"; mgi_id "MGI:107931"; tag "basic"; ccdsid "CCDS24629.1"; havana_gene "OTTMUSG00000005574.1"; havana_transcript "OTTMUST00000012391.1";
chr11	HAVANA	CDS	50091620	50091774	.	-	.	gene_id "ENSMUSG00000015837.16"; transcript_id "ENSMUST00000102774.11"; exon_number "17"; exon_id "1852";
chr11	HAVANA	stop_codon	50091617	50091619	.	-	.	gene_id "ENSMUSG00000015837.16"; transcript_id "ENSMUST00000102774.11"; exon_number "18"; exon_id "1853";
chr11	HAVANA	exon	50090979	50091774	.	-	.	gene_id "ENSMUSG00000015837.16"; transcript_id "ENSMUST00000102774.11"; exon_number "19"; exon_id "ENSMUSE00000764597.2"; gene_type "protein_coding"; gene_name "Sqstm1"; transcript_type "protein_coding"; transcript_name "Sqstm1-202"; protein_id "ENSMUSP00000099835.5"; transcript_support_level "1"; mgi_id "MGI:107931"; tag "basic"; ccdsid "CCDS24629.1"; havana_gene "OTTMUSG00000005574.1"; havana_transcript "OTTMUST00000012391.1";
chr11	HAVANA	UTR	50090979	50091619	.	-	.	gene_id "ENSMUSG00000015837.16"; transcript_id "ENSMUST00000102774.11"; exon_number "20"; exon_id "1854";
chr11	HAVANA	gene	50101157	50125930	.	+	.	gene_id "ENSMUSG00000036620.15"; transcripts "1"; gene_type "protein_coding"; gene_name "Mgat4b"; mgi_id "MGI:2143974"; tag "ncRNA_host"; havana_gene "OTTMUSG00000005573.1";
chr11	IsoQuant	transcript	50101157	50125930	.	+	.	gene_id "ENSMUSG00000036620.15"; transcript_id "transcript3585.chr11.nnic"; exons "15";
chr11	IsoQuant	exon	50101157	50101597	.	+	.	gene_id "ENSMUSG00000036620.15"; transcript_id "transcript3585.chr11.nnic"; exon_number "1"; exon_id "1855";
chr11	IsoQuant	exon	50121507	50121692	.	+	.	gene_id "ENSMUSG00000036620.15"; transcript_id "transcript3585.chr11.nnic"; exon_number "2"; exon_id "ENSMUSE00000459948.4";
chr11	IsoQuant	exon	50121788	50121928	.	+	.	gene_id "ENSMUSG00000036620.15"; transcript_id "transcript3585.chr11.nnic"; exon_number "3"; exon_id "ENSMUSE00000459943.4";
chr11	IsoQuant	exon	50122018	50122151	.	+	.	gene_id "ENSMUSG00000036620.15"; transcript_id "transcript3585.chr11.nnic"; exon_number "4"; exon_id "ENSMUSE00000662560.2";
chr11	IsoQuant	exon	50122566	50122612	.	+	.	gene_id "ENSMUSG00000036620.15"; transcript_id "transcript3585.chr11.nnic"; exon_number "5"; exon_id "ENSMUSE00000459927.3";
chr11	IsoQuant	exon	50122851	50122964	.	+	.	gene_id "ENSMUSG00000036620.15"; transcript_id "transcript3585.chr11.nnic"; exon_number "6"; exon_id "ENSMUSE00000341372.3";
chr11	IsoQuant	exon	50123134	50123209	.	+	.	gene_id "ENSMUSG00000036620.15"; transcript_id "transcript3585.chr11.nnic"; exon_number "7"; exon_id "ENSMUSE00000296971.2";
chr11	IsoQuant	exon	50123391	50123505	.	+	.	gene_id "ENSMUSG00000036620.15"; transcript_id "transcript3585.chr11.nnic"; exon_number "8"; exon_id "ENSMUSE00000296964.2";
chr11	IsoQuant	exon	50123772	50123902	.	+	.	gene_id "ENSMUSG00000036620.15"; transcript_id "transcript3585.chr11.nnic"; exon_number "9"; exon_id "ENSMUSE00000296959.2";
chr11	IsoQuant	exon	50124103	50124210	.	+	.	gene_id "ENSMUSG00000036620.15"; transcript_id "transcript3585.chr11.nnic"; exon_number "10"; exon_id "ENSMUSE00000296954.2";
chr11	IsoQuant	exon	50124291	50124484	.	+	.	gene_id "ENSMUSG00000036620.15"; transcript_id "transcript3585.chr11.nnic"; exon_number "11"; exon_id "ENSMUSE00001303575.2";
chr11	IsoQuant	exon	50124910	50124988	.	+	.	gene_id "ENSMUSG00000036620.15"; transcript_id "transcript3585.chr11.nnic"; exon_number "12"; exon_id "ENSMUSE00001216057.2";
chr11	IsoQuant	exon	50125071	50125158	.	+	.	gene_id "ENSMUSG00000036620.15"; transcript_id "transcript3585.chr11.nnic"; exon_number "13"; exon_id "ENSMUSE00001286190.2";
chr11	IsoQuant	exon	50125237	50125349	.	+	.	gene_id "ENSMUSG00000036620.15"; transcript_id "transcript3585.chr11.nnic"; exon_number "14"; exon_id "ENSMUSE00001232174.2";
chr11	IsoQuant	exon	50125433	50125930	.	+	.	gene_id "ENSMUSG00000036620.15"; transcript_id "transcript3585.chr11.nnic"; exon_number "15"; exon_id "ENSMUSE00001270889.2";
chr11	IsoQuant	transcript	50116160	50125930	.	+	.	gene_id "ENSMUSG00000036620.15"; transcript_id "transcript3634.chr11.nic"; exons "14";
chr11	IsoQuant	exon	50116160	50116566	.	+	.	gene_id "ENSMUSG00000036620.15"; transcript_id "transcript3634.chr11.nic"; exon_number "1"; exon_id "1856";
chr11	IsoQuant	exon	50121507	50121692	.	+	.	gene_id "ENSMUSG00000036620.15"; transcript_id "transcript3634.chr11.nic"; exon_number "2"; exon_id "ENSMUSE00000459948.4";
chr11	IsoQuant	exon	50121788	50122151	.	+	.	gene_id "ENSMUSG00000036620.15"; transcript_id "transcript3634.chr11.nic"; exon_number "3"; exon_id "ENSMUSE00000742863.2";
chr11	IsoQuant	exon	50122566	50122612	.	+	.	gene_id "ENSMUSG00000036620.15"; transcript_id "transcript3634.chr11.nic"; exon_number "4"; exon_id "ENSMUSE00000459927.3";
chr11	IsoQuant	exon	50122851	50122964	.	+	.	gene_id "ENSMUSG00000036620.15"; transcript_id "transcript3634.chr11.nic"; exon_number "5"; exon_id "ENSMUSE00000341372.3";
chr11	IsoQuant	exon	50123134	50123209	.	+	.	gene_id "ENSMUSG00000036620.15"; transcript_id "transcript3634.chr11.nic"; exon_number "6"; exon_id "ENSMUSE00000296971.2";
chr11	IsoQuant	exon	50123391	50123505	.	+	.	gene_id "ENSMUSG00000036620.15"; transcript_id "transcript3634.chr11.nic"; exon_number "7"; exon_id "ENSMUSE00000296964.2";
chr11	IsoQuant	exon	50123772	50123902	.	+	.	gene_id "ENSMUSG00000036620.15"; transcript_id "transcript3634.chr11.nic"; exon_number "8"; exon_id "ENSMUSE00000296959.2";
chr11	IsoQuant	exon	50124103	50124210	.	+	.	gene_id "ENSMUSG00000036620.15"; transcript_id "transcript3634.chr11.nic"; exon_number "9"; exon_id "ENSMUSE00000296954.2";
chr11	IsoQuant	exon	50124291	50124484	.	+	.	gene_id "ENSMUSG00000036620.15"; transcript_id "transcript3634.chr11.nic"; exon_number "10"; exon_id "ENSMUSE00001303575.2";
chr11	IsoQuant	exon	50124910	50124988	.	+	.	gene_id "ENSMUSG00000036620.15"; transcript_id "transcript3634.chr11.nic"; exon_number "11"; exon_id "ENSMUSE00001216057.2";
chr11	IsoQuant	exon	50125071	50125158	.	+	.	gene_id "ENSMUSG00000036620.15"; transcript_id "transcript3634.chr11.nic"; exon_number "12"; exon_id "ENSMUSE00001286190.2";
chr11	IsoQuant	exon	50125237	50125349	.	+	.	gene_id "ENSMUSG00000036620.15"; transcript_id "transcript3634.chr11.nic"; exon_number "13"; exon_id "ENSMUSE00001232174.2";
chr11	IsoQuant	exon	50125433	50125930	.	+	.	gene_id "ENSMUSG00000036620.15"; transcript_id "transcript3634.chr11.nic"; exon_number "14"; exon_id "ENSMUSE00001270889.2";
chr11	HAVANA	transcript	50116162	50125930	.	+	.	gene_id "ENSMUSG00000036620.15"; transcript_id "ENSMUST00000041725.14"; exons "15"; gene_type "protein_coding"; gene_name "Mgat4b"; transcript_type "protein_coding"; transcript_name "Mgat4b-201"; protein_id "ENSMUSP00000043346.8"; transcript_support_level "1"; mgi_id "MGI:2143974"; tag "basic"; ccdsid "CCDS24630.1"; havana_gene "OTTMUSG00000005573.1"; havana_transcript "OTTMUST00000012384.1";
chr11	HAVANA	UTR	50116162	50116469	.	+	.	gene_id "ENSMUSG00000036620.15"; transcript_id "ENSMUST00000041725.14"; exon_number "1"; exon_id "1857";
chr11	HAVANA	exon	50116162	50116566	.	+	.	gene_id "ENSMUSG00000036620.15"; transcript_id "ENSMUST00000041725.14"; exon_number "2"; exon_id "ENSMUSE00000297024.6"; gene_type "protein_coding"; gene_name "Mgat4b"; transcript_type "protein_coding"; transcript_name "Mgat4b-201"; protein_id "ENSMUSP00000043346.8"; transcript_support_level "1"; mgi_id "MGI:2143974"; tag "basic"; ccdsid "CCDS24630.1"; havana_gene "OTTMUSG00000005573.1"; havana_transcript "OTTMUST00000012384.1";
chr11	HAVANA	start_codon	50116470	50116472	.	+	.	gene_id "ENSMUSG00000036620.15"; transcript_id "ENSMUST00000041725.14"; exon_number "3"; exon_id "1858";
chr11	HAVANA	CDS	50116470	50116566	.	+	.	gene_id "ENSMUSG00000036620.15"; transcript_id "ENSMUST00000041725.14"; exon_number "4"; exon_id "1859";
chr11	HAVANA	CDS	50121507	50121692	.	+	.	gene_id "ENSMUSG00000036620.15"; transcript_id "ENSMUST00000041725.14"; exon_number "5"; exon_id "ENSMUSE00000459948.4"; gene_type "protein_coding"; gene_name "Mgat4b"; transcript_type "protein_coding"; transcript_name "Mgat4b-201"; protein_id "ENSMUSP00000043346.8"; transcript_support_level "1"; mgi_id "MGI:2143974"; tag "basic"; ccdsid "CCDS24630.1"; havana_gene "OTTMUSG00000005573.1"; havana_transcript "OTTMUST00000012384.1";
chr11	HAVANA	exon	50121507	50121692	.	+	.	gene_id "ENSMUSG00000036620.15"; transcript_id "ENSMUST00000041725.14"; exon_number "6"; exon_id "ENSMUSE00000459948.4"; gene_type "protein_coding"; gene_name "Mgat4b"; transcript_type "protein_coding"; transcript_name "Mgat4b-201"; protein_id "ENSMUSP00000043346.8"; transcript_support_level "1"; mgi_id "MGI:2143974"; tag "basic"; ccdsid "CCDS24630.1"; havana_gene "OTTMUSG00000005573.1"; havana_transcript "OTTMUST00000012384.1";
chr11	HAVANA	CDS	50121788	50121928	.	+	.	gene_id "ENSMUSG00000036620.15"; transcript_id "ENSMUST00000041725.14"; exon_number "7"; exon_id "ENSMUSE00000459943.4"; gene_type "protein_coding"; gene_name "Mgat4b"; transcript_type "protein_coding"; transcript_name "Mgat4b-201"; protein_id "ENSMUSP00000043346.8"; transcript_support_level "1"; mgi_id "MGI:2143974"; tag "basic"; ccdsid "CCDS24630.1"; havana_gene "OTTMUSG00000005573.1"; havana_transcript "OTTMUST00000012384.1";
chr11	HAVANA	exon	50121788	50121928	.	+	.	gene_id "ENSMUSG00000036620.15"; transcript_id "ENSMUST00000041725.14"; exon_number "8"; exon_id "ENSMUSE00000459943.4"; gene_type "protein_coding"; gene_name "Mgat4b"; transcript_type "protein_coding"; transcript_name "Mgat4b-201"; protein_id "ENSMUSP00000043346.8"; transcript_support_level "1"; mgi_id "MGI:2143974"; tag "basic"; ccdsid "CCDS24630.1"; havana_gene "OTTMUSG00000005573.1"; havana_transcript "OTTMUST00000012384.1";
chr11	HAVANA	CDS	50122018	50122151	.	+	.	gene_id "ENSMUSG00000036620.15"; transcript_id "ENSMUST00000041725.14"; exon_number "9"; exon_id "ENSMUSE00000662560.2"; gene_type "protein_coding"; gene_name "Mgat4b"; transcript_type "protein_coding"; transcript_name "Mgat4b-201"; protein_id "ENSMUSP00000043346.8"; transcript_support_level "1"; mgi_id "MGI:2143974"; tag "basic"; ccdsid "CCDS24630.1"; havana_gene "OTTMUSG00000005573.1"; havana_transcript "OTTMUST00000012384.1";
chr11	HAVANA	exon	50122018	50122151	.	+	.	gene_id "ENSMUSG00000036620.15"; transcript_id "ENSMUST00000041725.14"; exon_number "10"; exon_id "ENSMUSE00000662560.2"; gene_type "protein_coding"; gene_name "Mgat4b"; transcript_type "protein_coding"; transcript_name "Mgat4b-201"; protein_id "ENSMUSP00000043346.8"; transcript_support_level "1"; mgi_id "MGI:2143974"; tag "basic"; ccdsid "CCDS24630.1"; havana_gene "OTTMUSG00000005573.1"; havana_transcript "OTTMUST00000012384.1";
chr11	HAVANA	CDS	50122566	50122612	.	+	.	gene_id "ENSMUSG00000036620.15"; transcript_id "ENSMUST00000041725.14"; exon_number "11"; exon_id "ENSMUSE00000459927.3"; gene_type "protein_coding"; gene_name "Mgat4b"; transcript_type "protein_coding"; transcript_name "Mgat4b-201"; protein_id "ENSMUSP00000043346.8"; transcript_support_level "1"; mgi_id "MGI:2143974"; tag "basic"; ccdsid "CCDS24630.1"; havana_gene "OTTMUSG00000005573.1"; havana_transcript "OTTMUST00000012384.1";
chr11	HAVANA	exon	50122566	50122612	.	+	.	gene_id "ENSMUSG00000036620.15"; transcript_id "ENSMUST00000041725.14"; exon_number "12"; exon_id "ENSMUSE00000459927.3"; gene_type "protein_coding"; gene_name "Mgat4b"; transcript_type "protein_coding"; transcript_name "Mgat4b-201"; protein_id "ENSMUSP00000043346.8"; transcript_support_level "1"; mgi_id "MGI:2143974"; tag "basic"; ccdsid "CCDS24630.1"; havana_gene "OTTMUSG00000005573.1"; havana_transcript "OTTMUST00000012384.1";
chr11	HAVANA	CDS	50122851	50122964	.	+	.	gene_id "ENSMUSG00000036620.15"; transcript_id "ENSMUST00000041725.14"; exon_number "13"; exon_id "ENSMUSE00000341372.3"; gene_type "protein_coding"; gene_name "Mgat4b"; transcript_type "protein_coding"; transcript_name "Mgat4b-201"; protein_id "ENSMUSP00000043346.8"; transcript_support_level "1"; mgi_id "MGI:2143974"; tag "basic"; ccdsid "CCDS24630.1"; havana_gene "OTTMUSG00000005573.1"; havana_transcript "OTTMUST00000012384.1";
chr11	HAVANA	exon	50122851	50122964	.	+	.	gene_id "ENSMUSG00000036620.15"; transcript_id "ENSMUST00000041725.14"; exon_number "14"; exon_id "ENSMUSE00000341372.3"; gene_type "protein_coding"; gene_name "Mgat4b"; transcript_type "protein_coding"; transcript_name "Mgat4b-201"; protein_id "ENSMUSP00000043346.8"; transcript_support_level "1"; mgi_id "MGI:2143974"; tag "basic"; ccdsid "CCDS24630.1"; havana_gene "OTTMUSG00000005573.1"; havana_transcript "OTTMUST00000012384.1";
chr11	HAVANA	CDS	50123134	50123209	.	+	.	gene_id "ENSMUSG00000036620.15"; transcript_id "ENSMUST00000041725.14"; exon_number "15"; exon_id "ENSMUSE00000296971.2"; gene_type "protein_coding"; gene_name "Mgat4b"; transcript_type "protein_coding"; transcript_name "Mgat4b-201"; protein_id "ENSMUSP00000043346.8"; transcript_support_level "1"; mgi_id "MGI:2143974"; tag "basic"; ccdsid "CCDS24630.1"; havana_gene "OTTMUSG00000005573.1"; havana_transcript "OTTMUST00000012384.1";
chr11	HAVANA	exon	50123134	50123209	.	+	.	gene_id "ENSMUSG00000036620.15"; transcript_id "ENSMUST00000041725.14"; exon_number "16"; exon_id "ENSMUSE00000296971.2"; gene_type "protein_coding"; gene_name "Mgat4b"; transcript_type "protein_coding"; transcript_name "Mgat4b-201"; protein_id "ENSMUSP00000043346.8"; transcript_support_level "1"; mgi_id "MGI:2143974"; tag "basic"; ccdsid "CCDS24630.1"; havana_gene "OTTMUSG00000005573.1"; havana_transcript "OTTMUST00000012384.1";
chr11	HAVANA	CDS	50123391	50123505	.	+	.	gene_id "ENSMUSG00000036620.15"; transcript_id "ENSMUST00000041725.14"; exon_number "17"; exon_id "ENSMUSE00000296964.2"; gene_type "protein_coding"; gene_name "Mgat4b"; transcript_type "protein_coding"; transcript_name "Mgat4b-201"; protein_id "ENSMUSP00000043346.8"; transcript_support_level "1"; mgi_id "MGI:2143974"; tag "basic"; ccdsid "CCDS24630.1"; havana_gene "OTTMUSG00000005573.1"; havana_transcript "OTTMUST00000012384.1";
chr11	HAVANA	exon	50123391	50123505	.	+	.	gene_id "ENSMUSG00000036620.15"; transcript_id "ENSMUST00000041725.14"; exon_number "18"; exon_id "ENSMUSE00000296964.2"; gene_type "protein_coding"; gene_name "Mgat4b"; transcript_type "protein_coding"; transcript_name "Mgat4b-201"; protein_id "ENSMUSP00000043346.8"; transcript_support_level "1"; mgi_id "MGI:2143974"; tag "basic"; ccdsid "CCDS24630.1"; havana_gene "OTTMUSG00000005573.1"; havana_transcript "OTTMUST00000012384.1";
chr11	HAVANA	CDS	50123772	50123902	.	+	.	gene_id "ENSMUSG00000036620.15"; transcript_id "ENSMUST00000041725.14"; exon_number "19"; exon_id "ENSMUSE00000296959.2"; gene_type "protein_coding"; gene_name "Mgat4b"; transcript_type "protein_coding"; transcript_name "Mgat4b-201"; protein_id "ENSMUSP00000043346.8"; transcript_support_level "1"; mgi_id "MGI:2143974"; tag "basic"; ccdsid "CCDS24630.1"; havana_gene "OTTMUSG00000005573.1"; havana_transcript "OTTMUST00000012384.1";
chr11	HAVANA	exon	50123772	50123902	.	+	.	gene_id "ENSMUSG00000036620.15"; transcript_id "ENSMUST00000041725.14"; exon_number "20"; exon_id "ENSMUSE00000296959.2"; gene_type "protein_coding"; gene_name "Mgat4b"; transcript_type "protein_coding"; transcript_name "Mgat4b-201"; protein_id "ENSMUSP00000043346.8"; transcript_support_level "1"; mgi_id "MGI:2143974"; tag "basic"; ccdsid "CCDS24630.1"; havana_gene "OTTMUSG00000005573.1"; havana_transcript "OTTMUST00000012384.1";
chr11	HAVANA	CDS	50124103	50124210	.	+	.	gene_id "ENSMUSG00000036620.15"; transcript_id "ENSMUST00000041725.14"; exon_number "21"; exon_id "ENSMUSE00000296954.2"; gene_type "protein_coding"; gene_name "Mgat4b"; transcript_type "protein_coding"; transcript_name "Mgat4b-201"; protein_id "ENSMUSP00000043346.8"; transcript_support_level "1"; mgi_id "MGI:2143974"; tag "basic"; ccdsid "CCDS24630.1"; havana_gene "OTTMUSG00000005573.1"; havana_transcript "OTTMUST00000012384.1";
chr11	HAVANA	exon	50124103	50124210	.	+	.	gene_id "ENSMUSG00000036620.15"; transcript_id "ENSMUST00000041725.14"; exon_number "22"; exon_id "ENSMUSE00000296954.2"; gene_type "protein_coding"; gene_name "Mgat4b"; transcript_type "protein_coding"; transcript_name "Mgat4b-201"; protein_id "ENSMUSP00000043346.8"; transcript_support_level "1"; mgi_id "MGI:2143974"; tag "basic"; ccdsid "CCDS24630.1"; havana_gene "OTTMUSG00000005573.1"; havana_transcript "OTTMUST00000012384.1";
chr11	HAVANA	CDS	50124291	50124484	.	+	.	gene_id "ENSMUSG00000036620.15"; transcript_id "ENSMUST00000041725.14"; exon_number "23"; exon_id "ENSMUSE00001303575.2"; gene_type "protein_coding"; gene_name "Mgat4b"; transcript_type "protein_coding"; transcript_name "Mgat4b-201"; protein_id "ENSMUSP00000043346.8"; transcript_support_level "1"; mgi_id "MGI:2143974"; tag "basic"; ccdsid "CCDS24630.1"; havana_gene "OTTMUSG00000005573.1"; havana_transcript "OTTMUST00000012384.1";
chr11	HAVANA	exon	50124291	50124484	.	+	.	gene_id "ENSMUSG00000036620.15"; transcript_id "ENSMUST00000041725.14"; exon_number "24"; exon_id "ENSMUSE00001303575.2"; gene_type "protein_coding"; gene_name "Mgat4b"; transcript_type "protein_coding"; transcript_name "Mgat4b-201"; protein_id "ENSMUSP00000043346.8"; transcript_support_level "1"; mgi_id "MGI:2143974"; tag "basic"; ccdsid "CCDS24630.1"; havana_gene "OTTMUSG00000005573.1"; havana_transcript "OTTMUST00000012384.1";
chr11	HAVANA	CDS	50124910	50124988	.	+	.	gene_id "ENSMUSG00000036620.15"; transcript_id "ENSMUST00000041725.14"; exon_number "25"; exon_id "ENSMUSE00001216057.2"; gene_type "protein_coding"; gene_name "Mgat4b"; transcript_type "protein_coding"; transcript_name "Mgat4b-201"; protein_id "ENSMUSP00000043346.8"; transcript_support_level "1"; mgi_id "MGI:2143974"; tag "basic"; ccdsid "CCDS24630.1"; havana_gene "OTTMUSG00000005573.1"; havana_transcript "OTTMUST00000012384.1";
chr11	HAVANA	exon	50124910	50124988	.	+	.	gene_id "ENSMUSG00000036620.15"; transcript_id "ENSMUST00000041725.14"; exon_number "26"; exon_id "ENSMUSE00001216057.2"; gene_type "protein_coding"; gene_name "Mgat4b"; transcript_type "protein_coding"; transcript_name "Mgat4b-201"; protein_id "ENSMUSP00000043346.8"; transcript_support_level "1"; mgi_id "MGI:2143974"; tag "basic"; ccdsid "CCDS24630.1"; havana_gene "OTTMUSG00000005573.1"; havana_transcript "OTTMUST00000012384.1";
chr11	HAVANA	CDS	50125071	50125158	.	+	.	gene_id "ENSMUSG00000036620.15"; transcript_id "ENSMUST00000041725.14"; exon_number "27"; exon_id "ENSMUSE00001286190.2"; gene_type "protein_coding"; gene_name "Mgat4b"; transcript_type "protein_coding"; transcript_name "Mgat4b-201"; protein_id "ENSMUSP00000043346.8"; transcript_support_level "1"; mgi_id "MGI:2143974"; tag "basic"; ccdsid "CCDS24630.1"; havana_gene "OTTMUSG00000005573.1"; havana_transcript "OTTMUST00000012384.1";
chr11	HAVANA	exon	50125071	50125158	.	+	.	gene_id "ENSMUSG00000036620.15"; transcript_id "ENSMUST00000041725.14"; exon_number "28"; exon_id "ENSMUSE00001286190.2"; gene_type "protein_coding"; gene_name "Mgat4b"; transcript_type "protein_coding"; transcript_name "Mgat4b-201"; protein_id "ENSMUSP00000043346.8"; transcript_support_level "1"; mgi_id "MGI:2143974"; tag "basic"; ccdsid "CCDS24630.1"; havana_gene "OTTMUSG00000005573.1"; havana_transcript "OTTMUST00000012384.1";
chr11	HAVANA	CDS	50125237	50125349	.	+	.	gene_id "ENSMUSG00000036620.15"; transcript_id "ENSMUST00000041725.14"; exon_number "29"; exon_id "ENSMUSE00001232174.2"; gene_type "protein_coding"; gene_name "Mgat4b"; transcript_type "protein_coding"; transcript_name "Mgat4b-201"; protein_id "ENSMUSP00000043346.8"; transcript_support_level "1"; mgi_id "MGI:2143974"; tag "basic"; ccdsid "CCDS24630.1"; havana_gene "OTTMUSG00000005573.1"; havana_transcript "OTTMUST00000012384.1";
chr11	HAVANA	exon	50125237	50125349	.	+	.	gene_id "ENSMUSG00000036620.15"; transcript_id "ENSMUST00000041725.14"; exon_number "30"; exon_id "ENSMUSE00001232174.2"; gene_type "protein_coding"; gene_name "Mgat4b"; transcript_type "protein_coding"; transcript_name "Mgat4b-201"; protein_id "ENSMUSP00000043346.8"; transcript_support_level "1"; mgi_id "MGI:2143974"; tag "basic"; ccdsid "CCDS24630.1"; havana_gene "OTTMUSG00000005573.1"; havana_transcript "OTTMUST00000012384.1";
chr11	HAVANA	CDS	50125433	50125453	.	+	.	gene_id "ENSMUSG00000036620.15"; transcript_id "ENSMUST00000041725.14"; exon_number "31"; exon_id "1860";
chr11	HAVANA	exon	50125433	50125930	.	+	.	gene_id "ENSMUSG00000036620.15"; transcript_id "ENSMUST00000041725.14"; exon_number "32"; exon_id "ENSMUSE00001270889.2"; gene_type "protein_coding"; gene_name "Mgat4b"; transcript_type "protein_coding"; transcript_name "Mgat4b-201"; protein_id "ENSMUSP00000043346.8"; transcript_support_level "1"; mgi_id "MGI:2143974"; tag "basic"; ccdsid "CCDS24630.1"; havana_gene "OTTMUSG00000005573.1"; havana_transcript "OTTMUST00000012384.1";
chr11	HAVANA	stop_codon	50125454	50125456	.	+	.	gene_id "ENSMUSG00000036620.15"; transcript_id "ENSMUST00000041725.14"; exon_number "33"; exon_id "1861";
chr11	HAVANA	UTR	50125454	50125930	.	+	.	gene_id "ENSMUSG00000036620.15"; transcript_id "ENSMUST00000041725.14"; exon_number "34"; exon_id "1862";
chr11	IsoQuant	gene	50127769	50130996	.	+	.	gene_id "novel_gene_chr11_3642"; transcripts "1";
chr11	IsoQuant	transcript	50127769	50130996	.	+	.	gene_id "novel_gene_chr11_3642"; transcript_id "transcript3641.chr11.nnic"; exons "1";
chr11	IsoQuant	exon	50127769	50130996	.	+	.	gene_id "novel_gene_chr11_3642"; transcript_id "transcript3641.chr11.nnic"; exon_number "1"; exon_id "1863";
chr11	HAVANA	gene	50146461	50183138	.	-	.	gene_id "ENSMUSG00000050567.17"; transcripts "1"; gene_type "protein_coding"; gene_name "Maml1"; mgi_id "MGI:1890504"; havana_gene "OTTMUSG00000005580.1";
chr11	HAVANA	transcript	50146461	50183138	.	-	.	gene_id "ENSMUSG00000050567.17"; transcript_id "ENSMUST00000059458.5"; exons "5"; gene_type "protein_coding"; gene_name "Maml1"; transcript_type "protein_coding"; transcript_name "Maml1-201"; protein_id "ENSMUSP00000059210.5"; transcript_support_level "1"; mgi_id "MGI:1890504"; tag "basic"; ccdsid "CCDS24632.2"; havana_gene "OTTMUSG00000005580.1"; havana_transcript "OTTMUST00000012408.1";
chr11	HAVANA	UTR	50182889	50183138	.	-	.	gene_id "ENSMUSG00000050567.17"; transcript_id "ENSMUST00000059458.5"; exon_number "1"; exon_id "1864";
chr11	HAVANA	start_codon	50182886	50182888	.	-	.	gene_id "ENSMUSG00000050567.17"; transcript_id "ENSMUST00000059458.5"; exon_number "2"; exon_id "1865";
chr11	HAVANA	exon	50182553	50183138	.	-	.	gene_id "ENSMUSG00000050567.17"; transcript_id "ENSMUST00000059458.5"; exon_number "3"; exon_id "ENSMUSE00000779881.2"; gene_type "protein_coding"; gene_name "Maml1"; transcript_type "protein_coding"; transcript_name "Maml1-201"; protein_id "ENSMUSP00000059210.5"; transcript_support_level "1"; mgi_id "MGI:1890504"; tag "basic"; ccdsid "CCDS24632.2"; havana_gene "OTTMUSG00000005580.1"; havana_transcript "OTTMUST00000012408.1";
chr11	HAVANA	CDS	50182553	50182888	.	-	.	gene_id "ENSMUSG00000050567.17"; transcript_id "ENSMUST00000059458.5"; exon_number "4"; exon_id "1866";
chr11	HAVANA	exon	50156422	50157837	.	-	.	gene_id "ENSMUSG00000050567.17"; transcript_id "ENSMUST00000059458.5"; exon_number "5"; exon_id "ENSMUSE00001028636.2"; gene_type "protein_coding"; gene_name "Maml1"; transcript_type "protein_coding"; transcript_name "Maml1-201"; protein_id "ENSMUSP00000059210.5"; transcript_support_level "1"; mgi_id "MGI:1890504"; tag "basic"; ccdsid "CCDS24632.2"; havana_gene "OTTMUSG00000005580.1"; havana_transcript "OTTMUST00000012408.1";
chr11	HAVANA	CDS	50156422	50157837	.	-	.	gene_id "ENSMUSG00000050567.17"; transcript_id "ENSMUST00000059458.5"; exon_number "6"; exon_id "ENSMUSE00001028636.2"; gene_type "protein_coding"; gene_name "Maml1"; transcript_type "protein_coding"; transcript_name "Maml1-201"; protein_id "ENSMUSP00000059210.5"; transcript_support_level "1"; mgi_id "MGI:1890504"; tag "basic"; ccdsid "CCDS24632.2"; havana_gene "OTTMUSG00000005580.1"; havana_transcript "OTTMUST00000012408.1";
chr11	HAVANA	exon	50154077	50154310	.	-	.	gene_id "ENSMUSG00000050567.17"; transcript_id "ENSMUST00000059458.5"; exon_number "7"; exon_id "ENSMUSE00000459430.2"; gene_type "protein_coding"; gene_name "Maml1"; transcript_type "protein_coding"; transcript_name "Maml1-201"; protein_id "ENSMUSP00000059210.5"; transcript_support_level "1"; mgi_id "MGI:1890504"; tag "basic"; ccdsid "CCDS24632.2"; havana_gene "OTTMUSG00000005580.1"; havana_transcript "OTTMUST00000012408.1";
chr11	HAVANA	CDS	50154077	50154310	.	-	.	gene_id "ENSMUSG00000050567.17"; transcript_id "ENSMUST00000059458.5"; exon_number "8"; exon_id "ENSMUSE00000459430.2"; gene_type "protein_coding"; gene_name "Maml1"; transcript_type "protein_coding"; transcript_name "Maml1-201"; protein_id "ENSMUSP00000059210.5"; transcript_support_level "1"; mgi_id "MGI:1890504"; tag "basic"; ccdsid "CCDS24632.2"; havana_gene "OTTMUSG00000005580.1"; havana_transcript "OTTMUST00000012408.1";
chr11	HAVANA	exon	50151804	50151900	.	-	.	gene_id "ENSMUSG00000050567.17"; transcript_id "ENSMUST00000059458.5"; exon_number "9"; exon_id "ENSMUSE00000296691.2"; gene_type "protein_coding"; gene_name "Maml1"; transcript_type "protein_coding"; transcript_name "Maml1-201"; protein_id "ENSMUSP00000059210.5"; transcript_support_level "1"; mgi_id "MGI:1890504"; tag "basic"; ccdsid "CCDS24632.2"; havana_gene "OTTMUSG00000005580.1"; havana_transcript "OTTMUST00000012408.1";
chr11	HAVANA	CDS	50151804	50151900	.	-	.	gene_id "ENSMUSG00000050567.17"; transcript_id "ENSMUST00000059458.5"; exon_number "10"; exon_id "ENSMUSE00000296691.2"; gene_type "protein_coding"; gene_name "Maml1"; transcript_type "protein_coding"; transcript_name "Maml1-201"; protein_id "ENSMUSP00000059210.5"; transcript_support_level "1"; mgi_id "MGI:1890504"; tag "basic"; ccdsid "CCDS24632.2"; havana_gene "OTTMUSG00000005580.1"; havana_transcript "OTTMUST00000012408.1";
chr11	HAVANA	CDS	50148679	50149655	.	-	.	gene_id "ENSMUSG00000050567.17"; transcript_id "ENSMUST00000059458.5"; exon_number "11"; exon_id "1867";
chr11	HAVANA	stop_codon	50148676	50148678	.	-	.	gene_id "ENSMUSG00000050567.17"; transcript_id "ENSMUST00000059458.5"; exon_number "12"; exon_id "1868";
chr11	HAVANA	exon	50146461	50149655	.	-	.	gene_id "ENSMUSG00000050567.17"; transcript_id "ENSMUST00000059458.5"; exon_number "13"; exon_id "ENSMUSE00001217923.2"; gene_type "protein_coding"; gene_name "Maml1"; transcript_type "protein_coding"; transcript_name "Maml1-201"; protein_id "ENSMUSP00000059210.5"; transcript_support_level "1"; mgi_id "MGI:1890504"; tag "basic"; ccdsid "CCDS24632.2"; havana_gene "OTTMUSG00000005580.1"; havana_transcript "OTTMUST00000012408.1";
chr11	HAVANA	UTR	50146461	50148678	.	-	.	gene_id "ENSMUSG00000050567.17"; transcript_id "ENSMUST00000059458.5"; exon_number "14"; exon_id "1869";
chr11	IsoQuant	gene	50167624	50170468	.	-	.	gene_id "novel_gene_chr11_3689"; transcripts "1";
chr11	IsoQuant	transcript	50167624	50170468	.	-	.	gene_id "novel_gene_chr11_3689"; transcript_id "transcript3688.chr11.nnic"; exons "1";
chr11	IsoQuant	exon	50167624	50170468	.	-	.	gene_id "novel_gene_chr11_3689"; transcript_id "transcript3688.chr11.nnic"; exon_number "1"; exon_id "1870";
chr11	IsoQuant	gene	50179657	50183177	.	-	.	gene_id "novel_gene_chr11_3685"; transcripts "1";
chr11	IsoQuant	transcript	50179657	50183177	.	-	.	gene_id "novel_gene_chr11_3685"; transcript_id "transcript3684.chr11.nnic"; exons "1";
chr11	IsoQuant	exon	50179657	50183177	.	-	.	gene_id "novel_gene_chr11_3685"; transcript_id "transcript3684.chr11.nnic"; exon_number "1"; exon_id "1871";
chr11	HAVANA	gene	50184788	50216517	.	-	.	gene_id "ENSMUSG00000020368.16"; transcripts "2"; gene_type "protein_coding"; gene_name "Canx"; mgi_id "MGI:88261"; havana_gene "OTTMUSG00000005582.1";
chr11	IsoQuant	transcript	50188133	50216517	.	-	.	gene_id "ENSMUSG00000020368.16"; transcript_id "transcript3660.chr11.nic"; exons "13";
chr11	IsoQuant	exon	50216320	50216517	.	-	.	gene_id "ENSMUSG00000020368.16"; transcript_id "transcript3660.chr11.nic"; exon_number "1"; exon_id "1872";
chr11	IsoQuant	exon	50202431	50202611	.	-	.	gene_id "ENSMUSG00000020368.16"; transcript_id "transcript3660.chr11.nic"; exon_number "2"; exon_id "ENSMUSE00000346916.2";
chr11	IsoQuant	exon	50201621	50201694	.	-	.	gene_id "ENSMUSG00000020368.16"; transcript_id "transcript3660.chr11.nic"; exon_number "3"; exon_id "ENSMUSE00000103860.2";
chr11	IsoQuant	exon	50201199	50201257	.	-	.	gene_id "ENSMUSG00000020368.16"; transcript_id "transcript3660.chr11.nic"; exon_number "4"; exon_id "ENSMUSE00000103866.2";
chr11	IsoQuant	exon	50199615	50199756	.	-	.	gene_id "ENSMUSG00000020368.16"; transcript_id "transcript3660.chr11.nic"; exon_number "5"; exon_id "ENSMUSE00000296570.2";
chr11	IsoQuant	exon	50199137	50199218	.	-	.	gene_id "ENSMUSG00000020368.16"; transcript_id "transcript3660.chr11.nic"; exon_number "6"; exon_id "ENSMUSE00000103859.2";
chr11	IsoQuant	exon	50198297	50198489	.	-	.	gene_id "ENSMUSG00000020368.16"; transcript_id "transcript3660.chr11.nic"; exon_number "7"; exon_id "ENSMUSE00000103857.2";
chr11	IsoQuant	exon	50195153	50195342	.	-	.	gene_id "ENSMUSG00000020368.16"; transcript_id "transcript3660.chr11.nic"; exon_number "8"; exon_id "ENSMUSE00000103855.2";
chr11	IsoQuant	exon	50192585	50192698	.	-	.	gene_id "ENSMUSG00000020368.16"; transcript_id "transcript3660.chr11.nic"; exon_number "9"; exon_id "ENSMUSE00000103853.2";
chr11	IsoQuant	exon	50191725	50191881	.	-	.	gene_id "ENSMUSG00000020368.16"; transcript_id "transcript3660.chr11.nic"; exon_number "10"; exon_id "ENSMUSE00000103851.2";
chr11	IsoQuant	exon	50189956	50190171	.	-	.	gene_id "ENSMUSG00000020368.16"; transcript_id "transcript3660.chr11.nic"; exon_number "11"; exon_id "ENSMUSE00000103856.2";
chr11	IsoQuant	exon	50188944	50189063	.	-	.	gene_id "ENSMUSG00000020368.16"; transcript_id "transcript3660.chr11.nic"; exon_number "12"; exon_id "ENSMUSE00001220548.2";
chr11	IsoQuant	exon	50188133	50188221	.	-	.	gene_id "ENSMUSG00000020368.16"; transcript_id "transcript3660.chr11.nic"; exon_number "13"; exon_id "1873";
chr11	HAVANA	transcript	50185294	50216500	.	-	.	gene_id "ENSMUSG00000020368.16"; transcript_id "ENSMUST00000020637.9"; exons "15"; gene_type "protein_coding"; gene_name "Canx"; transcript_type "protein_coding"; transcript_name "Canx-201"; protein_id "ENSMUSP00000020637.9"; transcript_support_level "1"; mgi_id "MGI:88261"; tag "basic"; ccdsid "CCDS24633.1"; havana_gene "OTTMUSG00000005582.1"; havana_transcript "OTTMUST00000012410.1";
chr11	HAVANA	exon	50216320	50216500	.	-	.	gene_id "ENSMUSG00000020368.16"; transcript_id "ENSMUST00000020637.9"; exon_number "1"; exon_id "ENSMUSE00000371309.7"; gene_type "protein_coding"; gene_name "Canx"; transcript_type "protein_coding"; transcript_name "Canx-201"; protein_id "ENSMUSP00000020637.9"; transcript_support_level "1"; mgi_id "MGI:88261"; tag "basic"; ccdsid "CCDS24633.1"; havana_gene "OTTMUSG00000005582.1"; havana_transcript "OTTMUST00000012410.1";
chr11	HAVANA	UTR	50216320	50216500	.	-	.	gene_id "ENSMUSG00000020368.16"; transcript_id "ENSMUST00000020637.9"; exon_number "2"; exon_id "ENSMUSE00000371309.7"; gene_type "protein_coding"; gene_name "Canx"; transcript_type "protein_coding"; transcript_name "Canx-201"; protein_id "ENSMUSP00000020637.9"; transcript_support_level "1"; mgi_id "MGI:88261"; tag "basic"; ccdsid "CCDS24633.1"; havana_gene "OTTMUSG00000005582.1"; havana_transcript "OTTMUST00000012410.1";
chr11	HAVANA	UTR	50202605	50202611	.	-	.	gene_id "ENSMUSG00000020368.16"; transcript_id "ENSMUST00000020637.9"; exon_number "3"; exon_id "1874";
chr11	HAVANA	start_codon	50202602	50202604	.	-	.	gene_id "ENSMUSG00000020368.16"; transcript_id "ENSMUST00000020637.9"; exon_number "4"; exon_id "1875";
chr11	HAVANA	exon	50202431	50202611	.	-	.	gene_id "ENSMUSG00000020368.16"; transcript_id "ENSMUST00000020637.9"; exon_number "5"; exon_id "ENSMUSE00000346916.2"; gene_type "protein_coding"; gene_name "Canx"; transcript_type "protein_coding"; transcript_name "Canx-201"; protein_id "ENSMUSP00000020637.9"; transcript_support_level "1"; mgi_id "MGI:88261"; tag "basic"; ccdsid "CCDS24633.1"; havana_gene "OTTMUSG00000005582.1"; havana_transcript "OTTMUST00000012410.1";
chr11	HAVANA	CDS	50202431	50202604	.	-	.	gene_id "ENSMUSG00000020368.16"; transcript_id "ENSMUST00000020637.9"; exon_number "6"; exon_id "1876";
chr11	HAVANA	exon	50201621	50201694	.	-	.	gene_id "ENSMUSG00000020368.16"; transcript_id "ENSMUST00000020637.9"; exon_number "7"; exon_id "ENSMUSE00000103860.2"; gene_type "protein_coding"; gene_name "Canx"; transcript_type "protein_coding"; transcript_name "Canx-201"; protein_id "ENSMUSP00000020637.9"; transcript_support_level "1"; mgi_id "MGI:88261"; tag "basic"; ccdsid "CCDS24633.1"; havana_gene "OTTMUSG00000005582.1"; havana_transcript "OTTMUST00000012410.1";
chr11	HAVANA	CDS	50201621	50201694	.	-	.	gene_id "ENSMUSG00000020368.16"; transcript_id "ENSMUST00000020637.9"; exon_number "8"; exon_id "ENSMUSE00000103860.2"; gene_type "protein_coding"; gene_name "Canx"; transcript_type "protein_coding"; transcript_name "Canx-201"; protein_id "ENSMUSP00000020637.9"; transcript_support_level "1"; mgi_id "MGI:88261"; tag "basic"; ccdsid "CCDS24633.1"; havana_gene "OTTMUSG00000005582.1"; havana_transcript "OTTMUST00000012410.1";
chr11	HAVANA	exon	50201199	50201257	.	-	.	gene_id "ENSMUSG00000020368.16"; transcript_id "ENSMUST00000020637.9"; exon_number "9"; exon_id "ENSMUSE00000103866.2"; gene_type "protein_coding"; gene_name "Canx"; transcript_type "protein_coding"; transcript_name "Canx-201"; protein_id "ENSMUSP00000020637.9"; transcript_support_level "1"; mgi_id "MGI:88261"; tag "basic"; ccdsid "CCDS24633.1"; havana_gene "OTTMUSG00000005582.1"; havana_transcript "OTTMUST00000012410.1";
chr11	HAVANA	CDS	50201199	50201257	.	-	.	gene_id "ENSMUSG00000020368.16"; transcript_id "ENSMUST00000020637.9"; exon_number "10"; exon_id "ENSMUSE00000103866.2"; gene_type "protein_coding"; gene_name "Canx"; transcript_type "protein_coding"; transcript_name "Canx-201"; protein_id "ENSMUSP00000020637.9"; transcript_support_level "1"; mgi_id "MGI:88261"; tag "basic"; ccdsid "CCDS24633.1"; havana_gene "OTTMUSG00000005582.1"; havana_transcript "OTTMUST00000012410.1";
chr11	HAVANA	exon	50199615	50199756	.	-	.	gene_id "ENSMUSG00000020368.16"; transcript_id "ENSMUST00000020637.9"; exon_number "11"; exon_id "ENSMUSE00000296570.2"; gene_type "protein_coding"; gene_name "Canx"; transcript_type "protein_coding"; transcript_name "Canx-201"; protein_id "ENSMUSP00000020637.9"; transcript_support_level "1"; mgi_id "MGI:88261"; tag "basic"; ccdsid "CCDS24633.1"; havana_gene "OTTMUSG00000005582.1"; havana_transcript "OTTMUST00000012410.1";
chr11	HAVANA	CDS	50199615	50199756	.	-	.	gene_id "ENSMUSG00000020368.16"; transcript_id "ENSMUST00000020637.9"; exon_number "12"; exon_id "ENSMUSE00000296570.2"; gene_type "protein_coding"; gene_name "Canx"; transcript_type "protein_coding"; transcript_name "Canx-201"; protein_id "ENSMUSP00000020637.9"; transcript_support_level "1"; mgi_id "MGI:88261"; tag "basic"; ccdsid "CCDS24633.1"; havana_gene "OTTMUSG00000005582.1"; havana_transcript "OTTMUST00000012410.1";
chr11	HAVANA	exon	50199137	50199218	.	-	.	gene_id "ENSMUSG00000020368.16"; transcript_id "ENSMUST00000020637.9"; exon_number "13"; exon_id "ENSMUSE00000103859.2"; gene_type "protein_coding"; gene_name "Canx"; transcript_type "protein_coding"; transcript_name "Canx-201"; protein_id "ENSMUSP00000020637.9"; transcript_support_level "1"; mgi_id "MGI:88261"; tag "basic"; ccdsid "CCDS24633.1"; havana_gene "OTTMUSG00000005582.1"; havana_transcript "OTTMUST00000012410.1";
chr11	HAVANA	CDS	50199137	50199218	.	-	.	gene_id "ENSMUSG00000020368.16"; transcript_id "ENSMUST00000020637.9"; exon_number "14"; exon_id "ENSMUSE00000103859.2"; gene_type "protein_coding"; gene_name "Canx"; transcript_type "protein_coding"; transcript_name "Canx-201"; protein_id "ENSMUSP00000020637.9"; transcript_support_level "1"; mgi_id "MGI:88261"; tag "basic"; ccdsid "CCDS24633.1"; havana_gene "OTTMUSG00000005582.1"; havana_transcript "OTTMUST00000012410.1";
chr11	HAVANA	exon	50198297	50198489	.	-	.	gene_id "ENSMUSG00000020368.16"; transcript_id "ENSMUST00000020637.9"; exon_number "15"; exon_id "ENSMUSE00000103857.2"; gene_type "protein_coding"; gene_name "Canx"; transcript_type "protein_coding"; transcript_name "Canx-201"; protein_id "ENSMUSP00000020637.9"; transcript_support_level "1"; mgi_id "MGI:88261"; tag "basic"; ccdsid "CCDS24633.1"; havana_gene "OTTMUSG00000005582.1"; havana_transcript "OTTMUST00000012410.1";
chr11	HAVANA	CDS	50198297	50198489	.	-	.	gene_id "ENSMUSG00000020368.16"; transcript_id "ENSMUST00000020637.9"; exon_number "16"; exon_id "ENSMUSE00000103857.2"; gene_type "protein_coding"; gene_name "Canx"; transcript_type "protein_coding"; transcript_name "Canx-201"; protein_id "ENSMUSP00000020637.9"; transcript_support_level "1"; mgi_id "MGI:88261"; tag "basic"; ccdsid "CCDS24633.1"; havana_gene "OTTMUSG00000005582.1"; havana_transcript "OTTMUST00000012410.1";
chr11	HAVANA	exon	50195153	50195342	.	-	.	gene_id "ENSMUSG00000020368.16"; transcript_id "ENSMUST00000020637.9"; exon_number "17"; exon_id "ENSMUSE00000103855.2"; gene_type "protein_coding"; gene_name "Canx"; transcript_type "protein_coding"; transcript_name "Canx-201"; protein_id "ENSMUSP00000020637.9"; transcript_support_level "1"; mgi_id "MGI:88261"; tag "basic"; ccdsid "CCDS24633.1"; havana_gene "OTTMUSG00000005582.1"; havana_transcript "OTTMUST00000012410.1";
chr11	HAVANA	CDS	50195153	50195342	.	-	.	gene_id "ENSMUSG00000020368.16"; transcript_id "ENSMUST00000020637.9"; exon_number "18"; exon_id "ENSMUSE00000103855.2"; gene_type "protein_coding"; gene_name "Canx"; transcript_type "protein_coding"; transcript_name "Canx-201"; protein_id "ENSMUSP00000020637.9"; transcript_support_level "1"; mgi_id "MGI:88261"; tag "basic"; ccdsid "CCDS24633.1"; havana_gene "OTTMUSG00000005582.1"; havana_transcript "OTTMUST00000012410.1";
chr11	HAVANA	exon	50192585	50192698	.	-	.	gene_id "ENSMUSG00000020368.16"; transcript_id "ENSMUST00000020637.9"; exon_number "19"; exon_id "ENSMUSE00000103853.2"; gene_type "protein_coding"; gene_name "Canx"; transcript_type "protein_coding"; transcript_name "Canx-201"; protein_id "ENSMUSP00000020637.9"; transcript_support_level "1"; mgi_id "MGI:88261"; tag "basic"; ccdsid "CCDS24633.1"; havana_gene "OTTMUSG00000005582.1"; havana_transcript "OTTMUST00000012410.1";
chr11	HAVANA	CDS	50192585	50192698	.	-	.	gene_id "ENSMUSG00000020368.16"; transcript_id "ENSMUST00000020637.9"; exon_number "20"; exon_id "ENSMUSE00000103853.2"; gene_type "protein_coding"; gene_name "Canx"; transcript_type "protein_coding"; transcript_name "Canx-201"; protein_id "ENSMUSP00000020637.9"; transcript_support_level "1"; mgi_id "MGI:88261"; tag "basic"; ccdsid "CCDS24633.1"; havana_gene "OTTMUSG00000005582.1"; havana_transcript "OTTMUST00000012410.1";
chr11	HAVANA	exon	50191725	50191881	.	-	.	gene_id "ENSMUSG00000020368.16"; transcript_id "ENSMUST00000020637.9"; exon_number "21"; exon_id "ENSMUSE00000103851.2"; gene_type "protein_coding"; gene_name "Canx"; transcript_type "protein_coding"; transcript_name "Canx-201"; protein_id "ENSMUSP00000020637.9"; transcript_support_level "1"; mgi_id "MGI:88261"; tag "basic"; ccdsid "CCDS24633.1"; havana_gene "OTTMUSG00000005582.1"; havana_transcript "OTTMUST00000012410.1";
chr11	HAVANA	CDS	50191725	50191881	.	-	.	gene_id "ENSMUSG00000020368.16"; transcript_id "ENSMUST00000020637.9"; exon_number "22"; exon_id "ENSMUSE00000103851.2"; gene_type "protein_coding"; gene_name "Canx"; transcript_type "protein_coding"; transcript_name "Canx-201"; protein_id "ENSMUSP00000020637.9"; transcript_support_level "1"; mgi_id "MGI:88261"; tag "basic"; ccdsid "CCDS24633.1"; havana_gene "OTTMUSG00000005582.1"; havana_transcript "OTTMUST00000012410.1";
chr11	HAVANA	exon	50189956	50190171	.	-	.	gene_id "ENSMUSG00000020368.16"; transcript_id "ENSMUST00000020637.9"; exon_number "23"; exon_id "ENSMUSE00000103856.2"; gene_type "protein_coding"; gene_name "Canx"; transcript_type "protein_coding"; transcript_name "Canx-201"; protein_id "ENSMUSP00000020637.9"; transcript_support_level "1"; mgi_id "MGI:88261"; tag "basic"; ccdsid "CCDS24633.1"; havana_gene "OTTMUSG00000005582.1"; havana_transcript "OTTMUST00000012410.1";
chr11	HAVANA	CDS	50189956	50190171	.	-	.	gene_id "ENSMUSG00000020368.16"; transcript_id "ENSMUST00000020637.9"; exon_number "24"; exon_id "ENSMUSE00000103856.2"; gene_type "protein_coding"; gene_name "Canx"; transcript_type "protein_coding"; transcript_name "Canx-201"; protein_id "ENSMUSP00000020637.9"; transcript_support_level "1"; mgi_id "MGI:88261"; tag "basic"; ccdsid "CCDS24633.1"; havana_gene "OTTMUSG00000005582.1"; havana_transcript "OTTMUST00000012410.1";
chr11	HAVANA	exon	50188944	50189063	.	-	.	gene_id "ENSMUSG00000020368.16"; transcript_id "ENSMUST00000020637.9"; exon_number "25"; exon_id "ENSMUSE00001220548.2"; gene_type "protein_coding"; gene_name "Canx"; transcript_type "protein_coding"; transcript_name "Canx-201"; protein_id "ENSMUSP00000020637.9"; transcript_support_level "1"; mgi_id "MGI:88261"; tag "basic"; ccdsid "CCDS24633.1"; havana_gene "OTTMUSG00000005582.1"; havana_transcript "OTTMUST00000012410.1";
chr11	HAVANA	CDS	50188944	50189063	.	-	.	gene_id "ENSMUSG00000020368.16"; transcript_id "ENSMUST00000020637.9"; exon_number "26"; exon_id "ENSMUSE00001220548.2"; gene_type "protein_coding"; gene_name "Canx"; transcript_type "protein_coding"; transcript_name "Canx-201"; protein_id "ENSMUSP00000020637.9"; transcript_support_level "1"; mgi_id "MGI:88261"; tag "basic"; ccdsid "CCDS24633.1"; havana_gene "OTTMUSG00000005582.1"; havana_transcript "OTTMUST00000012410.1";
chr11	HAVANA	exon	50188101	50188221	.	-	.	gene_id "ENSMUSG00000020368.16"; transcript_id "ENSMUST00000020637.9"; exon_number "27"; exon_id "ENSMUSE00001293345.2"; gene_type "protein_coding"; gene_name "Canx"; transcript_type "protein_coding"; transcript_name "Canx-201"; protein_id "ENSMUSP00000020637.9"; transcript_support_level "1"; mgi_id "MGI:88261"; tag "basic"; ccdsid "CCDS24633.1"; havana_gene "OTTMUSG00000005582.1"; havana_transcript "OTTMUST00000012410.1";
chr11	HAVANA	CDS	50188101	50188221	.	-	.	gene_id "ENSMUSG00000020368.16"; transcript_id "ENSMUST00000020637.9"; exon_number "28"; exon_id "ENSMUSE00001293345.2"; gene_type "protein_coding"; gene_name "Canx"; transcript_type "protein_coding"; transcript_name "Canx-201"; protein_id "ENSMUSP00000020637.9"; transcript_support_level "1"; mgi_id "MGI:88261"; tag "basic"; ccdsid "CCDS24633.1"; havana_gene "OTTMUSG00000005582.1"; havana_transcript "OTTMUST00000012410.1";
chr11	HAVANA	exon	50187885	50187964	.	-	.	gene_id "ENSMUSG00000020368.16"; transcript_id "ENSMUST00000020637.9"; exon_number "29"; exon_id "ENSMUSE00001310416.2"; gene_type "protein_coding"; gene_name "Canx"; transcript_type "protein_coding"; transcript_name "Canx-201"; protein_id "ENSMUSP00000020637.9"; transcript_support_level "1"; mgi_id "MGI:88261"; tag "basic"; ccdsid "CCDS24633.1"; havana_gene "OTTMUSG00000005582.1"; havana_transcript "OTTMUST00000012410.1";
chr11	HAVANA	CDS	50187885	50187964	.	-	.	gene_id "ENSMUSG00000020368.16"; transcript_id "ENSMUST00000020637.9"; exon_number "30"; exon_id "ENSMUSE00001310416.2"; gene_type "protein_coding"; gene_name "Canx"; transcript_type "protein_coding"; transcript_name "Canx-201"; protein_id "ENSMUSP00000020637.9"; transcript_support_level "1"; mgi_id "MGI:88261"; tag "basic"; ccdsid "CCDS24633.1"; havana_gene "OTTMUSG00000005582.1"; havana_transcript "OTTMUST00000012410.1";
chr11	HAVANA	CDS	50187112	50187162	.	-	.	gene_id "ENSMUSG00000020368.16"; transcript_id "ENSMUST00000020637.9"; exon_number "31"; exon_id "1877";
chr11	HAVANA	stop_codon	50187109	50187111	.	-	.	gene_id "ENSMUSG00000020368.16"; transcript_id "ENSMUST00000020637.9"; exon_number "32"; exon_id "1878";
chr11	HAVANA	exon	50185294	50187162	.	-	.	gene_id "ENSMUSG00000020368.16"; transcript_id "ENSMUST00000020637.9"; exon_number "33"; exon_id "ENSMUSE00000366044.9"; gene_type "protein_coding"; gene_name "Canx"; transcript_type "protein_coding"; transcript_name "Canx-201"; protein_id "ENSMUSP00000020637.9"; transcript_support_level "1"; mgi_id "MGI:88261"; tag "basic"; ccdsid "CCDS24633.1"; havana_gene "OTTMUSG00000005582.1"; havana_transcript "OTTMUST00000012410.1";
chr11	HAVANA	UTR	50185294	50187111	.	-	.	gene_id "ENSMUSG00000020368.16"; transcript_id "ENSMUST00000020637.9"; exon_number "34"; exon_id "1879";
chr11	IsoQuant	gene	50213637	50216481	.	-	.	gene_id "novel_gene_chr11_3681"; transcripts "1";
chr11	IsoQuant	transcript	50213637	50216481	.	-	.	gene_id "novel_gene_chr11_3681"; transcript_id "transcript3680.chr11.nnic"; exons "1";
chr11	IsoQuant	exon	50213637	50216481	.	-	.	gene_id "novel_gene_chr11_3681"; transcript_id "transcript3680.chr11.nnic"; exon_number "1"; exon_id "1880";
chr11	HAVANA	gene	50267817	50277355	.	+	.	gene_id "ENSMUSG00000007850.17"; transcripts "6"; gene_type "protein_coding"; gene_name "Hnrnph1"; mgi_id "MGI:1891925"; havana_gene "OTTMUSG00000005583.1";
chr11	IsoQuant	transcript	50268494	50277354	.	+	.	gene_id "ENSMUSG00000007850.17"; transcript_id "transcript3697.chr11.nic"; exons "14";
chr11	IsoQuant	exon	50268494	50268629	.	+	.	gene_id "ENSMUSG00000007850.17"; transcript_id "transcript3697.chr11.nic"; exon_number "1"; exon_id "1881";
chr11	IsoQuant	exon	50269118	50269254	.	+	.	gene_id "ENSMUSG00000007850.17"; transcript_id "transcript3697.chr11.nic"; exon_number "2"; exon_id "ENSMUSE00001208017.2";
chr11	IsoQuant	exon	50270295	50270450	.	+	.	gene_id "ENSMUSG00000007850.17"; transcript_id "transcript3697.chr11.nic"; exon_number "3"; exon_id "ENSMUSE00001218052.2";
chr11	IsoQuant	exon	50270648	50270791	.	+	.	gene_id "ENSMUSG00000007850.17"; transcript_id "transcript3697.chr11.nic"; exon_number "4"; exon_id "ENSMUSE00001233317.2";
chr11	IsoQuant	exon	50272286	50272424	.	+	.	gene_id "ENSMUSG00000007850.17"; transcript_id "transcript3697.chr11.nic"; exon_number "5"; exon_id "ENSMUSE00001233982.2";
chr11	IsoQuant	exon	50273364	50273542	.	+	.	gene_id "ENSMUSG00000007850.17"; transcript_id "transcript3697.chr11.nic"; exon_number "6"; exon_id "ENSMUSE00001213970.2";
chr11	IsoQuant	exon	50273627	50273698	.	+	.	gene_id "ENSMUSG00000007850.17"; transcript_id "transcript3697.chr11.nic"; exon_number "7"; exon_id "ENSMUSE00001219750.2";
chr11	IsoQuant	exon	50273755	50273888	.	+	.	gene_id "ENSMUSG00000007850.17"; transcript_id "transcript3697.chr11.nic"; exon_number "8"; exon_id "ENSMUSE00001271820.2";
chr11	IsoQuant	exon	50274006	50274141	.	+	.	gene_id "ENSMUSG00000007850.17"; transcript_id "transcript3697.chr11.nic"; exon_number "9"; exon_id "ENSMUSE00001214927.2";
chr11	IsoQuant	exon	50274507	50274566	.	+	.	gene_id "ENSMUSG00000007850.17"; transcript_id "transcript3697.chr11.nic"; exon_number "10"; exon_id "ENSMUSE00001207386.2";
chr11	IsoQuant	exon	50274658	50274717	.	+	.	gene_id "ENSMUSG00000007850.17"; transcript_id "transcript3697.chr11.nic"; exon_number "11"; exon_id "ENSMUSE00000996065.2";
chr11	IsoQuant	exon	50275471	50275563	.	+	.	gene_id "ENSMUSG00000007850.17"; transcript_id "transcript3697.chr11.nic"; exon_number "12"; exon_id "ENSMUSE00001210722.2";
chr11	IsoQuant	exon	50275968	50276017	.	+	.	gene_id "ENSMUSG00000007850.17"; transcript_id "transcript3697.chr11.nic"; exon_number "13"; exon_id "ENSMUSE00001238432.2";
chr11	IsoQuant	exon	50276604	50277354	.	+	.	gene_id "ENSMUSG00000007850.17"; transcript_id "transcript3697.chr11.nic"; exon_number "14"; exon_id "ENSMUSE00000679163.2";
chr11	IsoQuant	transcript	50268494	50277354	.	+	.	gene_id "ENSMUSG00000007850.17"; transcript_id "transcript3716.chr11.nic"; exons "13";
chr11	IsoQuant	exon	50268494	50268629	.	+	.	gene_id "ENSMUSG00000007850.17"; transcript_id "transcript3716.chr11.nic"; exon_number "1"; exon_id "chr11.1881";
chr11	IsoQuant	exon	50269118	50269254	.	+	.	gene_id "ENSMUSG00000007850.17"; transcript_id "transcript3716.chr11.nic"; exon_number "2"; exon_id "ENSMUSE00001208017.2";
chr11	IsoQuant	exon	50270295	50270450	.	+	.	gene_id "ENSMUSG00000007850.17"; transcript_id "transcript3716.chr11.nic"; exon_number "3"; exon_id "ENSMUSE00001218052.2";
chr11	IsoQuant	exon	50270648	50270791	.	+	.	gene_id "ENSMUSG00000007850.17"; transcript_id "transcript3716.chr11.nic"; exon_number "4"; exon_id "ENSMUSE00001233317.2";
chr11	IsoQuant	exon	50272286	50272424	.	+	.	gene_id "ENSMUSG00000007850.17"; transcript_id "transcript3716.chr11.nic"; exon_number "5"; exon_id "ENSMUSE00001233982.2";
chr11	IsoQuant	exon	50273364	50273542	.	+	.	gene_id "ENSMUSG00000007850.17"; transcript_id "transcript3716.chr11.nic"; exon_number "6"; exon_id "ENSMUSE00001213970.2";
chr11	IsoQuant	exon	50273627	50273698	.	+	.	gene_id "ENSMUSG00000007850.17"; transcript_id "transcript3716.chr11.nic"; exon_number "7"; exon_id "ENSMUSE00001219750.2";
chr11	IsoQuant	exon	50273755	50273888	.	+	.	gene_id "ENSMUSG00000007850.17"; transcript_id "transcript3716.chr11.nic"; exon_number "8"; exon_id "ENSMUSE00001271820.2";
chr11	IsoQuant	exon	50274006	50274141	.	+	.	gene_id "ENSMUSG00000007850.17"; transcript_id "transcript3716.chr11.nic"; exon_number "9"; exon_id "ENSMUSE00001214927.2";
chr11	IsoQuant	exon	50274507	50274596	.	+	.	gene_id "ENSMUSG00000007850.17"; transcript_id "transcript3716.chr11.nic"; exon_number "10"; exon_id "ENSMUSE00001072797.2";
chr11	IsoQuant	exon	50275471	50275563	.	+	.	gene_id "ENSMUSG00000007850.17"; transcript_id "transcript3716.chr11.nic"; exon_number "11"; exon_id "ENSMUSE00001210722.2";
chr11	IsoQuant	exon	50275968	50276017	.	+	.	gene_id "ENSMUSG00000007850.17"; transcript_id "transcript3716.chr11.nic"; exon_number "12"; exon_id "ENSMUSE00001238432.2";
chr11	IsoQuant	exon	50276604	50277354	.	+	.	gene_id "ENSMUSG00000007850.17"; transcript_id "transcript3716.chr11.nic"; exon_number "13"; exon_id "ENSMUSE00000679163.2";
chr11	HAVANA	transcript	50267817	50277355	.	+	.	gene_id "ENSMUSG00000007850.17"; transcript_id "ENSMUST00000109142.8"; exons "15"; gene_type "protein_coding"; gene_name "Hnrnph1"; transcript_type "protein_coding"; transcript_name "Hnrnph1-203"; protein_id "ENSMUSP00000104770.2"; transcript_support_level "1"; mgi_id "MGI:1891925"; tag "basic"; ccdsid "CCDS24634.1"; havana_gene "OTTMUSG00000005583.1"; havana_transcript "OTTMUST00000012418.1";
chr11	HAVANA	UTR	50267817	50267974	.	+	.	gene_id "ENSMUSG00000007850.17"; transcript_id "ENSMUST00000109142.8"; exon_number "1"; exon_id "ENSMUSE00000679162.2"; gene_type "protein_coding"; gene_name "Hnrnph1"; transcript_type "protein_coding"; transcript_name "Hnrnph1-203"; protein_id "ENSMUSP00000104770.2"; transcript_support_level "1"; mgi_id "MGI:1891925"; tag "basic"; ccdsid "CCDS24634.1"; havana_gene "OTTMUSG00000005583.1"; havana_transcript "OTTMUST00000012418.1";
chr11	HAVANA	exon	50267817	50267974	.	+	.	gene_id "ENSMUSG00000007850.17"; transcript_id "ENSMUST00000109142.8"; exon_number "2"; exon_id "ENSMUSE00000679162.2"; gene_type "protein_coding"; gene_name "Hnrnph1"; transcript_type "protein_coding"; transcript_name "Hnrnph1-203"; protein_id "ENSMUSP00000104770.2"; transcript_support_level "1"; mgi_id "MGI:1891925"; tag "basic"; ccdsid "CCDS24634.1"; havana_gene "OTTMUSG00000005583.1"; havana_transcript "OTTMUST00000012418.1";
chr11	HAVANA	UTR	50268141	50268267	.	+	.	gene_id "ENSMUSG00000007850.17"; transcript_id "ENSMUST00000109142.8"; exon_number "3"; exon_id "ENSMUSE00000679161.2"; gene_type "protein_coding"; gene_name "Hnrnph1"; transcript_type "protein_coding"; transcript_name "Hnrnph1-203"; protein_id "ENSMUSP00000104770.2"; transcript_support_level "1"; mgi_id "MGI:1891925"; tag "basic"; ccdsid "CCDS24634.1"; havana_gene "OTTMUSG00000005583.1"; havana_transcript "OTTMUST00000012418.1";
chr11	HAVANA	exon	50268141	50268267	.	+	.	gene_id "ENSMUSG00000007850.17"; transcript_id "ENSMUST00000109142.8"; exon_number "4"; exon_id "ENSMUSE00000679161.2"; gene_type "protein_coding"; gene_name "Hnrnph1"; transcript_type "protein_coding"; transcript_name "Hnrnph1-203"; protein_id "ENSMUSP00000104770.2"; transcript_support_level "1"; mgi_id "MGI:1891925"; tag "basic"; ccdsid "CCDS24634.1"; havana_gene "OTTMUSG00000005583.1"; havana_transcript "OTTMUST00000012418.1";
chr11	HAVANA	UTR	50269118	50269157	.	+	.	gene_id "ENSMUSG00000007850.17"; transcript_id "ENSMUST00000109142.8"; exon_number "5"; exon_id "1882";
chr11	HAVANA	exon	50269118	50269254	.	+	.	gene_id "ENSMUSG00000007850.17"; transcript_id "ENSMUST00000109142.8"; exon_number "6"; exon_id "ENSMUSE00001208017.2"; gene_type "protein_coding"; gene_name "Hnrnph1"; transcript_type "protein_coding"; transcript_name "Hnrnph1-203"; protein_id "ENSMUSP00000104770.2"; transcript_support_level "1"; mgi_id "MGI:1891925"; tag "basic"; ccdsid "CCDS24634.1"; havana_gene "OTTMUSG00000005583.1"; havana_transcript "OTTMUST00000012418.1";
chr11	HAVANA	start_codon	50269158	50269160	.	+	.	gene_id "ENSMUSG00000007850.17"; transcript_id "ENSMUST00000109142.8"; exon_number "7"; exon_id "1883";
chr11	HAVANA	CDS	50269158	50269254	.	+	.	gene_id "ENSMUSG00000007850.17"; transcript_id "ENSMUST00000109142.8"; exon_number "8"; exon_id "1884";
chr11	HAVANA	CDS	50270295	50270450	.	+	.	gene_id "ENSMUSG00000007850.17"; transcript_id "ENSMUST00000109142.8"; exon_number "9"; exon_id "ENSMUSE00001218052.2"; gene_type "protein_coding"; gene_name "Hnrnph1"; transcript_type "protein_coding"; transcript_name "Hnrnph1-203"; protein_id "ENSMUSP00000104770.2"; transcript_support_level "1"; mgi_id "MGI:1891925"; tag "basic"; ccdsid "CCDS24634.1"; havana_gene "OTTMUSG00000005583.1"; havana_transcript "OTTMUST00000012418.1";
chr11	HAVANA	exon	50270295	50270450	.	+	.	gene_id "ENSMUSG00000007850.17"; transcript_id "ENSMUST00000109142.8"; exon_number "10"; exon_id "ENSMUSE00001218052.2"; gene_type "protein_coding"; gene_name "Hnrnph1"; transcript_type "protein_coding"; transcript_name "Hnrnph1-203"; protein_id "ENSMUSP00000104770.2"; transcript_support_level "1"; mgi_id "MGI:1891925"; tag "basic"; ccdsid "CCDS24634.1"; havana_gene "OTTMUSG00000005583.1"; havana_transcript "OTTMUST00000012418.1";
chr11	HAVANA	CDS	50270648	50270791	.	+	.	gene_id "ENSMUSG00000007850.17"; transcript_id "ENSMUST00000109142.8"; exon_number "11"; exon_id "ENSMUSE00001233317.2"; gene_type "protein_coding"; gene_name "Hnrnph1"; transcript_type "protein_coding"; transcript_name "Hnrnph1-203"; protein_id "ENSMUSP00000104770.2"; transcript_support_level "1"; mgi_id "MGI:1891925"; tag "basic"; ccdsid "CCDS24634.1"; havana_gene "OTTMUSG00000005583.1"; havana_transcript "OTTMUST00000012418.1";
chr11	HAVANA	exon	50270648	50270791	.	+	.	gene_id "ENSMUSG00000007850.17"; transcript_id "ENSMUST00000109142.8"; exon_number "12"; exon_id "ENSMUSE00001233317.2"; gene_type "protein_coding"; gene_name "Hnrnph1"; transcript_type "protein_coding"; transcript_name "Hnrnph1-203"; protein_id "ENSMUSP00000104770.2"; transcript_support_level "1"; mgi_id "MGI:1891925"; tag "basic"; ccdsid "CCDS24634.1"; havana_gene "OTTMUSG00000005583.1"; havana_transcript "OTTMUST00000012418.1";
chr11	HAVANA	CDS	50272286	50272424	.	+	.	gene_id "ENSMUSG00000007850.17"; transcript_id "ENSMUST00000109142.8"; exon_number "13"; exon_id "ENSMUSE00001233982.2"; gene_type "protein_coding"; gene_name "Hnrnph1"; transcript_type "protein_coding"; transcript_name "Hnrnph1-203"; protein_id "ENSMUSP00000104770.2"; transcript_support_level "1"; mgi_id "MGI:1891925"; tag "basic"; ccdsid "CCDS24634.1"; havana_gene "OTTMUSG00000005583.1"; havana_transcript "OTTMUST00000012418.1";
chr11	HAVANA	exon	50272286	50272424	.	+	.	gene_id "ENSMUSG00000007850.17"; transcript_id "ENSMUST00000109142.8"; exon_number "14"; exon_id "ENSMUSE00001233982.2"; gene_type "protein_coding"; gene_name "Hnrnph1"; transcript_type "protein_coding"; transcript_name "Hnrnph1-203"; protein_id "ENSMUSP00000104770.2"; transcript_support_level "1"; mgi_id "MGI:1891925"; tag "basic"; ccdsid "CCDS24634.1"; havana_gene "OTTMUSG00000005583.1"; havana_transcript "OTTMUST00000012418.1";
chr11	HAVANA	CDS	50273364	50273542	.	+	.	gene_id "ENSMUSG00000007850.17"; transcript_id "ENSMUST00000109142.8"; exon_number "15"; exon_id "ENSMUSE00001213970.2"; gene_type "protein_coding"; gene_name "Hnrnph1"; transcript_type "protein_coding"; transcript_name "Hnrnph1-203"; protein_id "ENSMUSP00000104770.2"; transcript_support_level "1"; mgi_id "MGI:1891925"; tag "basic"; ccdsid "CCDS24634.1"; havana_gene "OTTMUSG00000005583.1"; havana_transcript "OTTMUST00000012418.1";
chr11	HAVANA	exon	50273364	50273542	.	+	.	gene_id "ENSMUSG00000007850.17"; transcript_id "ENSMUST00000109142.8"; exon_number "16"; exon_id "ENSMUSE00001213970.2"; gene_type "protein_coding"; gene_name "Hnrnph1"; transcript_type "protein_coding"; transcript_name "Hnrnph1-203"; protein_id "ENSMUSP00000104770.2"; transcript_support_level "1"; mgi_id "MGI:1891925"; tag "basic"; ccdsid "CCDS24634.1"; havana_gene "OTTMUSG00000005583.1"; havana_transcript "OTTMUST00000012418.1";
chr11	HAVANA	CDS	50273627	50273698	.	+	.	gene_id "ENSMUSG00000007850.17"; transcript_id "ENSMUST00000109142.8"; exon_number "17"; exon_id "ENSMUSE00001219750.2"; gene_type "protein_coding"; gene_name "Hnrnph1"; transcript_type "protein_coding"; transcript_name "Hnrnph1-203"; protein_id "ENSMUSP00000104770.2"; transcript_support_level "1"; mgi_id "MGI:1891925"; tag "basic"; ccdsid "CCDS24634.1"; havana_gene "OTTMUSG00000005583.1"; havana_transcript "OTTMUST00000012418.1";
chr11	HAVANA	exon	50273627	50273698	.	+	.	gene_id "ENSMUSG00000007850.17"; transcript_id "ENSMUST00000109142.8"; exon_number "18"; exon_id "ENSMUSE00001219750.2"; gene_type "protein_coding"; gene_name "Hnrnph1"; transcript_type "protein_coding"; transcript_name "Hnrnph1-203"; protein_id "ENSMUSP00000104770.2"; transcript_support_level "1"; mgi_id "MGI:1891925"; tag "basic"; ccdsid "CCDS24634.1"; havana_gene "OTTMUSG00000005583.1"; havana_transcript "OTTMUST00000012418.1";
chr11	HAVANA	CDS	50273755	50273888	.	+	.	gene_id "ENSMUSG00000007850.17"; transcript_id "ENSMUST00000109142.8"; exon_number "19"; exon_id "ENSMUSE00001271820.2"; gene_type "protein_coding"; gene_name "Hnrnph1"; transcript_type "protein_coding"; transcript_name "Hnrnph1-203"; protein_id "ENSMUSP00000104770.2"; transcript_support_level "1"; mgi_id "MGI:1891925"; tag "basic"; ccdsid "CCDS24634.1"; havana_gene "OTTMUSG00000005583.1"; havana_transcript "OTTMUST00000012418.1";
chr11	HAVANA	exon	50273755	50273888	.	+	.	gene_id "ENSMUSG00000007850.17"; transcript_id "ENSMUST00000109142.8"; exon_number "20"; exon_id "ENSMUSE00001271820.2"; gene_type "protein_coding"; gene_name "Hnrnph1"; transcript_type "protein_coding"; transcript_name "Hnrnph1-203"; protein_id "ENSMUSP00000104770.2"; transcript_support_level "1"; mgi_id "MGI:1891925"; tag "basic"; ccdsid "CCDS24634.1"; havana_gene "OTTMUSG00000005583.1"; havana_transcript "OTTMUST00000012418.1";
chr11	HAVANA	CDS	50274006	50274141	.	+	.	gene_id "ENSMUSG00000007850.17"; transcript_id "ENSMUST00000109142.8"; exon_number "21"; exon_id "ENSMUSE00001214927.2"; gene_type "protein_coding"; gene_name "Hnrnph1"; transcript_type "protein_coding"; transcript_name "Hnrnph1-203"; protein_id "ENSMUSP00000104770.2"; transcript_support_level "1"; mgi_id "MGI:1891925"; tag "basic"; ccdsid "CCDS24634.1"; havana_gene "OTTMUSG00000005583.1"; havana_transcript "OTTMUST00000012418.1";
chr11	HAVANA	exon	50274006	50274141	.	+	.	gene_id "ENSMUSG00000007850.17"; transcript_id "ENSMUST00000109142.8"; exon_number "22"; exon_id "ENSMUSE00001214927.2"; gene_type "protein_coding"; gene_name "Hnrnph1"; transcript_type "protein_coding"; transcript_name "Hnrnph1-203"; protein_id "ENSMUSP00000104770.2"; transcript_support_level "1"; mgi_id "MGI:1891925"; tag "basic"; ccdsid "CCDS24634.1"; havana_gene "OTTMUSG00000005583.1"; havana_transcript "OTTMUST00000012418.1";
chr11	HAVANA	CDS	50274507	50274566	.	+	.	gene_id "ENSMUSG00000007850.17"; transcript_id "ENSMUST00000109142.8"; exon_number "23"; exon_id "ENSMUSE00001207386.2"; gene_type "protein_coding"; gene_name "Hnrnph1"; transcript_type "protein_coding"; transcript_name "Hnrnph1-203"; protein_id "ENSMUSP00000104770.2"; transcript_support_level "1"; mgi_id "MGI:1891925"; tag "basic"; ccdsid "CCDS24634.1"; havana_gene "OTTMUSG00000005583.1"; havana_transcript "OTTMUST00000012418.1";
chr11	HAVANA	exon	50274507	50274566	.	+	.	gene_id "ENSMUSG00000007850.17"; transcript_id "ENSMUST00000109142.8"; exon_number "24"; exon_id "ENSMUSE00001207386.2"; gene_type "protein_coding"; gene_name "Hnrnph1"; transcript_type "protein_coding"; transcript_name "Hnrnph1-203"; protein_id "ENSMUSP00000104770.2"; transcript_support_level "1"; mgi_id "MGI:1891925"; tag "basic"; ccdsid "CCDS24634.1"; havana_gene "OTTMUSG00000005583.1"; havana_transcript "OTTMUST00000012418.1";
chr11	HAVANA	CDS	50274658	50274747	.	+	.	gene_id "ENSMUSG00000007850.17"; transcript_id "ENSMUST00000109142.8"; exon_number "25"; exon_id "ENSMUSE00001266011.2"; gene_type "protein_coding"; gene_name "Hnrnph1"; transcript_type "protein_coding"; transcript_name "Hnrnph1-203"; protein_id "ENSMUSP00000104770.2"; transcript_support_level "1"; mgi_id "MGI:1891925"; tag "basic"; ccdsid "CCDS24634.1"; havana_gene "OTTMUSG00000005583.1"; havana_transcript "OTTMUST00000012418.1";
chr11	HAVANA	exon	50274658	50274747	.	+	.	gene_id "ENSMUSG00000007850.17"; transcript_id "ENSMUST00000109142.8"; exon_number "26"; exon_id "ENSMUSE00001266011.2"; gene_type "protein_coding"; gene_name "Hnrnph1"; transcript_type "protein_coding"; transcript_name "Hnrnph1-203"; protein_id "ENSMUSP00000104770.2"; transcript_support_level "1"; mgi_id "MGI:1891925"; tag "basic"; ccdsid "CCDS24634.1"; havana_gene "OTTMUSG00000005583.1"; havana_transcript "OTTMUST00000012418.1";
chr11	HAVANA	CDS	50275471	50275563	.	+	.	gene_id "ENSMUSG00000007850.17"; transcript_id "ENSMUST00000109142.8"; exon_number "27"; exon_id "ENSMUSE00001210722.2"; gene_type "protein_coding"; gene_name "Hnrnph1"; transcript_type "protein_coding"; transcript_name "Hnrnph1-203"; protein_id "ENSMUSP00000104770.2"; transcript_support_level "1"; mgi_id "MGI:1891925"; tag "basic"; ccdsid "CCDS24634.1"; havana_gene "OTTMUSG00000005583.1"; havana_transcript "OTTMUST00000012418.1";
chr11	HAVANA	exon	50275471	50275563	.	+	.	gene_id "ENSMUSG00000007850.17"; transcript_id "ENSMUST00000109142.8"; exon_number "28"; exon_id "ENSMUSE00001210722.2"; gene_type "protein_coding"; gene_name "Hnrnph1"; transcript_type "protein_coding"; transcript_name "Hnrnph1-203"; protein_id "ENSMUSP00000104770.2"; transcript_support_level "1"; mgi_id "MGI:1891925"; tag "basic"; ccdsid "CCDS24634.1"; havana_gene "OTTMUSG00000005583.1"; havana_transcript "OTTMUST00000012418.1";
chr11	HAVANA	CDS	50275968	50276014	.	+	.	gene_id "ENSMUSG00000007850.17"; transcript_id "ENSMUST00000109142.8"; exon_number "29"; exon_id "1885";
chr11	HAVANA	exon	50275968	50276017	.	+	.	gene_id "ENSMUSG00000007850.17"; transcript_id "ENSMUST00000109142.8"; exon_number "30"; exon_id "ENSMUSE00001238432.2"; gene_type "protein_coding"; gene_name "Hnrnph1"; transcript_type "protein_coding"; transcript_name "Hnrnph1-203"; protein_id "ENSMUSP00000104770.2"; transcript_support_level "1"; mgi_id "MGI:1891925"; tag "basic"; ccdsid "CCDS24634.1"; havana_gene "OTTMUSG00000005583.1"; havana_transcript "OTTMUST00000012418.1";
chr11	HAVANA	UTR	50276015	50276017	.	+	.	gene_id "ENSMUSG00000007850.17"; transcript_id "ENSMUST00000109142.8"; exon_number "31"; exon_id "1886";
chr11	HAVANA	stop_codon	50276015	50276017	.	+	.	gene_id "ENSMUSG00000007850.17"; transcript_id "ENSMUST00000109142.8"; exon_number "32"; exon_id "chr11.1886";
chr11	HAVANA	UTR	50276604	50277355	.	+	.	gene_id "ENSMUSG00000007850.17"; transcript_id "ENSMUST00000109142.8"; exon_number "33"; exon_id "ENSMUSE00001208619.2"; gene_type "protein_coding"; gene_name "Hnrnph1"; transcript_type "protein_coding"; transcript_name "Hnrnph1-203"; protein_id "ENSMUSP00000104770.2"; transcript_support_level "1"; mgi_id "MGI:1891925"; tag "basic"; ccdsid "CCDS24634.1"; havana_gene "OTTMUSG00000005583.1"; havana_transcript "OTTMUST00000012418.1";
chr11	HAVANA	exon	50276604	50277355	.	+	.	gene_id "ENSMUSG00000007850.17"; transcript_id "ENSMUST00000109142.8"; exon_number "34"; exon_id "ENSMUSE00001208619.2"; gene_type "protein_coding"; gene_name "Hnrnph1"; transcript_type "protein_coding"; transcript_name "Hnrnph1-203"; protein_id "ENSMUSP00000104770.2"; transcript_support_level "1"; mgi_id "MGI:1891925"; tag "basic"; ccdsid "CCDS24634.1"; havana_gene "OTTMUSG00000005583.1"; havana_transcript "OTTMUST00000012418.1";
chr11	ENSEMBL	transcript	50268546	50277354	.	+	.	gene_id "ENSMUSG00000007850.17"; transcript_id "ENSMUST00000069304.14"; exons "14"; gene_type "protein_coding"; gene_name "Hnrnph1"; transcript_type "protein_coding"; transcript_name "Hnrnph1-201"; protein_id "ENSMUSP00000070503.8"; transcript_support_level "1"; mgi_id "MGI:1891925"; tag "basic"; ccdsid "CCDS24634.1"; havana_gene "OTTMUSG00000005583.1";
chr11	ENSEMBL	UTR	50268546	50268629	.	+	.	gene_id "ENSMUSG00000007850.17"; transcript_id "ENSMUST00000069304.14"; exon_number "1"; exon_id "ENSMUSE00000103891.9"; gene_type "protein_coding"; gene_name "Hnrnph1"; transcript_type "protein_coding"; transcript_name "Hnrnph1-201"; protein_id "ENSMUSP00000070503.8"; transcript_support_level "1"; mgi_id "MGI:1891925"; tag "basic"; ccdsid "CCDS24634.1"; havana_gene "OTTMUSG00000005583.1";
chr11	ENSEMBL	exon	50268546	50268629	.	+	.	gene_id "ENSMUSG00000007850.17"; transcript_id "ENSMUST00000069304.14"; exon_number "2"; exon_id "ENSMUSE00000103891.9"; gene_type "protein_coding"; gene_name "Hnrnph1"; transcript_type "protein_coding"; transcript_name "Hnrnph1-201"; protein_id "ENSMUSP00000070503.8"; transcript_support_level "1"; mgi_id "MGI:1891925"; tag "basic"; ccdsid "CCDS24634.1"; havana_gene "OTTMUSG00000005583.1";
chr11	ENSEMBL	UTR	50269118	50269157	.	+	.	gene_id "ENSMUSG00000007850.17"; transcript_id "ENSMUST00000069304.14"; exon_number "3"; exon_id "chr11.1882";
chr11	ENSEMBL	exon	50269118	50269254	.	+	.	gene_id "ENSMUSG00000007850.17"; transcript_id "ENSMUST00000069304.14"; exon_number "4"; exon_id "ENSMUSE00001208017.2"; gene_type "protein_coding"; gene_name "Hnrnph1"; transcript_type "protein_coding"; transcript_name "Hnrnph1-201"; protein_id "ENSMUSP00000070503.8"; transcript_support_level "1"; mgi_id "MGI:1891925"; tag "basic"; ccdsid "CCDS24634.1"; havana_gene "OTTMUSG00000005583.1";
chr11	ENSEMBL	start_codon	50269158	50269160	.	+	.	gene_id "ENSMUSG00000007850.17"; transcript_id "ENSMUST00000069304.14"; exon_number "5"; exon_id "chr11.1883";
chr11	ENSEMBL	CDS	50269158	50269254	.	+	.	gene_id "ENSMUSG00000007850.17"; transcript_id "ENSMUST00000069304.14"; exon_number "6"; exon_id "chr11.1884";
chr11	ENSEMBL	CDS	50270295	50270450	.	+	.	gene_id "ENSMUSG00000007850.17"; transcript_id "ENSMUST00000069304.14"; exon_number "7"; exon_id "ENSMUSE00001218052.2"; gene_type "protein_coding"; gene_name "Hnrnph1"; transcript_type "protein_coding"; transcript_name "Hnrnph1-201"; protein_id "ENSMUSP00000070503.8"; transcript_support_level "1"; mgi_id "MGI:1891925"; tag "basic"; ccdsid "CCDS24634.1"; havana_gene "OTTMUSG00000005583.1";
chr11	ENSEMBL	exon	50270295	50270450	.	+	.	gene_id "ENSMUSG00000007850.17"; transcript_id "ENSMUST00000069304.14"; exon_number "8"; exon_id "ENSMUSE00001218052.2"; gene_type "protein_coding"; gene_name "Hnrnph1"; transcript_type "protein_coding"; transcript_name "Hnrnph1-201"; protein_id "ENSMUSP00000070503.8"; transcript_support_level "1"; mgi_id "MGI:1891925"; tag "basic"; ccdsid "CCDS24634.1"; havana_gene "OTTMUSG00000005583.1";
chr11	ENSEMBL	CDS	50270648	50270791	.	+	.	gene_id "ENSMUSG00000007850.17"; transcript_id "ENSMUST00000069304.14"; exon_number "9"; exon_id "ENSMUSE00001233317.2"; gene_type "protein_coding"; gene_name "Hnrnph1"; transcript_type "protein_coding"; transcript_name "Hnrnph1-201"; protein_id "ENSMUSP00000070503.8"; transcript_support_level "1"; mgi_id "MGI:1891925"; tag "basic"; ccdsid "CCDS24634.1"; havana_gene "OTTMUSG00000005583.1";
chr11	ENSEMBL	exon	50270648	50270791	.	+	.	gene_id "ENSMUSG00000007850.17"; transcript_id "ENSMUST00000069304.14"; exon_number "10"; exon_id "ENSMUSE00001233317.2"; gene_type "protein_coding"; gene_name "Hnrnph1"; transcript_type "protein_coding"; transcript_name "Hnrnph1-201"; protein_id "ENSMUSP00000070503.8"; transcript_support_level "1"; mgi_id "MGI:1891925"; tag "basic"; ccdsid "CCDS24634.1"; havana_gene "OTTMUSG00000005583.1";
chr11	ENSEMBL	CDS	50272286	50272424	.	+	.	gene_id "ENSMUSG00000007850.17"; transcript_id "ENSMUST00000069304.14"; exon_number "11"; exon_id "ENSMUSE00001233982.2"; gene_type "protein_coding"; gene_name "Hnrnph1"; transcript_type "protein_coding"; transcript_name "Hnrnph1-201"; protein_id "ENSMUSP00000070503.8"; transcript_support_level "1"; mgi_id "MGI:1891925"; tag "basic"; ccdsid "CCDS24634.1"; havana_gene "OTTMUSG00000005583.1";
chr11	ENSEMBL	exon	50272286	50272424	.	+	.	gene_id "ENSMUSG00000007850.17"; transcript_id "ENSMUST00000069304.14"; exon_number "12"; exon_id "ENSMUSE00001233982.2"; gene_type "protein_coding"; gene_name "Hnrnph1"; transcript_type "protein_coding"; transcript_name "Hnrnph1-201"; protein_id "ENSMUSP00000070503.8"; transcript_support_level "1"; mgi_id "MGI:1891925"; tag "basic"; ccdsid "CCDS24634.1"; havana_gene "OTTMUSG00000005583.1";
chr11	ENSEMBL	CDS	50273364	50273542	.	+	.	gene_id "ENSMUSG00000007850.17"; transcript_id "ENSMUST00000069304.14"; exon_number "13"; exon_id "ENSMUSE00001213970.2"; gene_type "protein_coding"; gene_name "Hnrnph1"; transcript_type "protein_coding"; transcript_name "Hnrnph1-201"; protein_id "ENSMUSP00000070503.8"; transcript_support_level "1"; mgi_id "MGI:1891925"; tag "basic"; ccdsid "CCDS24634.1"; havana_gene "OTTMUSG00000005583.1";
chr11	ENSEMBL	exon	50273364	50273542	.	+	.	gene_id "ENSMUSG00000007850.17"; transcript_id "ENSMUST00000069304.14"; exon_number "14"; exon_id "ENSMUSE00001213970.2"; gene_type "protein_coding"; gene_name "Hnrnph1"; transcript_type "protein_coding"; transcript_name "Hnrnph1-201"; protein_id "ENSMUSP00000070503.8"; transcript_support_level "1"; mgi_id "MGI:1891925"; tag "basic"; ccdsid "CCDS24634.1"; havana_gene "OTTMUSG00000005583.1";
chr11	ENSEMBL	CDS	50273627	50273698	.	+	.	gene_id "ENSMUSG00000007850.17"; transcript_id "ENSMUST00000069304.14"; exon_number "15"; exon_id "ENSMUSE00001219750.2"; gene_type "protein_coding"; gene_name "Hnrnph1"; transcript_type "protein_coding"; transcript_name "Hnrnph1-201"; protein_id "ENSMUSP00000070503.8"; transcript_support_level "1"; mgi_id "MGI:1891925"; tag "basic"; ccdsid "CCDS24634.1"; havana_gene "OTTMUSG00000005583.1";
chr11	ENSEMBL	exon	50273627	50273698	.	+	.	gene_id "ENSMUSG00000007850.17"; transcript_id "ENSMUST00000069304.14"; exon_number "16"; exon_id "ENSMUSE00001219750.2"; gene_type "protein_coding"; gene_name "Hnrnph1"; transcript_type "protein_coding"; transcript_name "Hnrnph1-201"; protein_id "ENSMUSP00000070503.8"; transcript_support_level "1"; mgi_id "MGI:1891925"; tag "basic"; ccdsid "CCDS24634.1"; havana_gene "OTTMUSG00000005583.1";
chr11	ENSEMBL	CDS	50273755	50273888	.	+	.	gene_id "ENSMUSG00000007850.17"; transcript_id "ENSMUST00000069304.14"; exon_number "17"; exon_id "ENSMUSE00001271820.2"; gene_type "protein_coding"; gene_name "Hnrnph1"; transcript_type "protein_coding"; transcript_name "Hnrnph1-201"; protein_id "ENSMUSP00000070503.8"; transcript_support_level "1"; mgi_id "MGI:1891925"; tag "basic"; ccdsid "CCDS24634.1"; havana_gene "OTTMUSG00000005583.1";
chr11	ENSEMBL	exon	50273755	50273888	.	+	.	gene_id "ENSMUSG00000007850.17"; transcript_id "ENSMUST00000069304.14"; exon_number "18"; exon_id "ENSMUSE00001271820.2"; gene_type "protein_coding"; gene_name "Hnrnph1"; transcript_type "protein_coding"; transcript_name "Hnrnph1-201"; protein_id "ENSMUSP00000070503.8"; transcript_support_level "1"; mgi_id "MGI:1891925"; tag "basic"; ccdsid "CCDS24634.1"; havana_gene "OTTMUSG00000005583.1";
chr11	ENSEMBL	CDS	50274006	50274141	.	+	.	gene_id "ENSMUSG00000007850.17"; transcript_id "ENSMUST00000069304.14"; exon_number "19"; exon_id "ENSMUSE00001214927.2"; gene_type "protein_coding"; gene_name "Hnrnph1"; transcript_type "protein_coding"; transcript_name "Hnrnph1-201"; protein_id "ENSMUSP00000070503.8"; transcript_support_level "1"; mgi_id "MGI:1891925"; tag "basic"; ccdsid "CCDS24634.1"; havana_gene "OTTMUSG00000005583.1";
chr11	ENSEMBL	exon	50274006	50274141	.	+	.	gene_id "ENSMUSG00000007850.17"; transcript_id "ENSMUST00000069304.14"; exon_number "20"; exon_id "ENSMUSE00001214927.2"; gene_type "protein_coding"; gene_name "Hnrnph1"; transcript_type "protein_coding"; transcript_name "Hnrnph1-201"; protein_id "ENSMUSP00000070503.8"; transcript_support_level "1"; mgi_id "MGI:1891925"; tag "basic"; ccdsid "CCDS24634.1"; havana_gene "OTTMUSG00000005583.1";
chr11	ENSEMBL	CDS	50274507	50274566	.	+	.	gene_id "ENSMUSG00000007850.17"; transcript_id "ENSMUST00000069304.14"; exon_number "21"; exon_id "ENSMUSE00001207386.2"; gene_type "protein_coding"; gene_name "Hnrnph1"; transcript_type "protein_coding"; transcript_name "Hnrnph1-201"; protein_id "ENSMUSP00000070503.8"; transcript_support_level "1"; mgi_id "MGI:1891925"; tag "basic"; ccdsid "CCDS24634.1"; havana_gene "OTTMUSG00000005583.1";
chr11	ENSEMBL	exon	50274507	50274566	.	+	.	gene_id "ENSMUSG00000007850.17"; transcript_id "ENSMUST00000069304.14"; exon_number "22"; exon_id "ENSMUSE00001207386.2"; gene_type "protein_coding"; gene_name "Hnrnph1"; transcript_type "protein_coding"; transcript_name "Hnrnph1-201"; protein_id "ENSMUSP00000070503.8"; transcript_support_level "1"; mgi_id "MGI:1891925"; tag "basic"; ccdsid "CCDS24634.1"; havana_gene "OTTMUSG00000005583.1";
chr11	ENSEMBL	CDS	50274658	50274747	.	+	.	gene_id "ENSMUSG00000007850.17"; transcript_id "ENSMUST00000069304.14"; exon_number "23"; exon_id "ENSMUSE00001266011.2"; gene_type "protein_coding"; gene_name "Hnrnph1"; transcript_type "protein_coding"; transcript_name "Hnrnph1-201"; protein_id "ENSMUSP00000070503.8"; transcript_support_level "1"; mgi_id "MGI:1891925"; tag "basic"; ccdsid "CCDS24634.1"; havana_gene "OTTMUSG00000005583.1";
chr11	ENSEMBL	exon	50274658	50274747	.	+	.	gene_id "ENSMUSG00000007850.17"; transcript_id "ENSMUST00000069304.14"; exon_number "24"; exon_id "ENSMUSE00001266011.2"; gene_type "protein_coding"; gene_name "Hnrnph1"; transcript_type "protein_coding"; transcript_name "Hnrnph1-201"; protein_id "ENSMUSP00000070503.8"; transcript_support_level "1"; mgi_id "MGI:1891925"; tag "basic"; ccdsid "CCDS24634.1"; havana_gene "OTTMUSG00000005583.1";
chr11	ENSEMBL	CDS	50275471	50275563	.	+	.	gene_id "ENSMUSG00000007850.17"; transcript_id "ENSMUST00000069304.14"; exon_number "25"; exon_id "ENSMUSE00001210722.2"; gene_type "protein_coding"; gene_name "Hnrnph1"; transcript_type "protein_coding"; transcript_name "Hnrnph1-201"; protein_id "ENSMUSP00000070503.8"; transcript_support_level "1"; mgi_id "MGI:1891925"; tag "basic"; ccdsid "CCDS24634.1"; havana_gene "OTTMUSG00000005583.1";
chr11	ENSEMBL	exon	50275471	50275563	.	+	.	gene_id "ENSMUSG00000007850.17"; transcript_id "ENSMUST00000069304.14"; exon_number "26"; exon_id "ENSMUSE00001210722.2"; gene_type "protein_coding"; gene_name "Hnrnph1"; transcript_type "protein_coding"; transcript_name "Hnrnph1-201"; protein_id "ENSMUSP00000070503.8"; transcript_support_level "1"; mgi_id "MGI:1891925"; tag "basic"; ccdsid "CCDS24634.1"; havana_gene "OTTMUSG00000005583.1";
chr11	ENSEMBL	CDS	50275968	50276014	.	+	.	gene_id "ENSMUSG00000007850.17"; transcript_id "ENSMUST00000069304.14"; exon_number "27"; exon_id "chr11.1885";
chr11	ENSEMBL	exon	50275968	50276017	.	+	.	gene_id "ENSMUSG00000007850.17"; transcript_id "ENSMUST00000069304.14"; exon_number "28"; exon_id "ENSMUSE00001238432.2"; gene_type "protein_coding"; gene_name "Hnrnph1"; transcript_type "protein_coding"; transcript_name "Hnrnph1-201"; protein_id "ENSMUSP00000070503.8"; transcript_support_level "1"; mgi_id "MGI:1891925"; tag "basic"; ccdsid "CCDS24634.1"; havana_gene "OTTMUSG00000005583.1";
chr11	ENSEMBL	UTR	50276015	50276017	.	+	.	gene_id "ENSMUSG00000007850.17"; transcript_id "ENSMUST00000069304.14"; exon_number "29"; exon_id "chr11.1886";
chr11	ENSEMBL	stop_codon	50276015	50276017	.	+	.	gene_id "ENSMUSG00000007850.17"; transcript_id "ENSMUST00000069304.14"; exon_number "30"; exon_id "chr11.1886";
chr11	ENSEMBL	UTR	50276604	50277354	.	+	.	gene_id "ENSMUSG00000007850.17"; transcript_id "ENSMUST00000069304.14"; exon_number "31"; exon_id "ENSMUSE00000679163.2"; gene_type "protein_coding"; gene_name "Hnrnph1"; transcript_type "protein_coding"; transcript_name "Hnrnph1-201"; protein_id "ENSMUSP00000070503.8"; transcript_support_level "1"; mgi_id "MGI:1891925"; tag "basic"; ccdsid "CCDS24634.1"; havana_gene "OTTMUSG00000005583.1";
chr11	ENSEMBL	exon	50276604	50277354	.	+	.	gene_id "ENSMUSG00000007850.17"; transcript_id "ENSMUST00000069304.14"; exon_number "32"; exon_id "ENSMUSE00000679163.2"; gene_type "protein_coding"; gene_name "Hnrnph1"; transcript_type "protein_coding"; transcript_name "Hnrnph1-201"; protein_id "ENSMUSP00000070503.8"; transcript_support_level "1"; mgi_id "MGI:1891925"; tag "basic"; ccdsid "CCDS24634.1"; havana_gene "OTTMUSG00000005583.1";
chr11	HAVANA	transcript	50268578	50277355	.	+	.	gene_id "ENSMUSG00000007850.17"; transcript_id "ENSMUST00000126737.8"; exons "11"; gene_type "protein_coding"; gene_name "Hnrnph1"; transcript_type "protein_coding_CDS_not_defined"; transcript_name "Hnrnph1-205"; transcript_support_level "1"; mgi_id "MGI:1891925"; havana_gene "OTTMUSG00000005583.1"; havana_transcript "OTTMUST00000012420.1";
chr11	HAVANA	exon	50268578	50268629	.	+	.	gene_id "ENSMUSG00000007850.17"; transcript_id "ENSMUST00000126737.8"; exon_number "1"; exon_id "ENSMUSE00000815864.2"; gene_type "protein_coding"; gene_name "Hnrnph1"; transcript_type "protein_coding_CDS_not_defined"; transcript_name "Hnrnph1-205"; transcript_support_level "1"; mgi_id "MGI:1891925"; havana_gene "OTTMUSG00000005583.1"; havana_transcript "OTTMUST00000012420.1";
chr11	HAVANA	exon	50269118	50269254	.	+	.	gene_id "ENSMUSG00000007850.17"; transcript_id "ENSMUST00000126737.8"; exon_number "2"; exon_id "ENSMUSE00001208017.2"; gene_type "protein_coding"; gene_name "Hnrnph1"; transcript_type "protein_coding_CDS_not_defined"; transcript_name "Hnrnph1-205"; transcript_support_level "1"; mgi_id "MGI:1891925"; havana_gene "OTTMUSG00000005583.1"; havana_transcript "OTTMUST00000012420.1";
chr11	HAVANA	exon	50270295	50270450	.	+	.	gene_id "ENSMUSG00000007850.17"; transcript_id "ENSMUST00000126737.8"; exon_number "3"; exon_id "ENSMUSE00001218052.2"; gene_type "protein_coding"; gene_name "Hnrnph1"; transcript_type "protein_coding_CDS_not_defined"; transcript_name "Hnrnph1-205"; transcript_support_level "1"; mgi_id "MGI:1891925"; havana_gene "OTTMUSG00000005583.1"; havana_transcript "OTTMUST00000012420.1";
chr11	HAVANA	exon	50270648	50273542	.	+	.	gene_id "ENSMUSG00000007850.17"; transcript_id "ENSMUST00000126737.8"; exon_number "4"; exon_id "ENSMUSE00000817837.2"; gene_type "protein_coding"; gene_name "Hnrnph1"; transcript_type "protein_coding_CDS_not_defined"; transcript_name "Hnrnph1-205"; transcript_support_level "1"; mgi_id "MGI:1891925"; havana_gene "OTTMUSG00000005583.1"; havana_transcript "OTTMUST00000012420.1";
chr11	HAVANA	exon	50273627	50273698	.	+	.	gene_id "ENSMUSG00000007850.17"; transcript_id "ENSMUST00000126737.8"; exon_number "5"; exon_id "ENSMUSE00001219750.2"; gene_type "protein_coding"; gene_name "Hnrnph1"; transcript_type "protein_coding_CDS_not_defined"; transcript_name "Hnrnph1-205"; transcript_support_level "1"; mgi_id "MGI:1891925"; havana_gene "OTTMUSG00000005583.1"; havana_transcript "OTTMUST00000012420.1";
chr11	HAVANA	exon	50273755	50273888	.	+	.	gene_id "ENSMUSG00000007850.17"; transcript_id "ENSMUST00000126737.8"; exon_number "6"; exon_id "ENSMUSE00001271820.2"; gene_type "protein_coding"; gene_name "Hnrnph1"; transcript_type "protein_coding_CDS_not_defined"; transcript_name "Hnrnph1-205"; transcript_support_level "1"; mgi_id "MGI:1891925"; havana_gene "OTTMUSG00000005583.1"; havana_transcript "OTTMUST00000012420.1";
chr11	HAVANA	exon	50274006	50274141	.	+	.	gene_id "ENSMUSG00000007850.17"; transcript_id "ENSMUST00000126737.8"; exon_number "7"; exon_id "ENSMUSE00001214927.2"; gene_type "protein_coding"; gene_name "Hnrnph1"; transcript_type "protein_coding_CDS_not_defined"; transcript_name "Hnrnph1-205"; transcript_support_level "1"; mgi_id "MGI:1891925"; havana_gene "OTTMUSG00000005583.1"; havana_transcript "OTTMUST00000012420.1";
chr11	HAVANA	exon	50274507	50274566	.	+	.	gene_id "ENSMUSG00000007850.17"; transcript_id "ENSMUST00000126737.8"; exon_number "8"; exon_id "ENSMUSE00001207386.2"; gene_type "protein_coding"; gene_name "Hnrnph1"; transcript_type "protein_coding_CDS_not_defined"; transcript_name "Hnrnph1-205"; transcript_support_level "1"; mgi_id "MGI:1891925"; havana_gene "OTTMUSG00000005583.1"; havana_transcript "OTTMUST00000012420.1";
chr11	HAVANA	exon	50274658	50274747	.	+	.	gene_id "ENSMUSG00000007850.17"; transcript_id "ENSMUST00000126737.8"; exon_number "9"; exon_id "ENSMUSE00001266011.2"; gene_type "protein_coding"; gene_name "Hnrnph1"; transcript_type "protein_coding_CDS_not_defined"; transcript_name "Hnrnph1-205"; transcript_support_level "1"; mgi_id "MGI:1891925"; havana_gene "OTTMUSG00000005583.1"; havana_transcript "OTTMUST00000012420.1";
chr11	HAVANA	exon	50275471	50275563	.	+	.	gene_id "ENSMUSG00000007850.17"; transcript_id "ENSMUST00000126737.8"; exon_number "10"; exon_id "ENSMUSE00001210722.2"; gene_type "protein_coding"; gene_name "Hnrnph1"; transcript_type "protein_coding_CDS_not_defined"; transcript_name "Hnrnph1-205"; transcript_support_level "1"; mgi_id "MGI:1891925"; havana_gene "OTTMUSG00000005583.1"; havana_transcript "OTTMUST00000012420.1";
chr11	HAVANA	exon	50276604	50277355	.	+	.	gene_id "ENSMUSG00000007850.17"; transcript_id "ENSMUST00000126737.8"; exon_number "11"; exon_id "ENSMUSE00001208619.2"; gene_type "protein_coding"; gene_name "Hnrnph1"; transcript_type "protein_coding_CDS_not_defined"; transcript_name "Hnrnph1-205"; transcript_support_level "1"; mgi_id "MGI:1891925"; havana_gene "OTTMUSG00000005583.1"; havana_transcript "OTTMUST00000012420.1";
chr11	HAVANA	transcript	50268596	50277355	.	+	.	gene_id "ENSMUSG00000007850.17"; transcript_id "ENSMUST00000077817.8"; exons "13"; gene_type "protein_coding"; gene_name "Hnrnph1"; transcript_type "protein_coding"; transcript_name "Hnrnph1-202"; protein_id "ENSMUSP00000076989.8"; transcript_support_level "1"; mgi_id "MGI:1891925"; tag "basic"; ccdsid "CCDS83800.1"; havana_gene "OTTMUSG00000005583.1"; havana_transcript "OTTMUST00000012419.1";
chr11	HAVANA	UTR	50268596	50268629	.	+	.	gene_id "ENSMUSG00000007850.17"; transcript_id "ENSMUST00000077817.8"; exon_number "1"; exon_id "ENSMUSE00000765277.2"; gene_type "protein_coding"; gene_name "Hnrnph1"; transcript_type "protein_coding"; transcript_name "Hnrnph1-202"; protein_id "ENSMUSP00000076989.8"; transcript_support_level "1"; mgi_id "MGI:1891925"; tag "basic"; ccdsid "CCDS83800.1"; havana_gene "OTTMUSG00000005583.1"; havana_transcript "OTTMUST00000012419.1";
chr11	HAVANA	exon	50268596	50268629	.	+	.	gene_id "ENSMUSG00000007850.17"; transcript_id "ENSMUST00000077817.8"; exon_number "2"; exon_id "ENSMUSE00000765277.2"; gene_type "protein_coding"; gene_name "Hnrnph1"; transcript_type "protein_coding"; transcript_name "Hnrnph1-202"; protein_id "ENSMUSP00000076989.8"; transcript_support_level "1"; mgi_id "MGI:1891925"; tag "basic"; ccdsid "CCDS83800.1"; havana_gene "OTTMUSG00000005583.1"; havana_transcript "OTTMUST00000012419.1";
chr11	HAVANA	UTR	50269118	50269157	.	+	.	gene_id "ENSMUSG00000007850.17"; transcript_id "ENSMUST00000077817.8"; exon_number "3"; exon_id "chr11.1882";
chr11	HAVANA	exon	50269118	50269254	.	+	.	gene_id "ENSMUSG00000007850.17"; transcript_id "ENSMUST00000077817.8"; exon_number "4"; exon_id "ENSMUSE00001208017.2"; gene_type "protein_coding"; gene_name "Hnrnph1"; transcript_type "protein_coding"; transcript_name "Hnrnph1-202"; protein_id "ENSMUSP00000076989.8"; transcript_support_level "1"; mgi_id "MGI:1891925"; tag "basic"; ccdsid "CCDS83800.1"; havana_gene "OTTMUSG00000005583.1"; havana_transcript "OTTMUST00000012419.1";
chr11	HAVANA	start_codon	50269158	50269160	.	+	.	gene_id "ENSMUSG00000007850.17"; transcript_id "ENSMUST00000077817.8"; exon_number "5"; exon_id "chr11.1883";
chr11	HAVANA	CDS	50269158	50269254	.	+	.	gene_id "ENSMUSG00000007850.17"; transcript_id "ENSMUST00000077817.8"; exon_number "6"; exon_id "chr11.1884";
chr11	HAVANA	CDS	50270295	50270450	.	+	.	gene_id "ENSMUSG00000007850.17"; transcript_id "ENSMUST00000077817.8"; exon_number "7"; exon_id "ENSMUSE00001218052.2"; gene_type "protein_coding"; gene_name "Hnrnph1"; transcript_type "protein_coding"; transcript_name "Hnrnph1-202"; protein_id "ENSMUSP00000076989.8"; transcript_support_level "1"; mgi_id "MGI:1891925"; tag "basic"; ccdsid "CCDS83800.1"; havana_gene "OTTMUSG00000005583.1"; havana_transcript "OTTMUST00000012419.1";
chr11	HAVANA	exon	50270295	50270450	.	+	.	gene_id "ENSMUSG00000007850.17"; transcript_id "ENSMUST00000077817.8"; exon_number "8"; exon_id "ENSMUSE00001218052.2"; gene_type "protein_coding"; gene_name "Hnrnph1"; transcript_type "protein_coding"; transcript_name "Hnrnph1-202"; protein_id "ENSMUSP00000076989.8"; transcript_support_level "1"; mgi_id "MGI:1891925"; tag "basic"; ccdsid "CCDS83800.1"; havana_gene "OTTMUSG00000005583.1"; havana_transcript "OTTMUST00000012419.1";
chr11	HAVANA	CDS	50270648	50270791	.	+	.	gene_id "ENSMUSG00000007850.17"; transcript_id "ENSMUST00000077817.8"; exon_number "9"; exon_id "ENSMUSE00001233317.2"; gene_type "protein_coding"; gene_name "Hnrnph1"; transcript_type "protein_coding"; transcript_name "Hnrnph1-202"; protein_id "ENSMUSP00000076989.8"; transcript_support_level "1"; mgi_id "MGI:1891925"; tag "basic"; ccdsid "CCDS83800.1"; havana_gene "OTTMUSG00000005583.1"; havana_transcript "OTTMUST00000012419.1";
chr11	HAVANA	exon	50270648	50270791	.	+	.	gene_id "ENSMUSG00000007850.17"; transcript_id "ENSMUST00000077817.8"; exon_number "10"; exon_id "ENSMUSE00001233317.2"; gene_type "protein_coding"; gene_name "Hnrnph1"; transcript_type "protein_coding"; transcript_name "Hnrnph1-202"; protein_id "ENSMUSP00000076989.8"; transcript_support_level "1"; mgi_id "MGI:1891925"; tag "basic"; ccdsid "CCDS83800.1"; havana_gene "OTTMUSG00000005583.1"; havana_transcript "OTTMUST00000012419.1";
chr11	HAVANA	CDS	50272286	50272424	.	+	.	gene_id "ENSMUSG00000007850.17"; transcript_id "ENSMUST00000077817.8"; exon_number "11"; exon_id "ENSMUSE00001233982.2"; gene_type "protein_coding"; gene_name "Hnrnph1"; transcript_type "protein_coding"; transcript_name "Hnrnph1-202"; protein_id "ENSMUSP00000076989.8"; transcript_support_level "1"; mgi_id "MGI:1891925"; tag "basic"; ccdsid "CCDS83800.1"; havana_gene "OTTMUSG00000005583.1"; havana_transcript "OTTMUST00000012419.1";
chr11	HAVANA	exon	50272286	50272424	.	+	.	gene_id "ENSMUSG00000007850.17"; transcript_id "ENSMUST00000077817.8"; exon_number "12"; exon_id "ENSMUSE00001233982.2"; gene_type "protein_coding"; gene_name "Hnrnph1"; transcript_type "protein_coding"; transcript_name "Hnrnph1-202"; protein_id "ENSMUSP00000076989.8"; transcript_support_level "1"; mgi_id "MGI:1891925"; tag "basic"; ccdsid "CCDS83800.1"; havana_gene "OTTMUSG00000005583.1"; havana_transcript "OTTMUST00000012419.1";
chr11	HAVANA	CDS	50273364	50273542	.	+	.	gene_id "ENSMUSG00000007850.17"; transcript_id "ENSMUST00000077817.8"; exon_number "13"; exon_id "ENSMUSE00001213970.2"; gene_type "protein_coding"; gene_name "Hnrnph1"; transcript_type "protein_coding"; transcript_name "Hnrnph1-202"; protein_id "ENSMUSP00000076989.8"; transcript_support_level "1"; mgi_id "MGI:1891925"; tag "basic"; ccdsid "CCDS83800.1"; havana_gene "OTTMUSG00000005583.1"; havana_transcript "OTTMUST00000012419.1";
chr11	HAVANA	exon	50273364	50273542	.	+	.	gene_id "ENSMUSG00000007850.17"; transcript_id "ENSMUST00000077817.8"; exon_number "14"; exon_id "ENSMUSE00001213970.2"; gene_type "protein_coding"; gene_name "Hnrnph1"; transcript_type "protein_coding"; transcript_name "Hnrnph1-202"; protein_id "ENSMUSP00000076989.8"; transcript_support_level "1"; mgi_id "MGI:1891925"; tag "basic"; ccdsid "CCDS83800.1"; havana_gene "OTTMUSG00000005583.1"; havana_transcript "OTTMUST00000012419.1";
chr11	HAVANA	CDS	50273627	50273698	.	+	.	gene_id "ENSMUSG00000007850.17"; transcript_id "ENSMUST00000077817.8"; exon_number "15"; exon_id "ENSMUSE00001219750.2"; gene_type "protein_coding"; gene_name "Hnrnph1"; transcript_type "protein_coding"; transcript_name "Hnrnph1-202"; protein_id "ENSMUSP00000076989.8"; transcript_support_level "1"; mgi_id "MGI:1891925"; tag "basic"; ccdsid "CCDS83800.1"; havana_gene "OTTMUSG00000005583.1"; havana_transcript "OTTMUST00000012419.1";
chr11	HAVANA	exon	50273627	50273698	.	+	.	gene_id "ENSMUSG00000007850.17"; transcript_id "ENSMUST00000077817.8"; exon_number "16"; exon_id "ENSMUSE00001219750.2"; gene_type "protein_coding"; gene_name "Hnrnph1"; transcript_type "protein_coding"; transcript_name "Hnrnph1-202"; protein_id "ENSMUSP00000076989.8"; transcript_support_level "1"; mgi_id "MGI:1891925"; tag "basic"; ccdsid "CCDS83800.1"; havana_gene "OTTMUSG00000005583.1"; havana_transcript "OTTMUST00000012419.1";
chr11	HAVANA	CDS	50273755	50273888	.	+	.	gene_id "ENSMUSG00000007850.17"; transcript_id "ENSMUST00000077817.8"; exon_number "17"; exon_id "ENSMUSE00001271820.2"; gene_type "protein_coding"; gene_name "Hnrnph1"; transcript_type "protein_coding"; transcript_name "Hnrnph1-202"; protein_id "ENSMUSP00000076989.8"; transcript_support_level "1"; mgi_id "MGI:1891925"; tag "basic"; ccdsid "CCDS83800.1"; havana_gene "OTTMUSG00000005583.1"; havana_transcript "OTTMUST00000012419.1";
chr11	HAVANA	exon	50273755	50273888	.	+	.	gene_id "ENSMUSG00000007850.17"; transcript_id "ENSMUST00000077817.8"; exon_number "18"; exon_id "ENSMUSE00001271820.2"; gene_type "protein_coding"; gene_name "Hnrnph1"; transcript_type "protein_coding"; transcript_name "Hnrnph1-202"; protein_id "ENSMUSP00000076989.8"; transcript_support_level "1"; mgi_id "MGI:1891925"; tag "basic"; ccdsid "CCDS83800.1"; havana_gene "OTTMUSG00000005583.1"; havana_transcript "OTTMUST00000012419.1";
chr11	HAVANA	CDS	50274006	50274141	.	+	.	gene_id "ENSMUSG00000007850.17"; transcript_id "ENSMUST00000077817.8"; exon_number "19"; exon_id "ENSMUSE00001214927.2"; gene_type "protein_coding"; gene_name "Hnrnph1"; transcript_type "protein_coding"; transcript_name "Hnrnph1-202"; protein_id "ENSMUSP00000076989.8"; transcript_support_level "1"; mgi_id "MGI:1891925"; tag "basic"; ccdsid "CCDS83800.1"; havana_gene "OTTMUSG00000005583.1"; havana_transcript "OTTMUST00000012419.1";
chr11	HAVANA	exon	50274006	50274141	.	+	.	gene_id "ENSMUSG00000007850.17"; transcript_id "ENSMUST00000077817.8"; exon_number "20"; exon_id "ENSMUSE00001214927.2"; gene_type "protein_coding"; gene_name "Hnrnph1"; transcript_type "protein_coding"; transcript_name "Hnrnph1-202"; protein_id "ENSMUSP00000076989.8"; transcript_support_level "1"; mgi_id "MGI:1891925"; tag "basic"; ccdsid "CCDS83800.1"; havana_gene "OTTMUSG00000005583.1"; havana_transcript "OTTMUST00000012419.1";
chr11	HAVANA	CDS	50274507	50274566	.	+	.	gene_id "ENSMUSG00000007850.17"; transcript_id "ENSMUST00000077817.8"; exon_number "21"; exon_id "ENSMUSE00001207386.2"; gene_type "protein_coding"; gene_name "Hnrnph1"; transcript_type "protein_coding"; transcript_name "Hnrnph1-202"; protein_id "ENSMUSP00000076989.8"; transcript_support_level "1"; mgi_id "MGI:1891925"; tag "basic"; ccdsid "CCDS83800.1"; havana_gene "OTTMUSG00000005583.1"; havana_transcript "OTTMUST00000012419.1";
chr11	HAVANA	exon	50274507	50274566	.	+	.	gene_id "ENSMUSG00000007850.17"; transcript_id "ENSMUST00000077817.8"; exon_number "22"; exon_id "ENSMUSE00001207386.2"; gene_type "protein_coding"; gene_name "Hnrnph1"; transcript_type "protein_coding"; transcript_name "Hnrnph1-202"; protein_id "ENSMUSP00000076989.8"; transcript_support_level "1"; mgi_id "MGI:1891925"; tag "basic"; ccdsid "CCDS83800.1"; havana_gene "OTTMUSG00000005583.1"; havana_transcript "OTTMUST00000012419.1";
chr11	HAVANA	CDS	50274658	50274747	.	+	.	gene_id "ENSMUSG00000007850.17"; transcript_id "ENSMUST00000077817.8"; exon_number "23"; exon_id "ENSMUSE00001266011.2"; gene_type "protein_coding"; gene_name "Hnrnph1"; transcript_type "protein_coding"; transcript_name "Hnrnph1-202"; protein_id "ENSMUSP00000076989.8"; transcript_support_level "1"; mgi_id "MGI:1891925"; tag "basic"; ccdsid "CCDS83800.1"; havana_gene "OTTMUSG00000005583.1"; havana_transcript "OTTMUST00000012419.1";
chr11	HAVANA	exon	50274658	50274747	.	+	.	gene_id "ENSMUSG00000007850.17"; transcript_id "ENSMUST00000077817.8"; exon_number "24"; exon_id "ENSMUSE00001266011.2"; gene_type "protein_coding"; gene_name "Hnrnph1"; transcript_type "protein_coding"; transcript_name "Hnrnph1-202"; protein_id "ENSMUSP00000076989.8"; transcript_support_level "1"; mgi_id "MGI:1891925"; tag "basic"; ccdsid "CCDS83800.1"; havana_gene "OTTMUSG00000005583.1"; havana_transcript "OTTMUST00000012419.1";
chr11	HAVANA	CDS	50275471	50275563	.	+	.	gene_id "ENSMUSG00000007850.17"; transcript_id "ENSMUST00000077817.8"; exon_number "25"; exon_id "ENSMUSE00001210722.2"; gene_type "protein_coding"; gene_name "Hnrnph1"; transcript_type "protein_coding"; transcript_name "Hnrnph1-202"; protein_id "ENSMUSP00000076989.8"; transcript_support_level "1"; mgi_id "MGI:1891925"; tag "basic"; ccdsid "CCDS83800.1"; havana_gene "OTTMUSG00000005583.1"; havana_transcript "OTTMUST00000012419.1";
chr11	HAVANA	exon	50275471	50275563	.	+	.	gene_id "ENSMUSG00000007850.17"; transcript_id "ENSMUST00000077817.8"; exon_number "26"; exon_id "ENSMUSE00001210722.2"; gene_type "protein_coding"; gene_name "Hnrnph1"; transcript_type "protein_coding"; transcript_name "Hnrnph1-202"; protein_id "ENSMUSP00000076989.8"; transcript_support_level "1"; mgi_id "MGI:1891925"; tag "basic"; ccdsid "CCDS83800.1"; havana_gene "OTTMUSG00000005583.1"; havana_transcript "OTTMUST00000012419.1";
chr11	HAVANA	CDS	50276604	50276719	.	+	.	gene_id "ENSMUSG00000007850.17"; transcript_id "ENSMUST00000077817.8"; exon_number "27"; exon_id "1887";
chr11	HAVANA	exon	50276604	50277355	.	+	.	gene_id "ENSMUSG00000007850.17"; transcript_id "ENSMUST00000077817.8"; exon_number "28"; exon_id "ENSMUSE00001208619.2"; gene_type "protein_coding"; gene_name "Hnrnph1"; transcript_type "protein_coding"; transcript_name "Hnrnph1-202"; protein_id "ENSMUSP00000076989.8"; transcript_support_level "1"; mgi_id "MGI:1891925"; tag "basic"; ccdsid "CCDS83800.1"; havana_gene "OTTMUSG00000005583.1"; havana_transcript "OTTMUST00000012419.1";
chr11	HAVANA	stop_codon	50276720	50276722	.	+	.	gene_id "ENSMUSG00000007850.17"; transcript_id "ENSMUST00000077817.8"; exon_number "29"; exon_id "1888";
chr11	HAVANA	UTR	50276720	50277355	.	+	.	gene_id "ENSMUSG00000007850.17"; transcript_id "ENSMUST00000077817.8"; exon_number "30"; exon_id "1889";
chr11	HAVANA	gene	50280113	50321977	.	-	.	gene_id "ENSMUSG00000020375.10"; transcripts "3"; gene_type "protein_coding"; gene_name "Rufy1"; mgi_id "MGI:2429762"; havana_gene "OTTMUSG00000005584.1";
chr11	IsoQuant	transcript	50280113	50312885	.	-	.	gene_id "ENSMUSG00000020375.10"; transcript_id "transcript3777.chr11.nic"; exons "18";
chr11	IsoQuant	exon	50312743	50312885	.	-	.	gene_id "ENSMUSG00000020375.10"; transcript_id "transcript3777.chr11.nic"; exon_number "1"; exon_id "1890";
chr11	IsoQuant	exon	50312457	50312630	.	-	.	gene_id "ENSMUSG00000020375.10"; transcript_id "transcript3777.chr11.nic"; exon_number "2"; exon_id "ENSMUSE00001240016.2";
chr11	IsoQuant	exon	50311204	50311321	.	-	.	gene_id "ENSMUSG00000020375.10"; transcript_id "transcript3777.chr11.nic"; exon_number "3"; exon_id "ENSMUSE00001220783.2";
chr11	IsoQuant	exon	50310448	50310549	.	-	.	gene_id "ENSMUSG00000020375.10"; transcript_id "transcript3777.chr11.nic"; exon_number "4"; exon_id "ENSMUSE00001309134.2";
chr11	IsoQuant	exon	50308011	50308134	.	-	.	gene_id "ENSMUSG00000020375.10"; transcript_id "transcript3777.chr11.nic"; exon_number "5"; exon_id "ENSMUSE00001249291.2";
chr11	IsoQuant	exon	50307067	50307128	.	-	.	gene_id "ENSMUSG00000020375.10"; transcript_id "transcript3777.chr11.nic"; exon_number "6"; exon_id "ENSMUSE00001279340.2";
chr11	IsoQuant	exon	50305344	50305409	.	-	.	gene_id "ENSMUSG00000020375.10"; transcript_id "transcript3777.chr11.nic"; exon_number "7"; exon_id "ENSMUSE00001231238.2";
chr11	IsoQuant	exon	50301393	50301462	.	-	.	gene_id "ENSMUSG00000020375.10"; transcript_id "transcript3777.chr11.nic"; exon_number "8"; exon_id "ENSMUSE00001308150.2";
chr11	IsoQuant	exon	50298650	50298751	.	-	.	gene_id "ENSMUSG00000020375.10"; transcript_id "transcript3777.chr11.nic"; exon_number "9"; exon_id "ENSMUSE00000103906.2";
chr11	IsoQuant	exon	50297194	50297310	.	-	.	gene_id "ENSMUSG00000020375.10"; transcript_id "transcript3777.chr11.nic"; exon_number "10"; exon_id "ENSMUSE00000103914.2";
chr11	IsoQuant	exon	50295281	50295448	.	-	.	gene_id "ENSMUSG00000020375.10"; transcript_id "transcript3777.chr11.nic"; exon_number "11"; exon_id "ENSMUSE00000103925.2";
chr11	IsoQuant	exon	50292265	50292362	.	-	.	gene_id "ENSMUSG00000020375.10"; transcript_id "transcript3777.chr11.nic"; exon_number "12"; exon_id "ENSMUSE00000103933.2";
chr11	IsoQuant	exon	50289198	50289317	.	-	.	gene_id "ENSMUSG00000020375.10"; transcript_id "transcript3777.chr11.nic"; exon_number "13"; exon_id "ENSMUSE00000103928.2";
chr11	IsoQuant	exon	50288471	50288600	.	-	.	gene_id "ENSMUSG00000020375.10"; transcript_id "transcript3777.chr11.nic"; exon_number "14"; exon_id "ENSMUSE00000103936.2";
chr11	IsoQuant	exon	50285748	50285842	.	-	.	gene_id "ENSMUSG00000020375.10"; transcript_id "transcript3777.chr11.nic"; exon_number "15"; exon_id "ENSMUSE00000103923.2";
chr11	IsoQuant	exon	50282846	50282894	.	-	.	gene_id "ENSMUSG00000020375.10"; transcript_id "transcript3777.chr11.nic"; exon_number "16"; exon_id "ENSMUSE00000103913.2";
chr11	IsoQuant	exon	50281121	50281198	.	-	.	gene_id "ENSMUSG00000020375.10"; transcript_id "transcript3777.chr11.nic"; exon_number "17"; exon_id "ENSMUSE00000103934.2";
chr11	IsoQuant	exon	50280113	50280785	.	-	.	gene_id "ENSMUSG00000020375.10"; transcript_id "transcript3777.chr11.nic"; exon_number "18"; exon_id "ENSMUSE00000383398.3";
chr11	HAVANA	transcript	50280113	50321952	.	-	.	gene_id "ENSMUSG00000020375.10"; transcript_id "ENSMUST00000020643.4"; exons "18"; gene_type "protein_coding"; gene_name "Rufy1"; transcript_type "protein_coding"; transcript_name "Rufy1-201"; protein_id "ENSMUSP00000020643.4"; transcript_support_level "1"; mgi_id "MGI:2429762"; tag "basic"; ccdsid "CCDS24635.1"; havana_gene "OTTMUSG00000005584.1"; havana_transcript "OTTMUST00000012431.1";
chr11	HAVANA	UTR	50321933	50321952	.	-	.	gene_id "ENSMUSG00000020375.10"; transcript_id "ENSMUST00000020643.4"; exon_number "1"; exon_id "1891";
chr11	HAVANA	start_codon	50321930	50321932	.	-	.	gene_id "ENSMUSG00000020375.10"; transcript_id "ENSMUST00000020643.4"; exon_number "2"; exon_id "1892";
chr11	HAVANA	exon	50321611	50321952	.	-	.	gene_id "ENSMUSG00000020375.10"; transcript_id "ENSMUST00000020643.4"; exon_number "3"; exon_id "ENSMUSE00000373659.4"; gene_type "protein_coding"; gene_name "Rufy1"; transcript_type "protein_coding"; transcript_name "Rufy1-201"; protein_id "ENSMUSP00000020643.4"; transcript_support_level "1"; mgi_id "MGI:2429762"; tag "basic"; ccdsid "CCDS24635.1"; havana_gene "OTTMUSG00000005584.1"; havana_transcript "OTTMUST00000012431.1";
chr11	HAVANA	CDS	50321611	50321932	.	-	.	gene_id "ENSMUSG00000020375.10"; transcript_id "ENSMUST00000020643.4"; exon_number "4"; exon_id "1893";
chr11	HAVANA	exon	50312457	50312630	.	-	.	gene_id "ENSMUSG00000020375.10"; transcript_id "ENSMUST00000020643.4"; exon_number "5"; exon_id "ENSMUSE00001240016.2"; gene_type "protein_coding"; gene_name "Rufy1"; transcript_type "protein_coding"; transcript_name "Rufy1-201"; protein_id "ENSMUSP00000020643.4"; transcript_support_level "1"; mgi_id "MGI:2429762"; tag "basic"; ccdsid "CCDS24635.1"; havana_gene "OTTMUSG00000005584.1"; havana_transcript "OTTMUST00000012431.1";
chr11	HAVANA	CDS	50312457	50312630	.	-	.	gene_id "ENSMUSG00000020375.10"; transcript_id "ENSMUST00000020643.4"; exon_number "6"; exon_id "ENSMUSE00001240016.2"; gene_type "protein_coding"; gene_name "Rufy1"; transcript_type "protein_coding"; transcript_name "Rufy1-201"; protein_id "ENSMUSP00000020643.4"; transcript_support_level "1"; mgi_id "MGI:2429762"; tag "basic"; ccdsid "CCDS24635.1"; havana_gene "OTTMUSG00000005584.1"; havana_transcript "OTTMUST00000012431.1";
chr11	HAVANA	exon	50311204	50311321	.	-	.	gene_id "ENSMUSG00000020375.10"; transcript_id "ENSMUST00000020643.4"; exon_number "7"; exon_id "ENSMUSE00001220783.2"; gene_type "protein_coding"; gene_name "Rufy1"; transcript_type "protein_coding"; transcript_name "Rufy1-201"; protein_id "ENSMUSP00000020643.4"; transcript_support_level "1"; mgi_id "MGI:2429762"; tag "basic"; ccdsid "CCDS24635.1"; havana_gene "OTTMUSG00000005584.1"; havana_transcript "OTTMUST00000012431.1";
chr11	HAVANA	CDS	50311204	50311321	.	-	.	gene_id "ENSMUSG00000020375.10"; transcript_id "ENSMUST00000020643.4"; exon_number "8"; exon_id "ENSMUSE00001220783.2"; gene_type "protein_coding"; gene_name "Rufy1"; transcript_type "protein_coding"; transcript_name "Rufy1-201"; protein_id "ENSMUSP00000020643.4"; transcript_support_level "1"; mgi_id "MGI:2429762"; tag "basic"; ccdsid "CCDS24635.1"; havana_gene "OTTMUSG00000005584.1"; havana_transcript "OTTMUST00000012431.1";
chr11	HAVANA	exon	50310448	50310549	.	-	.	gene_id "ENSMUSG00000020375.10"; transcript_id "ENSMUST00000020643.4"; exon_number "9"; exon_id "ENSMUSE00001309134.2"; gene_type "protein_coding"; gene_name "Rufy1"; transcript_type "protein_coding"; transcript_name "Rufy1-201"; protein_id "ENSMUSP00000020643.4"; transcript_support_level "1"; mgi_id "MGI:2429762"; tag "basic"; ccdsid "CCDS24635.1"; havana_gene "OTTMUSG00000005584.1"; havana_transcript "OTTMUST00000012431.1";
chr11	HAVANA	CDS	50310448	50310549	.	-	.	gene_id "ENSMUSG00000020375.10"; transcript_id "ENSMUST00000020643.4"; exon_number "10"; exon_id "ENSMUSE00001309134.2"; gene_type "protein_coding"; gene_name "Rufy1"; transcript_type "protein_coding"; transcript_name "Rufy1-201"; protein_id "ENSMUSP00000020643.4"; transcript_support_level "1"; mgi_id "MGI:2429762"; tag "basic"; ccdsid "CCDS24635.1"; havana_gene "OTTMUSG00000005584.1"; havana_transcript "OTTMUST00000012431.1";
chr11	HAVANA	exon	50308011	50308134	.	-	.	gene_id "ENSMUSG00000020375.10"; transcript_id "ENSMUST00000020643.4"; exon_number "11"; exon_id "ENSMUSE00001249291.2"; gene_type "protein_coding"; gene_name "Rufy1"; transcript_type "protein_coding"; transcript_name "Rufy1-201"; protein_id "ENSMUSP00000020643.4"; transcript_support_level "1"; mgi_id "MGI:2429762"; tag "basic"; ccdsid "CCDS24635.1"; havana_gene "OTTMUSG00000005584.1"; havana_transcript "OTTMUST00000012431.1";
chr11	HAVANA	CDS	50308011	50308134	.	-	.	gene_id "ENSMUSG00000020375.10"; transcript_id "ENSMUST00000020643.4"; exon_number "12"; exon_id "ENSMUSE00001249291.2"; gene_type "protein_coding"; gene_name "Rufy1"; transcript_type "protein_coding"; transcript_name "Rufy1-201"; protein_id "ENSMUSP00000020643.4"; transcript_support_level "1"; mgi_id "MGI:2429762"; tag "basic"; ccdsid "CCDS24635.1"; havana_gene "OTTMUSG00000005584.1"; havana_transcript "OTTMUST00000012431.1";
chr11	HAVANA	exon	50307067	50307128	.	-	.	gene_id "ENSMUSG00000020375.10"; transcript_id "ENSMUST00000020643.4"; exon_number "13"; exon_id "ENSMUSE00001279340.2"; gene_type "protein_coding"; gene_name "Rufy1"; transcript_type "protein_coding"; transcript_name "Rufy1-201"; protein_id "ENSMUSP00000020643.4"; transcript_support_level "1"; mgi_id "MGI:2429762"; tag "basic"; ccdsid "CCDS24635.1"; havana_gene "OTTMUSG00000005584.1"; havana_transcript "OTTMUST00000012431.1";
chr11	HAVANA	CDS	50307067	50307128	.	-	.	gene_id "ENSMUSG00000020375.10"; transcript_id "ENSMUST00000020643.4"; exon_number "14"; exon_id "ENSMUSE00001279340.2"; gene_type "protein_coding"; gene_name "Rufy1"; transcript_type "protein_coding"; transcript_name "Rufy1-201"; protein_id "ENSMUSP00000020643.4"; transcript_support_level "1"; mgi_id "MGI:2429762"; tag "basic"; ccdsid "CCDS24635.1"; havana_gene "OTTMUSG00000005584.1"; havana_transcript "OTTMUST00000012431.1";
chr11	HAVANA	exon	50305344	50305409	.	-	.	gene_id "ENSMUSG00000020375.10"; transcript_id "ENSMUST00000020643.4"; exon_number "15"; exon_id "ENSMUSE00001231238.2"; gene_type "protein_coding"; gene_name "Rufy1"; transcript_type "protein_coding"; transcript_name "Rufy1-201"; protein_id "ENSMUSP00000020643.4"; transcript_support_level "1"; mgi_id "MGI:2429762"; tag "basic"; ccdsid "CCDS24635.1"; havana_gene "OTTMUSG00000005584.1"; havana_transcript "OTTMUST00000012431.1";
chr11	HAVANA	CDS	50305344	50305409	.	-	.	gene_id "ENSMUSG00000020375.10"; transcript_id "ENSMUST00000020643.4"; exon_number "16"; exon_id "ENSMUSE00001231238.2"; gene_type "protein_coding"; gene_name "Rufy1"; transcript_type "protein_coding"; transcript_name "Rufy1-201"; protein_id "ENSMUSP00000020643.4"; transcript_support_level "1"; mgi_id "MGI:2429762"; tag "basic"; ccdsid "CCDS24635.1"; havana_gene "OTTMUSG00000005584.1"; havana_transcript "OTTMUST00000012431.1";
chr11	HAVANA	exon	50301393	50301462	.	-	.	gene_id "ENSMUSG00000020375.10"; transcript_id "ENSMUST00000020643.4"; exon_number "17"; exon_id "ENSMUSE00001308150.2"; gene_type "protein_coding"; gene_name "Rufy1"; transcript_type "protein_coding"; transcript_name "Rufy1-201"; protein_id "ENSMUSP00000020643.4"; transcript_support_level "1"; mgi_id "MGI:2429762"; tag "basic"; ccdsid "CCDS24635.1"; havana_gene "OTTMUSG00000005584.1"; havana_transcript "OTTMUST00000012431.1";
chr11	HAVANA	CDS	50301393	50301462	.	-	.	gene_id "ENSMUSG00000020375.10"; transcript_id "ENSMUST00000020643.4"; exon_number "18"; exon_id "ENSMUSE00001308150.2"; gene_type "protein_coding"; gene_name "Rufy1"; transcript_type "protein_coding"; transcript_name "Rufy1-201"; protein_id "ENSMUSP00000020643.4"; transcript_support_level "1"; mgi_id "MGI:2429762"; tag "basic"; ccdsid "CCDS24635.1"; havana_gene "OTTMUSG00000005584.1"; havana_transcript "OTTMUST00000012431.1";
chr11	HAVANA	exon	50298650	50298751	.	-	.	gene_id "ENSMUSG00000020375.10"; transcript_id "ENSMUST00000020643.4"; exon_number "19"; exon_id "ENSMUSE00000103906.2"; gene_type "protein_coding"; gene_name "Rufy1"; transcript_type "protein_coding"; transcript_name "Rufy1-201"; protein_id "ENSMUSP00000020643.4"; transcript_support_level "1"; mgi_id "MGI:2429762"; tag "basic"; ccdsid "CCDS24635.1"; havana_gene "OTTMUSG00000005584.1"; havana_transcript "OTTMUST00000012431.1";
chr11	HAVANA	CDS	50298650	50298751	.	-	.	gene_id "ENSMUSG00000020375.10"; transcript_id "ENSMUST00000020643.4"; exon_number "20"; exon_id "ENSMUSE00000103906.2"; gene_type "protein_coding"; gene_name "Rufy1"; transcript_type "protein_coding"; transcript_name "Rufy1-201"; protein_id "ENSMUSP00000020643.4"; transcript_support_level "1"; mgi_id "MGI:2429762"; tag "basic"; ccdsid "CCDS24635.1"; havana_gene "OTTMUSG00000005584.1"; havana_transcript "OTTMUST00000012431.1";
chr11	HAVANA	exon	50297194	50297310	.	-	.	gene_id "ENSMUSG00000020375.10"; transcript_id "ENSMUST00000020643.4"; exon_number "21"; exon_id "ENSMUSE00000103914.2"; gene_type "protein_coding"; gene_name "Rufy1"; transcript_type "protein_coding"; transcript_name "Rufy1-201"; protein_id "ENSMUSP00000020643.4"; transcript_support_level "1"; mgi_id "MGI:2429762"; tag "basic"; ccdsid "CCDS24635.1"; havana_gene "OTTMUSG00000005584.1"; havana_transcript "OTTMUST00000012431.1";
chr11	HAVANA	CDS	50297194	50297310	.	-	.	gene_id "ENSMUSG00000020375.10"; transcript_id "ENSMUST00000020643.4"; exon_number "22"; exon_id "ENSMUSE00000103914.2"; gene_type "protein_coding"; gene_name "Rufy1"; transcript_type "protein_coding"; transcript_name "Rufy1-201"; protein_id "ENSMUSP00000020643.4"; transcript_support_level "1"; mgi_id "MGI:2429762"; tag "basic"; ccdsid "CCDS24635.1"; havana_gene "OTTMUSG00000005584.1"; havana_transcript "OTTMUST00000012431.1";
chr11	HAVANA	exon	50295281	50295448	.	-	.	gene_id "ENSMUSG00000020375.10"; transcript_id "ENSMUST00000020643.4"; exon_number "23"; exon_id "ENSMUSE00000103925.2"; gene_type "protein_coding"; gene_name "Rufy1"; transcript_type "protein_coding"; transcript_name "Rufy1-201"; protein_id "ENSMUSP00000020643.4"; transcript_support_level "1"; mgi_id "MGI:2429762"; tag "basic"; ccdsid "CCDS24635.1"; havana_gene "OTTMUSG00000005584.1"; havana_transcript "OTTMUST00000012431.1";
chr11	HAVANA	CDS	50295281	50295448	.	-	.	gene_id "ENSMUSG00000020375.10"; transcript_id "ENSMUST00000020643.4"; exon_number "24"; exon_id "ENSMUSE00000103925.2"; gene_type "protein_coding"; gene_name "Rufy1"; transcript_type "protein_coding"; transcript_name "Rufy1-201"; protein_id "ENSMUSP00000020643.4"; transcript_support_level "1"; mgi_id "MGI:2429762"; tag "basic"; ccdsid "CCDS24635.1"; havana_gene "OTTMUSG00000005584.1"; havana_transcript "OTTMUST00000012431.1";
chr11	HAVANA	exon	50292265	50292362	.	-	.	gene_id "ENSMUSG00000020375.10"; transcript_id "ENSMUST00000020643.4"; exon_number "25"; exon_id "ENSMUSE00000103933.2"; gene_type "protein_coding"; gene_name "Rufy1"; transcript_type "protein_coding"; transcript_name "Rufy1-201"; protein_id "ENSMUSP00000020643.4"; transcript_support_level "1"; mgi_id "MGI:2429762"; tag "basic"; ccdsid "CCDS24635.1"; havana_gene "OTTMUSG00000005584.1"; havana_transcript "OTTMUST00000012431.1";
chr11	HAVANA	CDS	50292265	50292362	.	-	.	gene_id "ENSMUSG00000020375.10"; transcript_id "ENSMUST00000020643.4"; exon_number "26"; exon_id "ENSMUSE00000103933.2"; gene_type "protein_coding"; gene_name "Rufy1"; transcript_type "protein_coding"; transcript_name "Rufy1-201"; protein_id "ENSMUSP00000020643.4"; transcript_support_level "1"; mgi_id "MGI:2429762"; tag "basic"; ccdsid "CCDS24635.1"; havana_gene "OTTMUSG00000005584.1"; havana_transcript "OTTMUST00000012431.1";
chr11	HAVANA	exon	50289198	50289317	.	-	.	gene_id "ENSMUSG00000020375.10"; transcript_id "ENSMUST00000020643.4"; exon_number "27"; exon_id "ENSMUSE00000103928.2"; gene_type "protein_coding"; gene_name "Rufy1"; transcript_type "protein_coding"; transcript_name "Rufy1-201"; protein_id "ENSMUSP00000020643.4"; transcript_support_level "1"; mgi_id "MGI:2429762"; tag "basic"; ccdsid "CCDS24635.1"; havana_gene "OTTMUSG00000005584.1"; havana_transcript "OTTMUST00000012431.1";
chr11	HAVANA	CDS	50289198	50289317	.	-	.	gene_id "ENSMUSG00000020375.10"; transcript_id "ENSMUST00000020643.4"; exon_number "28"; exon_id "ENSMUSE00000103928.2"; gene_type "protein_coding"; gene_name "Rufy1"; transcript_type "protein_coding"; transcript_name "Rufy1-201"; protein_id "ENSMUSP00000020643.4"; transcript_support_level "1"; mgi_id "MGI:2429762"; tag "basic"; ccdsid "CCDS24635.1"; havana_gene "OTTMUSG00000005584.1"; havana_transcript "OTTMUST00000012431.1";
chr11	HAVANA	exon	50288471	50288600	.	-	.	gene_id "ENSMUSG00000020375.10"; transcript_id "ENSMUST00000020643.4"; exon_number "29"; exon_id "ENSMUSE00000103936.2"; gene_type "protein_coding"; gene_name "Rufy1"; transcript_type "protein_coding"; transcript_name "Rufy1-201"; protein_id "ENSMUSP00000020643.4"; transcript_support_level "1"; mgi_id "MGI:2429762"; tag "basic"; ccdsid "CCDS24635.1"; havana_gene "OTTMUSG00000005584.1"; havana_transcript "OTTMUST00000012431.1";
chr11	HAVANA	CDS	50288471	50288600	.	-	.	gene_id "ENSMUSG00000020375.10"; transcript_id "ENSMUST00000020643.4"; exon_number "30"; exon_id "ENSMUSE00000103936.2"; gene_type "protein_coding"; gene_name "Rufy1"; transcript_type "protein_coding"; transcript_name "Rufy1-201"; protein_id "ENSMUSP00000020643.4"; transcript_support_level "1"; mgi_id "MGI:2429762"; tag "basic"; ccdsid "CCDS24635.1"; havana_gene "OTTMUSG00000005584.1"; havana_transcript "OTTMUST00000012431.1";
chr11	HAVANA	exon	50285748	50285842	.	-	.	gene_id "ENSMUSG00000020375.10"; transcript_id "ENSMUST00000020643.4"; exon_number "31"; exon_id "ENSMUSE00000103923.2"; gene_type "protein_coding"; gene_name "Rufy1"; transcript_type "protein_coding"; transcript_name "Rufy1-201"; protein_id "ENSMUSP00000020643.4"; transcript_support_level "1"; mgi_id "MGI:2429762"; tag "basic"; ccdsid "CCDS24635.1"; havana_gene "OTTMUSG00000005584.1"; havana_transcript "OTTMUST00000012431.1";
chr11	HAVANA	CDS	50285748	50285842	.	-	.	gene_id "ENSMUSG00000020375.10"; transcript_id "ENSMUST00000020643.4"; exon_number "32"; exon_id "ENSMUSE00000103923.2"; gene_type "protein_coding"; gene_name "Rufy1"; transcript_type "protein_coding"; transcript_name "Rufy1-201"; protein_id "ENSMUSP00000020643.4"; transcript_support_level "1"; mgi_id "MGI:2429762"; tag "basic"; ccdsid "CCDS24635.1"; havana_gene "OTTMUSG00000005584.1"; havana_transcript "OTTMUST00000012431.1";
chr11	HAVANA	exon	50282846	50282894	.	-	.	gene_id "ENSMUSG00000020375.10"; transcript_id "ENSMUST00000020643.4"; exon_number "33"; exon_id "ENSMUSE00000103913.2"; gene_type "protein_coding"; gene_name "Rufy1"; transcript_type "protein_coding"; transcript_name "Rufy1-201"; protein_id "ENSMUSP00000020643.4"; transcript_support_level "1"; mgi_id "MGI:2429762"; tag "basic"; ccdsid "CCDS24635.1"; havana_gene "OTTMUSG00000005584.1"; havana_transcript "OTTMUST00000012431.1";
chr11	HAVANA	CDS	50282846	50282894	.	-	.	gene_id "ENSMUSG00000020375.10"; transcript_id "ENSMUST00000020643.4"; exon_number "34"; exon_id "ENSMUSE00000103913.2"; gene_type "protein_coding"; gene_name "Rufy1"; transcript_type "protein_coding"; transcript_name "Rufy1-201"; protein_id "ENSMUSP00000020643.4"; transcript_support_level "1"; mgi_id "MGI:2429762"; tag "basic"; ccdsid "CCDS24635.1"; havana_gene "OTTMUSG00000005584.1"; havana_transcript "OTTMUST00000012431.1";
chr11	HAVANA	exon	50281121	50281198	.	-	.	gene_id "ENSMUSG00000020375.10"; transcript_id "ENSMUST00000020643.4"; exon_number "35"; exon_id "ENSMUSE00000103934.2"; gene_type "protein_coding"; gene_name "Rufy1"; transcript_type "protein_coding"; transcript_name "Rufy1-201"; protein_id "ENSMUSP00000020643.4"; transcript_support_level "1"; mgi_id "MGI:2429762"; tag "basic"; ccdsid "CCDS24635.1"; havana_gene "OTTMUSG00000005584.1"; havana_transcript "OTTMUST00000012431.1";
chr11	HAVANA	CDS	50281121	50281198	.	-	.	gene_id "ENSMUSG00000020375.10"; transcript_id "ENSMUST00000020643.4"; exon_number "36"; exon_id "ENSMUSE00000103934.2"; gene_type "protein_coding"; gene_name "Rufy1"; transcript_type "protein_coding"; transcript_name "Rufy1-201"; protein_id "ENSMUSP00000020643.4"; transcript_support_level "1"; mgi_id "MGI:2429762"; tag "basic"; ccdsid "CCDS24635.1"; havana_gene "OTTMUSG00000005584.1"; havana_transcript "OTTMUST00000012431.1";
chr11	HAVANA	CDS	50280645	50280785	.	-	.	gene_id "ENSMUSG00000020375.10"; transcript_id "ENSMUST00000020643.4"; exon_number "37"; exon_id "1894";
chr11	HAVANA	stop_codon	50280642	50280644	.	-	.	gene_id "ENSMUSG00000020375.10"; transcript_id "ENSMUST00000020643.4"; exon_number "38"; exon_id "1895";
chr11	HAVANA	exon	50280113	50280785	.	-	.	gene_id "ENSMUSG00000020375.10"; transcript_id "ENSMUST00000020643.4"; exon_number "39"; exon_id "ENSMUSE00000383398.3"; gene_type "protein_coding"; gene_name "Rufy1"; transcript_type "protein_coding"; transcript_name "Rufy1-201"; protein_id "ENSMUSP00000020643.4"; transcript_support_level "1"; mgi_id "MGI:2429762"; tag "basic"; ccdsid "CCDS24635.1"; havana_gene "OTTMUSG00000005584.1"; havana_transcript "OTTMUST00000012431.1";
chr11	HAVANA	UTR	50280113	50280644	.	-	.	gene_id "ENSMUSG00000020375.10"; transcript_id "ENSMUST00000020643.4"; exon_number "40"; exon_id "1896";
chr11	IsoQuant	transcript	50288567	50321977	.	-	.	gene_id "ENSMUSG00000020375.10"; transcript_id "transcript3785.chr11.nic"; exons "14";
chr11	IsoQuant	exon	50321611	50321977	.	-	.	gene_id "ENSMUSG00000020375.10"; transcript_id "transcript3785.chr11.nic"; exon_number "1"; exon_id "1897";
chr11	IsoQuant	exon	50312457	50312630	.	-	.	gene_id "ENSMUSG00000020375.10"; transcript_id "transcript3785.chr11.nic"; exon_number "2"; exon_id "ENSMUSE00001240016.2";
chr11	IsoQuant	exon	50311204	50311321	.	-	.	gene_id "ENSMUSG00000020375.10"; transcript_id "transcript3785.chr11.nic"; exon_number "3"; exon_id "ENSMUSE00001220783.2";
chr11	IsoQuant	exon	50310448	50310549	.	-	.	gene_id "ENSMUSG00000020375.10"; transcript_id "transcript3785.chr11.nic"; exon_number "4"; exon_id "ENSMUSE00001309134.2";
chr11	IsoQuant	exon	50308011	50308134	.	-	.	gene_id "ENSMUSG00000020375.10"; transcript_id "transcript3785.chr11.nic"; exon_number "5"; exon_id "ENSMUSE00001249291.2";
chr11	IsoQuant	exon	50307067	50307128	.	-	.	gene_id "ENSMUSG00000020375.10"; transcript_id "transcript3785.chr11.nic"; exon_number "6"; exon_id "ENSMUSE00001279340.2";
chr11	IsoQuant	exon	50305344	50305409	.	-	.	gene_id "ENSMUSG00000020375.10"; transcript_id "transcript3785.chr11.nic"; exon_number "7"; exon_id "ENSMUSE00001231238.2";
chr11	IsoQuant	exon	50301393	50301462	.	-	.	gene_id "ENSMUSG00000020375.10"; transcript_id "transcript3785.chr11.nic"; exon_number "8"; exon_id "ENSMUSE00001308150.2";
chr11	IsoQuant	exon	50298650	50298751	.	-	.	gene_id "ENSMUSG00000020375.10"; transcript_id "transcript3785.chr11.nic"; exon_number "9"; exon_id "ENSMUSE00000103906.2";
chr11	IsoQuant	exon	50297194	50297310	.	-	.	gene_id "ENSMUSG00000020375.10"; transcript_id "transcript3785.chr11.nic"; exon_number "10"; exon_id "ENSMUSE00000103914.2";
chr11	IsoQuant	exon	50295281	50295448	.	-	.	gene_id "ENSMUSG00000020375.10"; transcript_id "transcript3785.chr11.nic"; exon_number "11"; exon_id "ENSMUSE00000103925.2";
chr11	IsoQuant	exon	50292265	50292362	.	-	.	gene_id "ENSMUSG00000020375.10"; transcript_id "transcript3785.chr11.nic"; exon_number "12"; exon_id "ENSMUSE00000103933.2";
chr11	IsoQuant	exon	50289198	50289317	.	-	.	gene_id "ENSMUSG00000020375.10"; transcript_id "transcript3785.chr11.nic"; exon_number "13"; exon_id "ENSMUSE00000103928.2";
chr11	IsoQuant	exon	50288567	50288600	.	-	.	gene_id "ENSMUSG00000020375.10"; transcript_id "transcript3785.chr11.nic"; exon_number "14"; exon_id "1898";
chr11	HAVANA	gene	50492911	50698400	.	+	.	gene_id "ENSMUSG00000036545.10"; transcripts "1"; gene_type "protein_coding"; gene_name "Adamts2"; mgi_id "MGI:1347356"; havana_gene "OTTMUSG00000005590.1";
chr11	HAVANA	transcript	50492911	50689173	.	+	.	gene_id "ENSMUSG00000036545.10"; transcript_id "ENSMUST00000142118.3"; exons "21"; gene_type "protein_coding"; gene_name "Adamts2"; transcript_type "protein_coding"; transcript_name "Adamts2-204"; protein_id "ENSMUSP00000159176.2"; transcript_support_level "1"; mgi_id "MGI:1347356"; tag "basic"; havana_gene "OTTMUSG00000005590.1"; havana_transcript "OTTMUST00000012440.1";
chr11	HAVANA	UTR	50492911	50492990	.	+	.	gene_id "ENSMUSG00000036545.10"; transcript_id "ENSMUST00000142118.3"; exon_number "1"; exon_id "1899";
chr11	HAVANA	exon	50492911	50493126	.	+	.	gene_id "ENSMUSG00000036545.10"; transcript_id "ENSMUST00000142118.3"; exon_number "2"; exon_id "ENSMUSE00000295779.5"; gene_type "protein_coding"; gene_name "Adamts2"; transcript_type "protein_coding"; transcript_name "Adamts2-204"; protein_id "ENSMUSP00000159176.2"; transcript_support_level "1"; mgi_id "MGI:1347356"; tag "basic"; havana_gene "OTTMUSG00000005590.1"; havana_transcript "OTTMUST00000012440.1";
chr11	HAVANA	start_codon	50492991	50492993	.	+	.	gene_id "ENSMUSG00000036545.10"; transcript_id "ENSMUST00000142118.3"; exon_number "3"; exon_id "1900";
chr11	HAVANA	CDS	50492991	50493126	.	+	.	gene_id "ENSMUSG00000036545.10"; transcript_id "ENSMUST00000142118.3"; exon_number "4"; exon_id "1901";
chr11	HAVANA	CDS	50494064	50494458	.	+	.	gene_id "ENSMUSG00000036545.10"; transcript_id "ENSMUST00000142118.3"; exon_number "5"; exon_id "ENSMUSE00000295772.2"; gene_type "protein_coding"; gene_name "Adamts2"; transcript_type "protein_coding"; transcript_name "Adamts2-204"; protein_id "ENSMUSP00000159176.2"; transcript_support_level "1"; mgi_id "MGI:1347356"; tag "basic"; havana_gene "OTTMUSG00000005590.1"; havana_transcript "OTTMUST00000012440.1";
chr11	HAVANA	exon	50494064	50494458	.	+	.	gene_id "ENSMUSG00000036545.10"; transcript_id "ENSMUST00000142118.3"; exon_number "6"; exon_id "ENSMUSE00000295772.2"; gene_type "protein_coding"; gene_name "Adamts2"; transcript_type "protein_coding"; transcript_name "Adamts2-204"; protein_id "ENSMUSP00000159176.2"; transcript_support_level "1"; mgi_id "MGI:1347356"; tag "basic"; havana_gene "OTTMUSG00000005590.1"; havana_transcript "OTTMUST00000012440.1";
chr11	HAVANA	CDS	50558818	50558977	.	+	.	gene_id "ENSMUSG00000036545.10"; transcript_id "ENSMUST00000142118.3"; exon_number "7"; exon_id "ENSMUSE00000295927.2"; gene_type "protein_coding"; gene_name "Adamts2"; transcript_type "protein_coding"; transcript_name "Adamts2-204"; protein_id "ENSMUSP00000159176.2"; transcript_support_level "1"; mgi_id "MGI:1347356"; tag "basic"; havana_gene "OTTMUSG00000005590.1"; havana_transcript "OTTMUST00000012440.1";
chr11	HAVANA	exon	50558818	50558977	.	+	.	gene_id "ENSMUSG00000036545.10"; transcript_id "ENSMUST00000142118.3"; exon_number "8"; exon_id "ENSMUSE00000295927.2"; gene_type "protein_coding"; gene_name "Adamts2"; transcript_type "protein_coding"; transcript_name "Adamts2-204"; protein_id "ENSMUSP00000159176.2"; transcript_support_level "1"; mgi_id "MGI:1347356"; tag "basic"; havana_gene "OTTMUSG00000005590.1"; havana_transcript "OTTMUST00000012440.1";
chr11	HAVANA	CDS	50627993	50628195	.	+	.	gene_id "ENSMUSG00000036545.10"; transcript_id "ENSMUST00000142118.3"; exon_number "9"; exon_id "ENSMUSE00000295834.2"; gene_type "protein_coding"; gene_name "Adamts2"; transcript_type "protein_coding"; transcript_name "Adamts2-204"; protein_id "ENSMUSP00000159176.2"; transcript_support_level "1"; mgi_id "MGI:1347356"; tag "basic"; havana_gene "OTTMUSG00000005590.1"; havana_transcript "OTTMUST00000012440.1";
chr11	HAVANA	exon	50627993	50628195	.	+	.	gene_id "ENSMUSG00000036545.10"; transcript_id "ENSMUST00000142118.3"; exon_number "10"; exon_id "ENSMUSE00000295834.2"; gene_type "protein_coding"; gene_name "Adamts2"; transcript_type "protein_coding"; transcript_name "Adamts2-204"; protein_id "ENSMUSP00000159176.2"; transcript_support_level "1"; mgi_id "MGI:1347356"; tag "basic"; havana_gene "OTTMUSG00000005590.1"; havana_transcript "OTTMUST00000012440.1";
chr11	HAVANA	CDS	50647523	50647606	.	+	.	gene_id "ENSMUSG00000036545.10"; transcript_id "ENSMUST00000142118.3"; exon_number "11"; exon_id "ENSMUSE00000295914.2"; gene_type "protein_coding"; gene_name "Adamts2"; transcript_type "protein_coding"; transcript_name "Adamts2-204"; protein_id "ENSMUSP00000159176.2"; transcript_support_level "1"; mgi_id "MGI:1347356"; tag "basic"; havana_gene "OTTMUSG00000005590.1"; havana_transcript "OTTMUST00000012440.1";
chr11	HAVANA	exon	50647523	50647606	.	+	.	gene_id "ENSMUSG00000036545.10"; transcript_id "ENSMUST00000142118.3"; exon_number "12"; exon_id "ENSMUSE00000295914.2"; gene_type "protein_coding"; gene_name "Adamts2"; transcript_type "protein_coding"; transcript_name "Adamts2-204"; protein_id "ENSMUSP00000159176.2"; transcript_support_level "1"; mgi_id "MGI:1347356"; tag "basic"; havana_gene "OTTMUSG00000005590.1"; havana_transcript "OTTMUST00000012440.1";
chr11	HAVANA	CDS	50664044	50664200	.	+	.	gene_id "ENSMUSG00000036545.10"; transcript_id "ENSMUST00000142118.3"; exon_number "13"; exon_id "ENSMUSE00000295904.2"; gene_type "protein_coding"; gene_name "Adamts2"; transcript_type "protein_coding"; transcript_name "Adamts2-204"; protein_id "ENSMUSP00000159176.2"; transcript_support_level "1"; mgi_id "MGI:1347356"; tag "basic"; havana_gene "OTTMUSG00000005590.1"; havana_transcript "OTTMUST00000012440.1";
chr11	HAVANA	exon	50664044	50664200	.	+	.	gene_id "ENSMUSG00000036545.10"; transcript_id "ENSMUST00000142118.3"; exon_number "14"; exon_id "ENSMUSE00000295904.2"; gene_type "protein_coding"; gene_name "Adamts2"; transcript_type "protein_coding"; transcript_name "Adamts2-204"; protein_id "ENSMUSP00000159176.2"; transcript_support_level "1"; mgi_id "MGI:1347356"; tag "basic"; havana_gene "OTTMUSG00000005590.1"; havana_transcript "OTTMUST00000012440.1";
chr11	HAVANA	CDS	50666141	50666246	.	+	.	gene_id "ENSMUSG00000036545.10"; transcript_id "ENSMUST00000142118.3"; exon_number "15"; exon_id "ENSMUSE00000580012.2"; gene_type "protein_coding"; gene_name "Adamts2"; transcript_type "protein_coding"; transcript_name "Adamts2-204"; protein_id "ENSMUSP00000159176.2"; transcript_support_level "1"; mgi_id "MGI:1347356"; tag "basic"; havana_gene "OTTMUSG00000005590.1"; havana_transcript "OTTMUST00000012440.1";
chr11	HAVANA	exon	50666141	50666246	.	+	.	gene_id "ENSMUSG00000036545.10"; transcript_id "ENSMUST00000142118.3"; exon_number "16"; exon_id "ENSMUSE00000580012.2"; gene_type "protein_coding"; gene_name "Adamts2"; transcript_type "protein_coding"; transcript_name "Adamts2-204"; protein_id "ENSMUSP00000159176.2"; transcript_support_level "1"; mgi_id "MGI:1347356"; tag "basic"; havana_gene "OTTMUSG00000005590.1"; havana_transcript "OTTMUST00000012440.1";
chr11	HAVANA	CDS	50666946	50667089	.	+	.	gene_id "ENSMUSG00000036545.10"; transcript_id "ENSMUST00000142118.3"; exon_number "17"; exon_id "ENSMUSE00000580011.2"; gene_type "protein_coding"; gene_name "Adamts2"; transcript_type "protein_coding"; transcript_name "Adamts2-204"; protein_id "ENSMUSP00000159176.2"; transcript_support_level "1"; mgi_id "MGI:1347356"; tag "basic"; havana_gene "OTTMUSG00000005590.1"; havana_transcript "OTTMUST00000012440.1";
chr11	HAVANA	exon	50666946	50667089	.	+	.	gene_id "ENSMUSG00000036545.10"; transcript_id "ENSMUST00000142118.3"; exon_number "18"; exon_id "ENSMUSE00000580011.2"; gene_type "protein_coding"; gene_name "Adamts2"; transcript_type "protein_coding"; transcript_name "Adamts2-204"; protein_id "ENSMUSP00000159176.2"; transcript_support_level "1"; mgi_id "MGI:1347356"; tag "basic"; havana_gene "OTTMUSG00000005590.1"; havana_transcript "OTTMUST00000012440.1";
chr11	HAVANA	CDS	50667449	50667581	.	+	.	gene_id "ENSMUSG00000036545.10"; transcript_id "ENSMUST00000142118.3"; exon_number "19"; exon_id "ENSMUSE00001250601.2"; gene_type "protein_coding"; gene_name "Adamts2"; transcript_type "protein_coding"; transcript_name "Adamts2-204"; protein_id "ENSMUSP00000159176.2"; transcript_support_level "1"; mgi_id "MGI:1347356"; tag "basic"; havana_gene "OTTMUSG00000005590.1"; havana_transcript "OTTMUST00000012440.1";
chr11	HAVANA	exon	50667449	50667581	.	+	.	gene_id "ENSMUSG00000036545.10"; transcript_id "ENSMUST00000142118.3"; exon_number "20"; exon_id "ENSMUSE00001250601.2"; gene_type "protein_coding"; gene_name "Adamts2"; transcript_type "protein_coding"; transcript_name "Adamts2-204"; protein_id "ENSMUSP00000159176.2"; transcript_support_level "1"; mgi_id "MGI:1347356"; tag "basic"; havana_gene "OTTMUSG00000005590.1"; havana_transcript "OTTMUST00000012440.1";
chr11	HAVANA	CDS	50667958	50668071	.	+	.	gene_id "ENSMUSG00000036545.10"; transcript_id "ENSMUST00000142118.3"; exon_number "21"; exon_id "ENSMUSE00000580009.2"; gene_type "protein_coding"; gene_name "Adamts2"; transcript_type "protein_coding"; transcript_name "Adamts2-204"; protein_id "ENSMUSP00000159176.2"; transcript_support_level "1"; mgi_id "MGI:1347356"; tag "basic"; havana_gene "OTTMUSG00000005590.1"; havana_transcript "OTTMUST00000012440.1";
chr11	HAVANA	exon	50667958	50668071	.	+	.	gene_id "ENSMUSG00000036545.10"; transcript_id "ENSMUST00000142118.3"; exon_number "22"; exon_id "ENSMUSE00000580009.2"; gene_type "protein_coding"; gene_name "Adamts2"; transcript_type "protein_coding"; transcript_name "Adamts2-204"; protein_id "ENSMUSP00000159176.2"; transcript_support_level "1"; mgi_id "MGI:1347356"; tag "basic"; havana_gene "OTTMUSG00000005590.1"; havana_transcript "OTTMUST00000012440.1";
chr11	HAVANA	CDS	50670520	50670665	.	+	.	gene_id "ENSMUSG00000036545.10"; transcript_id "ENSMUST00000142118.3"; exon_number "23"; exon_id "ENSMUSE00000295870.2"; gene_type "protein_coding"; gene_name "Adamts2"; transcript_type "protein_coding"; transcript_name "Adamts2-204"; protein_id "ENSMUSP00000159176.2"; transcript_support_level "1"; mgi_id "MGI:1347356"; tag "basic"; havana_gene "OTTMUSG00000005590.1"; havana_transcript "OTTMUST00000012440.1";
chr11	HAVANA	exon	50670520	50670665	.	+	.	gene_id "ENSMUSG00000036545.10"; transcript_id "ENSMUST00000142118.3"; exon_number "24"; exon_id "ENSMUSE00000295870.2"; gene_type "protein_coding"; gene_name "Adamts2"; transcript_type "protein_coding"; transcript_name "Adamts2-204"; protein_id "ENSMUSP00000159176.2"; transcript_support_level "1"; mgi_id "MGI:1347356"; tag "basic"; havana_gene "OTTMUSG00000005590.1"; havana_transcript "OTTMUST00000012440.1";
chr11	HAVANA	CDS	50672532	50672707	.	+	.	gene_id "ENSMUSG00000036545.10"; transcript_id "ENSMUST00000142118.3"; exon_number "25"; exon_id "ENSMUSE00000295865.2"; gene_type "protein_coding"; gene_name "Adamts2"; transcript_type "protein_coding"; transcript_name "Adamts2-204"; protein_id "ENSMUSP00000159176.2"; transcript_support_level "1"; mgi_id "MGI:1347356"; tag "basic"; havana_gene "OTTMUSG00000005590.1"; havana_transcript "OTTMUST00000012440.1";
chr11	HAVANA	exon	50672532	50672707	.	+	.	gene_id "ENSMUSG00000036545.10"; transcript_id "ENSMUST00000142118.3"; exon_number "26"; exon_id "ENSMUSE00000295865.2"; gene_type "protein_coding"; gene_name "Adamts2"; transcript_type "protein_coding"; transcript_name "Adamts2-204"; protein_id "ENSMUSP00000159176.2"; transcript_support_level "1"; mgi_id "MGI:1347356"; tag "basic"; havana_gene "OTTMUSG00000005590.1"; havana_transcript "OTTMUST00000012440.1";
chr11	HAVANA	CDS	50675430	50675563	.	+	.	gene_id "ENSMUSG00000036545.10"; transcript_id "ENSMUST00000142118.3"; exon_number "27"; exon_id "ENSMUSE00000295860.2"; gene_type "protein_coding"; gene_name "Adamts2"; transcript_type "protein_coding"; transcript_name "Adamts2-204"; protein_id "ENSMUSP00000159176.2"; transcript_support_level "1"; mgi_id "MGI:1347356"; tag "basic"; havana_gene "OTTMUSG00000005590.1"; havana_transcript "OTTMUST00000012440.1";
chr11	HAVANA	exon	50675430	50675563	.	+	.	gene_id "ENSMUSG00000036545.10"; transcript_id "ENSMUST00000142118.3"; exon_number "28"; exon_id "ENSMUSE00000295860.2"; gene_type "protein_coding"; gene_name "Adamts2"; transcript_type "protein_coding"; transcript_name "Adamts2-204"; protein_id "ENSMUSP00000159176.2"; transcript_support_level "1"; mgi_id "MGI:1347356"; tag "basic"; havana_gene "OTTMUSG00000005590.1"; havana_transcript "OTTMUST00000012440.1";
chr11	HAVANA	CDS	50676375	50676498	.	+	.	gene_id "ENSMUSG00000036545.10"; transcript_id "ENSMUST00000142118.3"; exon_number "29"; exon_id "ENSMUSE00000295852.2"; gene_type "protein_coding"; gene_name "Adamts2"; transcript_type "protein_coding"; transcript_name "Adamts2-204"; protein_id "ENSMUSP00000159176.2"; transcript_support_level "1"; mgi_id "MGI:1347356"; tag "basic"; havana_gene "OTTMUSG00000005590.1"; havana_transcript "OTTMUST00000012440.1";
chr11	HAVANA	exon	50676375	50676498	.	+	.	gene_id "ENSMUSG00000036545.10"; transcript_id "ENSMUST00000142118.3"; exon_number "30"; exon_id "ENSMUSE00000295852.2"; gene_type "protein_coding"; gene_name "Adamts2"; transcript_type "protein_coding"; transcript_name "Adamts2-204"; protein_id "ENSMUSP00000159176.2"; transcript_support_level "1"; mgi_id "MGI:1347356"; tag "basic"; havana_gene "OTTMUSG00000005590.1"; havana_transcript "OTTMUST00000012440.1";
chr11	HAVANA	CDS	50677413	50677493	.	+	.	gene_id "ENSMUSG00000036545.10"; transcript_id "ENSMUST00000142118.3"; exon_number "31"; exon_id "ENSMUSE00000295845.2"; gene_type "protein_coding"; gene_name "Adamts2"; transcript_type "protein_coding"; transcript_name "Adamts2-204"; protein_id "ENSMUSP00000159176.2"; transcript_support_level "1"; mgi_id "MGI:1347356"; tag "basic"; havana_gene "OTTMUSG00000005590.1"; havana_transcript "OTTMUST00000012440.1";
chr11	HAVANA	exon	50677413	50677493	.	+	.	gene_id "ENSMUSG00000036545.10"; transcript_id "ENSMUST00000142118.3"; exon_number "32"; exon_id "ENSMUSE00000295845.2"; gene_type "protein_coding"; gene_name "Adamts2"; transcript_type "protein_coding"; transcript_name "Adamts2-204"; protein_id "ENSMUSP00000159176.2"; transcript_support_level "1"; mgi_id "MGI:1347356"; tag "basic"; havana_gene "OTTMUSG00000005590.1"; havana_transcript "OTTMUST00000012440.1";
chr11	HAVANA	CDS	50678016	50678182	.	+	.	gene_id "ENSMUSG00000036545.10"; transcript_id "ENSMUST00000142118.3"; exon_number "33"; exon_id "ENSMUSE00000295841.3"; gene_type "protein_coding"; gene_name "Adamts2"; transcript_type "protein_coding"; transcript_name "Adamts2-204"; protein_id "ENSMUSP00000159176.2"; transcript_support_level "1"; mgi_id "MGI:1347356"; tag "basic"; havana_gene "OTTMUSG00000005590.1"; havana_transcript "OTTMUST00000012440.1";
chr11	HAVANA	exon	50678016	50678182	.	+	.	gene_id "ENSMUSG00000036545.10"; transcript_id "ENSMUST00000142118.3"; exon_number "34"; exon_id "ENSMUSE00000295841.3"; gene_type "protein_coding"; gene_name "Adamts2"; transcript_type "protein_coding"; transcript_name "Adamts2-204"; protein_id "ENSMUSP00000159176.2"; transcript_support_level "1"; mgi_id "MGI:1347356"; tag "basic"; havana_gene "OTTMUSG00000005590.1"; havana_transcript "OTTMUST00000012440.1";
chr11	HAVANA	CDS	50679482	50679641	.	+	.	gene_id "ENSMUSG00000036545.10"; transcript_id "ENSMUST00000142118.3"; exon_number "35"; exon_id "ENSMUSE00000353160.3"; gene_type "protein_coding"; gene_name "Adamts2"; transcript_type "protein_coding"; transcript_name "Adamts2-204"; protein_id "ENSMUSP00000159176.2"; transcript_support_level "1"; mgi_id "MGI:1347356"; tag "basic"; havana_gene "OTTMUSG00000005590.1"; havana_transcript "OTTMUST00000012440.1";
chr11	HAVANA	exon	50679482	50679641	.	+	.	gene_id "ENSMUSG00000036545.10"; transcript_id "ENSMUST00000142118.3"; exon_number "36"; exon_id "ENSMUSE00000353160.3"; gene_type "protein_coding"; gene_name "Adamts2"; transcript_type "protein_coding"; transcript_name "Adamts2-204"; protein_id "ENSMUSP00000159176.2"; transcript_support_level "1"; mgi_id "MGI:1347356"; tag "basic"; havana_gene "OTTMUSG00000005590.1"; havana_transcript "OTTMUST00000012440.1";
chr11	HAVANA	CDS	50682630	50682762	.	+	.	gene_id "ENSMUSG00000036545.10"; transcript_id "ENSMUST00000142118.3"; exon_number "37"; exon_id "ENSMUSE00000295809.2"; gene_type "protein_coding"; gene_name "Adamts2"; transcript_type "protein_coding"; transcript_name "Adamts2-204"; protein_id "ENSMUSP00000159176.2"; transcript_support_level "1"; mgi_id "MGI:1347356"; tag "basic"; havana_gene "OTTMUSG00000005590.1"; havana_transcript "OTTMUST00000012440.1";
chr11	HAVANA	exon	50682630	50682762	.	+	.	gene_id "ENSMUSG00000036545.10"; transcript_id "ENSMUST00000142118.3"; exon_number "38"; exon_id "ENSMUSE00000295809.2"; gene_type "protein_coding"; gene_name "Adamts2"; transcript_type "protein_coding"; transcript_name "Adamts2-204"; protein_id "ENSMUSP00000159176.2"; transcript_support_level "1"; mgi_id "MGI:1347356"; tag "basic"; havana_gene "OTTMUSG00000005590.1"; havana_transcript "OTTMUST00000012440.1";
chr11	HAVANA	CDS	50683473	50683680	.	+	.	gene_id "ENSMUSG00000036545.10"; transcript_id "ENSMUST00000142118.3"; exon_number "39"; exon_id "ENSMUSE00000295804.2"; gene_type "protein_coding"; gene_name "Adamts2"; transcript_type "protein_coding"; transcript_name "Adamts2-204"; protein_id "ENSMUSP00000159176.2"; transcript_support_level "1"; mgi_id "MGI:1347356"; tag "basic"; havana_gene "OTTMUSG00000005590.1"; havana_transcript "OTTMUST00000012440.1";
chr11	HAVANA	exon	50683473	50683680	.	+	.	gene_id "ENSMUSG00000036545.10"; transcript_id "ENSMUST00000142118.3"; exon_number "40"; exon_id "ENSMUSE00000295804.2"; gene_type "protein_coding"; gene_name "Adamts2"; transcript_type "protein_coding"; transcript_name "Adamts2-204"; protein_id "ENSMUSP00000159176.2"; transcript_support_level "1"; mgi_id "MGI:1347356"; tag "basic"; havana_gene "OTTMUSG00000005590.1"; havana_transcript "OTTMUST00000012440.1";
chr11	HAVANA	CDS	50686145	50686274	.	+	.	gene_id "ENSMUSG00000036545.10"; transcript_id "ENSMUST00000142118.3"; exon_number "41"; exon_id "ENSMUSE00000295794.2"; gene_type "protein_coding"; gene_name "Adamts2"; transcript_type "protein_coding"; transcript_name "Adamts2-204"; protein_id "ENSMUSP00000159176.2"; transcript_support_level "1"; mgi_id "MGI:1347356"; tag "basic"; havana_gene "OTTMUSG00000005590.1"; havana_transcript "OTTMUST00000012440.1";
chr11	HAVANA	exon	50686145	50686274	.	+	.	gene_id "ENSMUSG00000036545.10"; transcript_id "ENSMUST00000142118.3"; exon_number "42"; exon_id "ENSMUSE00000295794.2"; gene_type "protein_coding"; gene_name "Adamts2"; transcript_type "protein_coding"; transcript_name "Adamts2-204"; protein_id "ENSMUSP00000159176.2"; transcript_support_level "1"; mgi_id "MGI:1347356"; tag "basic"; havana_gene "OTTMUSG00000005590.1"; havana_transcript "OTTMUST00000012440.1";
chr11	HAVANA	CDS	50687266	50687459	.	+	.	gene_id "ENSMUSG00000036545.10"; transcript_id "ENSMUST00000142118.3"; exon_number "43"; exon_id "1902";
chr11	HAVANA	exon	50687266	50689173	.	+	.	gene_id "ENSMUSG00000036545.10"; transcript_id "ENSMUST00000142118.3"; exon_number "44"; exon_id "ENSMUSE00000733417.2"; gene_type "protein_coding"; gene_name "Adamts2"; transcript_type "protein_coding"; transcript_name "Adamts2-204"; protein_id "ENSMUSP00000159176.2"; transcript_support_level "1"; mgi_id "MGI:1347356"; tag "basic"; havana_gene "OTTMUSG00000005590.1"; havana_transcript "OTTMUST00000012440.1";
chr11	HAVANA	stop_codon	50687460	50687462	.	+	.	gene_id "ENSMUSG00000036545.10"; transcript_id "ENSMUST00000142118.3"; exon_number "45"; exon_id "1903";
chr11	HAVANA	UTR	50687460	50689173	.	+	.	gene_id "ENSMUSG00000036545.10"; transcript_id "ENSMUST00000142118.3"; exon_number "46"; exon_id "1904";
chr11	HAVANA	gene	50701913	50718588	.	-	.	gene_id "ENSMUSG00000044807.14"; transcripts "2"; gene_type "protein_coding"; gene_name "Zfp354c"; mgi_id "MGI:1353621"; havana_gene "OTTMUSG00000007885.1";
chr11	IsoQuant	transcript	50701913	50718588	.	-	.	gene_id "ENSMUSG00000044807.14"; transcript_id "transcript3806.chr11.nic"; exons "4";
chr11	IsoQuant	exon	50718406	50718588	.	-	.	gene_id "ENSMUSG00000044807.14"; transcript_id "transcript3806.chr11.nic"; exon_number "1"; exon_id "1905";
chr11	IsoQuant	exon	50717253	50717337	.	-	.	gene_id "ENSMUSG00000044807.14"; transcript_id "transcript3806.chr11.nic"; exon_number "2"; exon_id "ENSMUSE00001265229.2";
chr11	IsoQuant	exon	50707946	50708762	.	-	.	gene_id "ENSMUSG00000044807.14"; transcript_id "transcript3806.chr11.nic"; exon_number "3"; exon_id "1906";
chr11	IsoQuant	exon	50701913	50706820	.	-	.	gene_id "ENSMUSG00000044807.14"; transcript_id "transcript3806.chr11.nic"; exon_number "4"; exon_id "ENSMUSE00000679128.3";
chr11	HAVANA	transcript	50701913	50718517	.	-	.	gene_id "ENSMUSG00000044807.14"; transcript_id "ENSMUST00000109135.9"; exons "5"; gene_type "protein_coding"; gene_name "Zfp354c"; transcript_type "protein_coding"; transcript_name "Zfp354c-202"; protein_id "ENSMUSP00000104763.3"; transcript_support_level "1"; mgi_id "MGI:1353621"; tag "basic"; ccdsid "CCDS24637.1"; havana_gene "OTTMUSG00000007885.1"; havana_transcript "OTTMUST00000017932.1";
chr11	HAVANA	exon	50718406	50718517	.	-	.	gene_id "ENSMUSG00000044807.14"; transcript_id "ENSMUST00000109135.9"; exon_number "1"; exon_id "ENSMUSE00000759697.2"; gene_type "protein_coding"; gene_name "Zfp354c"; transcript_type "protein_coding"; transcript_name "Zfp354c-202"; protein_id "ENSMUSP00000104763.3"; transcript_support_level "1"; mgi_id "MGI:1353621"; tag "basic"; ccdsid "CCDS24637.1"; havana_gene "OTTMUSG00000007885.1"; havana_transcript "OTTMUST00000017932.1";
chr11	HAVANA	UTR	50718406	50718517	.	-	.	gene_id "ENSMUSG00000044807.14"; transcript_id "ENSMUST00000109135.9"; exon_number "2"; exon_id "ENSMUSE00000759697.2"; gene_type "protein_coding"; gene_name "Zfp354c"; transcript_type "protein_coding"; transcript_name "Zfp354c-202"; protein_id "ENSMUSP00000104763.3"; transcript_support_level "1"; mgi_id "MGI:1353621"; tag "basic"; ccdsid "CCDS24637.1"; havana_gene "OTTMUSG00000007885.1"; havana_transcript "OTTMUST00000017932.1";
chr11	HAVANA	UTR	50717286	50717337	.	-	.	gene_id "ENSMUSG00000044807.14"; transcript_id "ENSMUST00000109135.9"; exon_number "3"; exon_id "1907";
chr11	HAVANA	start_codon	50717283	50717285	.	-	.	gene_id "ENSMUSG00000044807.14"; transcript_id "ENSMUST00000109135.9"; exon_number "4"; exon_id "1908";
chr11	HAVANA	exon	50717253	50717337	.	-	.	gene_id "ENSMUSG00000044807.14"; transcript_id "ENSMUST00000109135.9"; exon_number "5"; exon_id "ENSMUSE00001265229.2"; gene_type "protein_coding"; gene_name "Zfp354c"; transcript_type "protein_coding"; transcript_name "Zfp354c-202"; protein_id "ENSMUSP00000104763.3"; transcript_support_level "1"; mgi_id "MGI:1353621"; tag "basic"; ccdsid "CCDS24637.1"; havana_gene "OTTMUSG00000007885.1"; havana_transcript "OTTMUST00000017932.1";
chr11	HAVANA	CDS	50717253	50717285	.	-	.	gene_id "ENSMUSG00000044807.14"; transcript_id "ENSMUST00000109135.9"; exon_number "6"; exon_id "ENSMUSE00000653822.2"; gene_type "protein_coding"; gene_name "Zfp354c"; transcript_type "protein_coding"; transcript_name "Zfp354c-202"; protein_id "ENSMUSP00000104763.3"; transcript_support_level "1"; mgi_id "MGI:1353621"; tag "basic"; ccdsid "CCDS24637.1"; havana_gene "OTTMUSG00000007885.1"; havana_transcript "OTTMUST00000017932.1";
chr11	HAVANA	exon	50708636	50708762	.	-	.	gene_id "ENSMUSG00000044807.14"; transcript_id "ENSMUST00000109135.9"; exon_number "7"; exon_id "ENSMUSE00001041722.2"; gene_type "protein_coding"; gene_name "Zfp354c"; transcript_type "protein_coding"; transcript_name "Zfp354c-202"; protein_id "ENSMUSP00000104763.3"; transcript_support_level "1"; mgi_id "MGI:1353621"; tag "basic"; ccdsid "CCDS24637.1"; havana_gene "OTTMUSG00000007885.1"; havana_transcript "OTTMUST00000017932.1";
chr11	HAVANA	CDS	50708636	50708762	.	-	.	gene_id "ENSMUSG00000044807.14"; transcript_id "ENSMUST00000109135.9"; exon_number "8"; exon_id "ENSMUSE00001041722.2"; gene_type "protein_coding"; gene_name "Zfp354c"; transcript_type "protein_coding"; transcript_name "Zfp354c-202"; protein_id "ENSMUSP00000104763.3"; transcript_support_level "1"; mgi_id "MGI:1353621"; tag "basic"; ccdsid "CCDS24637.1"; havana_gene "OTTMUSG00000007885.1"; havana_transcript "OTTMUST00000017932.1";
chr11	HAVANA	exon	50707946	50708038	.	-	.	gene_id "ENSMUSG00000044807.14"; transcript_id "ENSMUST00000109135.9"; exon_number "9"; exon_id "ENSMUSE00000103972.2"; gene_type "protein_coding"; gene_name "Zfp354c"; transcript_type "protein_coding"; transcript_name "Zfp354c-202"; protein_id "ENSMUSP00000104763.3"; transcript_support_level "1"; mgi_id "MGI:1353621"; tag "basic"; ccdsid "CCDS24637.1"; havana_gene "OTTMUSG00000007885.1"; havana_transcript "OTTMUST00000017932.1";
chr11	HAVANA	CDS	50707946	50708038	.	-	.	gene_id "ENSMUSG00000044807.14"; transcript_id "ENSMUST00000109135.9"; exon_number "10"; exon_id "ENSMUSE00000103972.2"; gene_type "protein_coding"; gene_name "Zfp354c"; transcript_type "protein_coding"; transcript_name "Zfp354c-202"; protein_id "ENSMUSP00000104763.3"; transcript_support_level "1"; mgi_id "MGI:1353621"; tag "basic"; ccdsid "CCDS24637.1"; havana_gene "OTTMUSG00000007885.1"; havana_transcript "OTTMUST00000017932.1";
chr11	HAVANA	CDS	50705394	50706820	.	-	.	gene_id "ENSMUSG00000044807.14"; transcript_id "ENSMUST00000109135.9"; exon_number "11"; exon_id "1909";
chr11	HAVANA	stop_codon	50705391	50705393	.	-	.	gene_id "ENSMUSG00000044807.14"; transcript_id "ENSMUST00000109135.9"; exon_number "12"; exon_id "1910";
chr11	HAVANA	exon	50701913	50706820	.	-	.	gene_id "ENSMUSG00000044807.14"; transcript_id "ENSMUST00000109135.9"; exon_number "13"; exon_id "ENSMUSE00000679128.3"; gene_type "protein_coding"; gene_name "Zfp354c"; transcript_type "protein_coding"; transcript_name "Zfp354c-202"; protein_id "ENSMUSP00000104763.3"; transcript_support_level "1"; mgi_id "MGI:1353621"; tag "basic"; ccdsid "CCDS24637.1"; havana_gene "OTTMUSG00000007885.1"; havana_transcript "OTTMUST00000017932.1";
chr11	HAVANA	UTR	50701913	50705393	.	-	.	gene_id "ENSMUSG00000044807.14"; transcript_id "ENSMUST00000109135.9"; exon_number "14"; exon_id "1911";
chr11	IsoQuant	gene	50713414	50715681	.	-	.	gene_id "novel_gene_chr11_3812"; transcripts "1";
chr11	IsoQuant	transcript	50713414	50715681	.	-	.	gene_id "novel_gene_chr11_3812"; transcript_id "transcript3811.chr11.nnic"; exons "1";
chr11	IsoQuant	exon	50713414	50715681	.	-	.	gene_id "novel_gene_chr11_3812"; transcript_id "transcript3811.chr11.nnic"; exon_number "1"; exon_id "1912";
chr11	IsoQuant	gene	50719817	50723317	.	-	.	gene_id "novel_gene_chr11_3815"; transcripts "1";
chr11	IsoQuant	transcript	50719817	50723317	.	-	.	gene_id "novel_gene_chr11_3815"; transcript_id "transcript3814.chr11.nnic"; exons "1";
chr11	IsoQuant	exon	50719817	50723317	.	-	.	gene_id "novel_gene_chr11_3815"; transcript_id "transcript3814.chr11.nnic"; exon_number "1"; exon_id "1913";
chr11	HAVANA	gene	50722858	50732379	.	-	.	gene_id "ENSMUSG00000044296.11"; transcripts "1"; gene_type "protein_coding"; gene_name "Zfp879"; mgi_id "MGI:3053099"; havana_gene "OTTMUSG00000007896.1";
chr11	ENSEMBL	transcript	50722862	50732379	.	-	.	gene_id "ENSMUSG00000044296.11"; transcript_id "ENSMUST00000049625.2"; exons "5"; gene_type "protein_coding"; gene_name "Zfp879"; transcript_type "protein_coding"; transcript_name "Zfp879-201"; protein_id "ENSMUSP00000061782.2"; transcript_support_level "1"; mgi_id "MGI:3053099"; tag "basic"; ccdsid "CCDS24638.1"; havana_gene "OTTMUSG00000007896.1";
chr11	ENSEMBL	exon	50732197	50732379	.	-	.	gene_id "ENSMUSG00000044296.11"; transcript_id "ENSMUST00000049625.2"; exon_number "1"; exon_id "ENSMUSE00000360775.4"; gene_type "protein_coding"; gene_name "Zfp879"; transcript_type "protein_coding"; transcript_name "Zfp879-201"; protein_id "ENSMUSP00000061782.2"; transcript_support_level "1"; mgi_id "MGI:3053099"; tag "basic"; ccdsid "CCDS24638.1"; havana_gene "OTTMUSG00000007896.1";
chr11	ENSEMBL	UTR	50732197	50732379	.	-	.	gene_id "ENSMUSG00000044296.11"; transcript_id "ENSMUST00000049625.2"; exon_number "2"; exon_id "ENSMUSE00000360775.4"; gene_type "protein_coding"; gene_name "Zfp879"; transcript_type "protein_coding"; transcript_name "Zfp879-201"; protein_id "ENSMUSP00000061782.2"; transcript_support_level "1"; mgi_id "MGI:3053099"; tag "basic"; ccdsid "CCDS24638.1"; havana_gene "OTTMUSG00000007896.1";
chr11	ENSEMBL	UTR	50731386	50731417	.	-	.	gene_id "ENSMUSG00000044296.11"; transcript_id "ENSMUST00000049625.2"; exon_number "3"; exon_id "1914";
chr11	ENSEMBL	start_codon	50731383	50731385	.	-	.	gene_id "ENSMUSG00000044296.11"; transcript_id "ENSMUST00000049625.2"; exon_number "4"; exon_id "1915";
chr11	ENSEMBL	exon	50731353	50731417	.	-	.	gene_id "ENSMUSG00000044296.11"; transcript_id "ENSMUST00000049625.2"; exon_number "5"; exon_id "ENSMUSE00000989482.2"; gene_type "protein_coding"; gene_name "Zfp879"; transcript_type "protein_coding"; transcript_name "Zfp879-201"; protein_id "ENSMUSP00000061782.2"; transcript_support_level "1"; mgi_id "MGI:3053099"; tag "basic"; ccdsid "CCDS24638.1"; havana_gene "OTTMUSG00000007896.1";
chr11	ENSEMBL	CDS	50731353	50731385	.	-	.	gene_id "ENSMUSG00000044296.11"; transcript_id "ENSMUST00000049625.2"; exon_number "6"; exon_id "1916";
chr11	ENSEMBL	exon	50729237	50729363	.	-	.	gene_id "ENSMUSG00000044296.11"; transcript_id "ENSMUST00000049625.2"; exon_number "7"; exon_id "ENSMUSE00001079777.2"; gene_type "protein_coding"; gene_name "Zfp879"; transcript_type "protein_coding"; transcript_name "Zfp879-201"; protein_id "ENSMUSP00000061782.2"; transcript_support_level "1"; mgi_id "MGI:3053099"; tag "basic"; ccdsid "CCDS24638.1"; havana_gene "OTTMUSG00000007896.1";
chr11	ENSEMBL	CDS	50729237	50729363	.	-	.	gene_id "ENSMUSG00000044296.11"; transcript_id "ENSMUST00000049625.2"; exon_number "8"; exon_id "ENSMUSE00001079777.2"; gene_type "protein_coding"; gene_name "Zfp879"; transcript_type "protein_coding"; transcript_name "Zfp879-201"; protein_id "ENSMUSP00000061782.2"; transcript_support_level "1"; mgi_id "MGI:3053099"; tag "basic"; ccdsid "CCDS24638.1"; havana_gene "OTTMUSG00000007896.1";
chr11	ENSEMBL	exon	50728737	50728832	.	-	.	gene_id "ENSMUSG00000044296.11"; transcript_id "ENSMUST00000049625.2"; exon_number "9"; exon_id "ENSMUSE00001269940.2"; gene_type "protein_coding"; gene_name "Zfp879"; transcript_type "protein_coding"; transcript_name "Zfp879-201"; protein_id "ENSMUSP00000061782.2"; transcript_support_level "1"; mgi_id "MGI:3053099"; tag "basic"; ccdsid "CCDS24638.1"; havana_gene "OTTMUSG00000007896.1";
chr11	ENSEMBL	CDS	50728737	50728832	.	-	.	gene_id "ENSMUSG00000044296.11"; transcript_id "ENSMUST00000049625.2"; exon_number "10"; exon_id "ENSMUSE00001269940.2"; gene_type "protein_coding"; gene_name "Zfp879"; transcript_type "protein_coding"; transcript_name "Zfp879-201"; protein_id "ENSMUSP00000061782.2"; transcript_support_level "1"; mgi_id "MGI:3053099"; tag "basic"; ccdsid "CCDS24638.1"; havana_gene "OTTMUSG00000007896.1";
chr11	ENSEMBL	CDS	50723366	50724798	.	-	.	gene_id "ENSMUSG00000044296.11"; transcript_id "ENSMUST00000049625.2"; exon_number "11"; exon_id "1917";
chr11	ENSEMBL	stop_codon	50723363	50723365	.	-	.	gene_id "ENSMUSG00000044296.11"; transcript_id "ENSMUST00000049625.2"; exon_number "12"; exon_id "1918";
chr11	ENSEMBL	exon	50722862	50724798	.	-	.	gene_id "ENSMUSG00000044296.11"; transcript_id "ENSMUST00000049625.2"; exon_number "13"; exon_id "ENSMUSE00000352975.2"; gene_type "protein_coding"; gene_name "Zfp879"; transcript_type "protein_coding"; transcript_name "Zfp879-201"; protein_id "ENSMUSP00000061782.2"; transcript_support_level "1"; mgi_id "MGI:3053099"; tag "basic"; ccdsid "CCDS24638.1"; havana_gene "OTTMUSG00000007896.1";
chr11	ENSEMBL	UTR	50722862	50723365	.	-	.	gene_id "ENSMUSG00000044296.11"; transcript_id "ENSMUST00000049625.2"; exon_number "14"; exon_id "1919";
chr11	HAVANA	gene	50763547	50778478	.	-	.	gene_id "ENSMUSG00000048728.16"; transcripts "5"; gene_type "protein_coding"; gene_name "Zfp454"; mgi_id "MGI:2679253"; havana_gene "OTTMUSG00000007886.1";
chr11	IsoQuant	transcript	50763547	50778337	.	-	.	gene_id "ENSMUSG00000048728.16"; transcript_id "transcript3816.chr11.nic"; exons "7";
chr11	IsoQuant	exon	50778193	50778337	.	-	.	gene_id "ENSMUSG00000048728.16"; transcript_id "transcript3816.chr11.nic"; exon_number "1"; exon_id "1920";
chr11	IsoQuant	exon	50777196	50777325	.	-	.	gene_id "ENSMUSG00000048728.16"; transcript_id "transcript3816.chr11.nic"; exon_number "2"; exon_id "ENSMUSE00001311222.2";
chr11	IsoQuant	exon	50777000	50777105	.	-	.	gene_id "ENSMUSG00000048728.16"; transcript_id "transcript3816.chr11.nic"; exon_number "3"; exon_id "ENSMUSE00000802623.2";
chr11	IsoQuant	exon	50774512	50774638	.	-	.	gene_id "ENSMUSG00000048728.16"; transcript_id "transcript3816.chr11.nic"; exon_number "4"; exon_id "ENSMUSE00001252420.2";
chr11	IsoQuant	exon	50774011	50774103	.	-	.	gene_id "ENSMUSG00000048728.16"; transcript_id "transcript3816.chr11.nic"; exon_number "5"; exon_id "ENSMUSE00001302493.2";
chr11	IsoQuant	exon	50768870	50768932	.	-	.	gene_id "ENSMUSG00000048728.16"; transcript_id "transcript3816.chr11.nic"; exon_number "6"; exon_id "ENSMUSE00001256119.2";
chr11	IsoQuant	exon	50763547	50765114	.	-	.	gene_id "ENSMUSG00000048728.16"; transcript_id "transcript3816.chr11.nic"; exon_number "7"; exon_id "ENSMUSE00001287790.2";
chr11	IsoQuant	transcript	50763547	50778468	.	-	.	gene_id "ENSMUSG00000048728.16"; transcript_id "transcript3825.chr11.nnic"; exons "5";
chr11	IsoQuant	exon	50778220	50778468	.	-	.	gene_id "ENSMUSG00000048728.16"; transcript_id "transcript3825.chr11.nnic"; exon_number "1"; exon_id "1921";
chr11	IsoQuant	exon	50777196	50777325	.	-	.	gene_id "ENSMUSG00000048728.16"; transcript_id "transcript3825.chr11.nnic"; exon_number "2"; exon_id "ENSMUSE00001311222.2";
chr11	IsoQuant	exon	50774011	50774103	.	-	.	gene_id "ENSMUSG00000048728.16"; transcript_id "transcript3825.chr11.nnic"; exon_number "3"; exon_id "ENSMUSE00001302493.2";
chr11	IsoQuant	exon	50768870	50768932	.	-	.	gene_id "ENSMUSG00000048728.16"; transcript_id "transcript3825.chr11.nnic"; exon_number "4"; exon_id "ENSMUSE00001256119.2";
chr11	IsoQuant	exon	50763547	50765114	.	-	.	gene_id "ENSMUSG00000048728.16"; transcript_id "transcript3825.chr11.nnic"; exon_number "5"; exon_id "ENSMUSE00001287790.2";
chr11	IsoQuant	transcript	50763547	50778357	.	-	.	gene_id "ENSMUSG00000048728.16"; transcript_id "transcript3829.chr11.nic"; exons "4";
chr11	IsoQuant	exon	50778220	50778357	.	-	.	gene_id "ENSMUSG00000048728.16"; transcript_id "transcript3829.chr11.nic"; exon_number "1"; exon_id "ENSMUSE00000836668.2";
chr11	IsoQuant	exon	50774011	50777325	.	-	.	gene_id "ENSMUSG00000048728.16"; transcript_id "transcript3829.chr11.nic"; exon_number "2"; exon_id "1922";
chr11	IsoQuant	exon	50768870	50768932	.	-	.	gene_id "ENSMUSG00000048728.16"; transcript_id "transcript3829.chr11.nic"; exon_number "3"; exon_id "ENSMUSE00001256119.2";
chr11	IsoQuant	exon	50763547	50765114	.	-	.	gene_id "ENSMUSG00000048728.16"; transcript_id "transcript3829.chr11.nic"; exon_number "4"; exon_id "ENSMUSE00001287790.2";
chr11	HAVANA	transcript	50763547	50778478	.	-	.	gene_id "ENSMUSG00000048728.16"; transcript_id "ENSMUST00000109131.8"; exons "3"; gene_type "protein_coding"; gene_name "Zfp454"; transcript_type "protein_coding"; transcript_name "Zfp454-202"; protein_id "ENSMUSP00000104759.2"; transcript_support_level "1"; mgi_id "MGI:2679253"; tag "mRNA_end_NF"; havana_gene "OTTMUSG00000007886.1"; havana_transcript "OTTMUST00000017937.1";
chr11	HAVANA	exon	50778220	50778478	.	-	.	gene_id "ENSMUSG00000048728.16"; transcript_id "ENSMUST00000109131.8"; exon_number "1"; exon_id "ENSMUSE00000377657.3"; gene_type "protein_coding"; gene_name "Zfp454"; transcript_type "protein_coding"; transcript_name "Zfp454-202"; protein_id "ENSMUSP00000104759.2"; transcript_support_level "1"; mgi_id "MGI:2679253"; tag "mRNA_end_NF"; havana_gene "OTTMUSG00000007886.1"; havana_transcript "OTTMUST00000017937.1";
chr11	HAVANA	UTR	50778220	50778478	.	-	.	gene_id "ENSMUSG00000048728.16"; transcript_id "ENSMUST00000109131.8"; exon_number "2"; exon_id "ENSMUSE00000377657.3"; gene_type "protein_coding"; gene_name "Zfp454"; transcript_type "protein_coding"; transcript_name "Zfp454-202"; protein_id "ENSMUSP00000104759.2"; transcript_support_level "1"; mgi_id "MGI:2679253"; tag "mRNA_end_NF"; havana_gene "OTTMUSG00000007886.1"; havana_transcript "OTTMUST00000017937.1";
chr11	HAVANA	exon	50777196	50777325	.	-	.	gene_id "ENSMUSG00000048728.16"; transcript_id "ENSMUST00000109131.8"; exon_number "3"; exon_id "ENSMUSE00001311222.2"; gene_type "protein_coding"; gene_name "Zfp454"; transcript_type "protein_coding"; transcript_name "Zfp454-202"; protein_id "ENSMUSP00000104759.2"; transcript_support_level "1"; mgi_id "MGI:2679253"; tag "mRNA_end_NF"; havana_gene "OTTMUSG00000007886.1"; havana_transcript "OTTMUST00000017937.1";
chr11	HAVANA	UTR	50777196	50777325	.	-	.	gene_id "ENSMUSG00000048728.16"; transcript_id "ENSMUST00000109131.8"; exon_number "4"; exon_id "ENSMUSE00001311222.2"; gene_type "protein_coding"; gene_name "Zfp454"; transcript_type "protein_coding"; transcript_name "Zfp454-202"; protein_id "ENSMUSP00000104759.2"; transcript_support_level "1"; mgi_id "MGI:2679253"; tag "mRNA_end_NF"; havana_gene "OTTMUSG00000007886.1"; havana_transcript "OTTMUST00000017937.1";
chr11	HAVANA	UTR	50765098	50765114	.	-	.	gene_id "ENSMUSG00000048728.16"; transcript_id "ENSMUST00000109131.8"; exon_number "5"; exon_id "1923";
chr11	HAVANA	start_codon	50765095	50765097	.	-	.	gene_id "ENSMUSG00000048728.16"; transcript_id "ENSMUST00000109131.8"; exon_number "6"; exon_id "1924";
chr11	HAVANA	CDS	50763823	50765097	.	-	.	gene_id "ENSMUSG00000048728.16"; transcript_id "ENSMUST00000109131.8"; exon_number "7"; exon_id "1925";
chr11	HAVANA	stop_codon	50763820	50763822	.	-	.	gene_id "ENSMUSG00000048728.16"; transcript_id "ENSMUST00000109131.8"; exon_number "8"; exon_id "1926";
chr11	HAVANA	exon	50763547	50765114	.	-	.	gene_id "ENSMUSG00000048728.16"; transcript_id "ENSMUST00000109131.8"; exon_number "9"; exon_id "ENSMUSE00001287790.2"; gene_type "protein_coding"; gene_name "Zfp454"; transcript_type "protein_coding"; transcript_name "Zfp454-202"; protein_id "ENSMUSP00000104759.2"; transcript_support_level "1"; mgi_id "MGI:2679253"; tag "mRNA_end_NF"; havana_gene "OTTMUSG00000007886.1"; havana_transcript "OTTMUST00000017937.1";
chr11	HAVANA	UTR	50763547	50763822	.	-	.	gene_id "ENSMUSG00000048728.16"; transcript_id "ENSMUST00000109131.8"; exon_number "10"; exon_id "1927";
chr11	ENSEMBL	transcript	50763547	50778328	.	-	.	gene_id "ENSMUSG00000048728.16"; transcript_id "ENSMUST00000163301.8"; exons "6"; gene_type "protein_coding"; gene_name "Zfp454"; transcript_type "protein_coding"; transcript_name "Zfp454-206"; protein_id "ENSMUSP00000129125.2"; transcript_support_level "3"; mgi_id "MGI:2679253"; tag "basic"; ccdsid "CCDS24639.1"; havana_gene "OTTMUSG00000007886.1";
chr11	ENSEMBL	exon	50778220	50778328	.	-	.	gene_id "ENSMUSG00000048728.16"; transcript_id "ENSMUST00000163301.8"; exon_number "1"; exon_id "ENSMUSE00000897788.2"; gene_type "protein_coding"; gene_name "Zfp454"; transcript_type "protein_coding"; transcript_name "Zfp454-206"; protein_id "ENSMUSP00000129125.2"; transcript_support_level "3"; mgi_id "MGI:2679253"; tag "basic"; ccdsid "CCDS24639.1"; havana_gene "OTTMUSG00000007886.1";
chr11	ENSEMBL	UTR	50778220	50778328	.	-	.	gene_id "ENSMUSG00000048728.16"; transcript_id "ENSMUST00000163301.8"; exon_number "2"; exon_id "ENSMUSE00000897788.2"; gene_type "protein_coding"; gene_name "Zfp454"; transcript_type "protein_coding"; transcript_name "Zfp454-206"; protein_id "ENSMUSP00000129125.2"; transcript_support_level "3"; mgi_id "MGI:2679253"; tag "basic"; ccdsid "CCDS24639.1"; havana_gene "OTTMUSG00000007886.1";
chr11	ENSEMBL	UTR	50777229	50777325	.	-	.	gene_id "ENSMUSG00000048728.16"; transcript_id "ENSMUST00000163301.8"; exon_number "3"; exon_id "1928";
chr11	ENSEMBL	start_codon	50777226	50777228	.	-	.	gene_id "ENSMUSG00000048728.16"; transcript_id "ENSMUST00000163301.8"; exon_number "4"; exon_id "1929";
chr11	ENSEMBL	exon	50777196	50777325	.	-	.	gene_id "ENSMUSG00000048728.16"; transcript_id "ENSMUST00000163301.8"; exon_number "5"; exon_id "ENSMUSE00001311222.2"; gene_type "protein_coding"; gene_name "Zfp454"; transcript_type "protein_coding"; transcript_name "Zfp454-206"; protein_id "ENSMUSP00000129125.2"; transcript_support_level "3"; mgi_id "MGI:2679253"; tag "basic"; ccdsid "CCDS24639.1"; havana_gene "OTTMUSG00000007886.1";
chr11	ENSEMBL	CDS	50777196	50777228	.	-	.	gene_id "ENSMUSG00000048728.16"; transcript_id "ENSMUST00000163301.8"; exon_number "6"; exon_id "1930";
chr11	ENSEMBL	exon	50774512	50774638	.	-	.	gene_id "ENSMUSG00000048728.16"; transcript_id "ENSMUST00000163301.8"; exon_number "7"; exon_id "ENSMUSE00001252420.2"; gene_type "protein_coding"; gene_name "Zfp454"; transcript_type "protein_coding"; transcript_name "Zfp454-206"; protein_id "ENSMUSP00000129125.2"; transcript_support_level "3"; mgi_id "MGI:2679253"; tag "basic"; ccdsid "CCDS24639.1"; havana_gene "OTTMUSG00000007886.1";
chr11	ENSEMBL	CDS	50774512	50774638	.	-	.	gene_id "ENSMUSG00000048728.16"; transcript_id "ENSMUST00000163301.8"; exon_number "8"; exon_id "ENSMUSE00001252420.2"; gene_type "protein_coding"; gene_name "Zfp454"; transcript_type "protein_coding"; transcript_name "Zfp454-206"; protein_id "ENSMUSP00000129125.2"; transcript_support_level "3"; mgi_id "MGI:2679253"; tag "basic"; ccdsid "CCDS24639.1"; havana_gene "OTTMUSG00000007886.1";
chr11	ENSEMBL	exon	50774011	50774103	.	-	.	gene_id "ENSMUSG00000048728.16"; transcript_id "ENSMUST00000163301.8"; exon_number "9"; exon_id "ENSMUSE00001302493.2"; gene_type "protein_coding"; gene_name "Zfp454"; transcript_type "protein_coding"; transcript_name "Zfp454-206"; protein_id "ENSMUSP00000129125.2"; transcript_support_level "3"; mgi_id "MGI:2679253"; tag "basic"; ccdsid "CCDS24639.1"; havana_gene "OTTMUSG00000007886.1";
chr11	ENSEMBL	CDS	50774011	50774103	.	-	.	gene_id "ENSMUSG00000048728.16"; transcript_id "ENSMUST00000163301.8"; exon_number "10"; exon_id "ENSMUSE00001302493.2"; gene_type "protein_coding"; gene_name "Zfp454"; transcript_type "protein_coding"; transcript_name "Zfp454-206"; protein_id "ENSMUSP00000129125.2"; transcript_support_level "3"; mgi_id "MGI:2679253"; tag "basic"; ccdsid "CCDS24639.1"; havana_gene "OTTMUSG00000007886.1";
chr11	ENSEMBL	exon	50768870	50768932	.	-	.	gene_id "ENSMUSG00000048728.16"; transcript_id "ENSMUST00000163301.8"; exon_number "11"; exon_id "ENSMUSE00001256119.2"; gene_type "protein_coding"; gene_name "Zfp454"; transcript_type "protein_coding"; transcript_name "Zfp454-206"; protein_id "ENSMUSP00000129125.2"; transcript_support_level "3"; mgi_id "MGI:2679253"; tag "basic"; ccdsid "CCDS24639.1"; havana_gene "OTTMUSG00000007886.1";
chr11	ENSEMBL	CDS	50768870	50768932	.	-	.	gene_id "ENSMUSG00000048728.16"; transcript_id "ENSMUST00000163301.8"; exon_number "12"; exon_id "ENSMUSE00001256119.2"; gene_type "protein_coding"; gene_name "Zfp454"; transcript_type "protein_coding"; transcript_name "Zfp454-206"; protein_id "ENSMUSP00000129125.2"; transcript_support_level "3"; mgi_id "MGI:2679253"; tag "basic"; ccdsid "CCDS24639.1"; havana_gene "OTTMUSG00000007886.1";
chr11	ENSEMBL	CDS	50763823	50765114	.	-	.	gene_id "ENSMUSG00000048728.16"; transcript_id "ENSMUST00000163301.8"; exon_number "13"; exon_id "1931";
chr11	ENSEMBL	stop_codon	50763820	50763822	.	-	.	gene_id "ENSMUSG00000048728.16"; transcript_id "ENSMUST00000163301.8"; exon_number "14"; exon_id "chr11.1926";
chr11	ENSEMBL	exon	50763547	50765114	.	-	.	gene_id "ENSMUSG00000048728.16"; transcript_id "ENSMUST00000163301.8"; exon_number "15"; exon_id "ENSMUSE00001287790.2"; gene_type "protein_coding"; gene_name "Zfp454"; transcript_type "protein_coding"; transcript_name "Zfp454-206"; protein_id "ENSMUSP00000129125.2"; transcript_support_level "3"; mgi_id "MGI:2679253"; tag "basic"; ccdsid "CCDS24639.1"; havana_gene "OTTMUSG00000007886.1";
chr11	ENSEMBL	UTR	50763547	50763822	.	-	.	gene_id "ENSMUSG00000048728.16"; transcript_id "ENSMUST00000163301.8"; exon_number "16"; exon_id "chr11.1927";
chr11	HAVANA	gene	50789539	50807024	.	-	.	gene_id "ENSMUSG00000049321.18"; transcripts "3"; gene_type "protein_coding"; gene_name "Zfp2"; mgi_id "MGI:99167"; havana_gene "OTTMUSG00000007892.1";
chr11	HAVANA	transcript	50789539	50806969	.	-	.	gene_id "ENSMUSG00000049321.18"; transcript_id "ENSMUST00000116378.8"; exons "6"; gene_type "protein_coding"; gene_name "Zfp2"; transcript_type "protein_coding"; transcript_name "Zfp2-203"; protein_id "ENSMUSP00000112079.2"; transcript_support_level "1"; mgi_id "MGI:99167"; tag "basic"; ccdsid "CCDS36148.1"; havana_gene "OTTMUSG00000007892.1"; havana_transcript "OTTMUST00000017947.1";
chr11	HAVANA	exon	50806936	50806969	.	-	.	gene_id "ENSMUSG00000049321.18"; transcript_id "ENSMUST00000116378.8"; exon_number "1"; exon_id "ENSMUSE00000706082.2"; gene_type "protein_coding"; gene_name "Zfp2"; transcript_type "protein_coding"; transcript_name "Zfp2-203"; protein_id "ENSMUSP00000112079.2"; transcript_support_level "1"; mgi_id "MGI:99167"; tag "basic"; ccdsid "CCDS36148.1"; havana_gene "OTTMUSG00000007892.1"; havana_transcript "OTTMUST00000017947.1";
chr11	HAVANA	UTR	50806936	50806969	.	-	.	gene_id "ENSMUSG00000049321.18"; transcript_id "ENSMUST00000116378.8"; exon_number "2"; exon_id "ENSMUSE00000706082.2"; gene_type "protein_coding"; gene_name "Zfp2"; transcript_type "protein_coding"; transcript_name "Zfp2-203"; protein_id "ENSMUSP00000112079.2"; transcript_support_level "1"; mgi_id "MGI:99167"; tag "basic"; ccdsid "CCDS36148.1"; havana_gene "OTTMUSG00000007892.1"; havana_transcript "OTTMUST00000017947.1";
chr11	HAVANA	exon	50803107	50803228	.	-	.	gene_id "ENSMUSG00000049321.18"; transcript_id "ENSMUST00000116378.8"; exon_number "3"; exon_id "ENSMUSE00000457903.2"; gene_type "protein_coding"; gene_name "Zfp2"; transcript_type "protein_coding"; transcript_name "Zfp2-203"; protein_id "ENSMUSP00000112079.2"; transcript_support_level "1"; mgi_id "MGI:99167"; tag "basic"; ccdsid "CCDS36148.1"; havana_gene "OTTMUSG00000007892.1"; havana_transcript "OTTMUST00000017947.1";
chr11	HAVANA	UTR	50803107	50803228	.	-	.	gene_id "ENSMUSG00000049321.18"; transcript_id "ENSMUST00000116378.8"; exon_number "4"; exon_id "ENSMUSE00000457903.2"; gene_type "protein_coding"; gene_name "Zfp2"; transcript_type "protein_coding"; transcript_name "Zfp2-203"; protein_id "ENSMUSP00000112079.2"; transcript_support_level "1"; mgi_id "MGI:99167"; tag "basic"; ccdsid "CCDS36148.1"; havana_gene "OTTMUSG00000007892.1"; havana_transcript "OTTMUST00000017947.1";
chr11	HAVANA	exon	50801533	50801703	.	-	.	gene_id "ENSMUSG00000049321.18"; transcript_id "ENSMUST00000116378.8"; exon_number "5"; exon_id "ENSMUSE00000505057.2"; gene_type "protein_coding"; gene_name "Zfp2"; transcript_type "protein_coding"; transcript_name "Zfp2-203"; protein_id "ENSMUSP00000112079.2"; transcript_support_level "1"; mgi_id "MGI:99167"; tag "basic"; ccdsid "CCDS36148.1"; havana_gene "OTTMUSG00000007892.1"; havana_transcript "OTTMUST00000017947.1";
chr11	HAVANA	UTR	50801533	50801703	.	-	.	gene_id "ENSMUSG00000049321.18"; transcript_id "ENSMUST00000116378.8"; exon_number "6"; exon_id "ENSMUSE00000505057.2"; gene_type "protein_coding"; gene_name "Zfp2"; transcript_type "protein_coding"; transcript_name "Zfp2-203"; protein_id "ENSMUSP00000112079.2"; transcript_support_level "1"; mgi_id "MGI:99167"; tag "basic"; ccdsid "CCDS36148.1"; havana_gene "OTTMUSG00000007892.1"; havana_transcript "OTTMUST00000017947.1";
chr11	HAVANA	exon	50801263	50801352	.	-	.	gene_id "ENSMUSG00000049321.18"; transcript_id "ENSMUST00000116378.8"; exon_number "7"; exon_id "ENSMUSE00000457924.2"; gene_type "protein_coding"; gene_name "Zfp2"; transcript_type "protein_coding"; transcript_name "Zfp2-203"; protein_id "ENSMUSP00000112079.2"; transcript_support_level "1"; mgi_id "MGI:99167"; tag "basic"; ccdsid "CCDS36148.1"; havana_gene "OTTMUSG00000007892.1"; havana_transcript "OTTMUST00000017947.1";
chr11	HAVANA	UTR	50801263	50801352	.	-	.	gene_id "ENSMUSG00000049321.18"; transcript_id "ENSMUST00000116378.8"; exon_number "8"; exon_id "ENSMUSE00000457924.2"; gene_type "protein_coding"; gene_name "Zfp2"; transcript_type "protein_coding"; transcript_name "Zfp2-203"; protein_id "ENSMUSP00000112079.2"; transcript_support_level "1"; mgi_id "MGI:99167"; tag "basic"; ccdsid "CCDS36148.1"; havana_gene "OTTMUSG00000007892.1"; havana_transcript "OTTMUST00000017947.1";
chr11	HAVANA	exon	50796913	50796984	.	-	.	gene_id "ENSMUSG00000049321.18"; transcript_id "ENSMUST00000116378.8"; exon_number "9"; exon_id "ENSMUSE00000457893.4"; gene_type "protein_coding"; gene_name "Zfp2"; transcript_type "protein_coding"; transcript_name "Zfp2-203"; protein_id "ENSMUSP00000112079.2"; transcript_support_level "1"; mgi_id "MGI:99167"; tag "basic"; ccdsid "CCDS36148.1"; havana_gene "OTTMUSG00000007892.1"; havana_transcript "OTTMUST00000017947.1";
chr11	HAVANA	UTR	50796913	50796984	.	-	.	gene_id "ENSMUSG00000049321.18"; transcript_id "ENSMUST00000116378.8"; exon_number "10"; exon_id "ENSMUSE00000457893.4"; gene_type "protein_coding"; gene_name "Zfp2"; transcript_type "protein_coding"; transcript_name "Zfp2-203"; protein_id "ENSMUSP00000112079.2"; transcript_support_level "1"; mgi_id "MGI:99167"; tag "basic"; ccdsid "CCDS36148.1"; havana_gene "OTTMUSG00000007892.1"; havana_transcript "OTTMUST00000017947.1";
chr11	HAVANA	UTR	50792042	50792118	.	-	.	gene_id "ENSMUSG00000049321.18"; transcript_id "ENSMUST00000116378.8"; exon_number "11"; exon_id "1932";
chr11	HAVANA	start_codon	50792039	50792041	.	-	.	gene_id "ENSMUSG00000049321.18"; transcript_id "ENSMUST00000116378.8"; exon_number "12"; exon_id "1933";
chr11	HAVANA	CDS	50790665	50792041	.	-	.	gene_id "ENSMUSG00000049321.18"; transcript_id "ENSMUST00000116378.8"; exon_number "13"; exon_id "1934";
chr11	HAVANA	stop_codon	50790662	50790664	.	-	.	gene_id "ENSMUSG00000049321.18"; transcript_id "ENSMUST00000116378.8"; exon_number "14"; exon_id "1935";
chr11	HAVANA	exon	50789539	50792118	.	-	.	gene_id "ENSMUSG00000049321.18"; transcript_id "ENSMUST00000116378.8"; exon_number "15"; exon_id "ENSMUSE00000679115.2"; gene_type "protein_coding"; gene_name "Zfp2"; transcript_type "protein_coding"; transcript_name "Zfp2-203"; protein_id "ENSMUSP00000112079.2"; transcript_support_level "1"; mgi_id "MGI:99167"; tag "basic"; ccdsid "CCDS36148.1"; havana_gene "OTTMUSG00000007892.1"; havana_transcript "OTTMUST00000017947.1";
chr11	HAVANA	UTR	50789539	50790664	.	-	.	gene_id "ENSMUSG00000049321.18"; transcript_id "ENSMUST00000116378.8"; exon_number "16"; exon_id "1936";
chr11	IsoQuant	transcript	50789539	50807024	.	-	.	gene_id "ENSMUSG00000049321.18"; transcript_id "transcript3836.chr11.nic"; exons "6";
chr11	IsoQuant	exon	50806936	50807024	.	-	.	gene_id "ENSMUSG00000049321.18"; transcript_id "transcript3836.chr11.nic"; exon_number "1"; exon_id "1937";
chr11	IsoQuant	exon	50803107	50803231	.	-	.	gene_id "ENSMUSG00000049321.18"; transcript_id "transcript3836.chr11.nic"; exon_number "2"; exon_id "ENSMUSE00000801924.2";
chr11	IsoQuant	exon	50801533	50801703	.	-	.	gene_id "ENSMUSG00000049321.18"; transcript_id "transcript3836.chr11.nic"; exon_number "3"; exon_id "ENSMUSE00000505057.2";
chr11	IsoQuant	exon	50801263	50801352	.	-	.	gene_id "ENSMUSG00000049321.18"; transcript_id "transcript3836.chr11.nic"; exon_number "4"; exon_id "ENSMUSE00000457924.2";
chr11	IsoQuant	exon	50796913	50796984	.	-	.	gene_id "ENSMUSG00000049321.18"; transcript_id "transcript3836.chr11.nic"; exon_number "5"; exon_id "ENSMUSE00000457893.4";
chr11	IsoQuant	exon	50789539	50792118	.	-	.	gene_id "ENSMUSG00000049321.18"; transcript_id "transcript3836.chr11.nic"; exon_number "6"; exon_id "ENSMUSE00000679115.2";
chr11	IsoQuant	transcript	50789539	50807005	.	-	.	gene_id "ENSMUSG00000049321.18"; transcript_id "transcript3838.chr11.nic"; exons "6";
chr11	IsoQuant	exon	50806936	50807005	.	-	.	gene_id "ENSMUSG00000049321.18"; transcript_id "transcript3838.chr11.nic"; exon_number "1"; exon_id "1938";
chr11	IsoQuant	exon	50803107	50803228	.	-	.	gene_id "ENSMUSG00000049321.18"; transcript_id "transcript3838.chr11.nic"; exon_number "2"; exon_id "ENSMUSE00000457903.2";
chr11	IsoQuant	exon	50801577	50801703	.	-	.	gene_id "ENSMUSG00000049321.18"; transcript_id "transcript3838.chr11.nic"; exon_number "3"; exon_id "ENSMUSE00000679112.2";
chr11	IsoQuant	exon	50801263	50801352	.	-	.	gene_id "ENSMUSG00000049321.18"; transcript_id "transcript3838.chr11.nic"; exon_number "4"; exon_id "ENSMUSE00000457924.2";
chr11	IsoQuant	exon	50796913	50796984	.	-	.	gene_id "ENSMUSG00000049321.18"; transcript_id "transcript3838.chr11.nic"; exon_number "5"; exon_id "ENSMUSE00000457893.4";
chr11	IsoQuant	exon	50789539	50792118	.	-	.	gene_id "ENSMUSG00000049321.18"; transcript_id "transcript3838.chr11.nic"; exon_number "6"; exon_id "ENSMUSE00000679115.2";
chr11	IsoQuant	gene	50806547	50808974	.	+	.	gene_id "novel_gene_chr11_3852"; transcripts "1";
chr11	IsoQuant	transcript	50806547	50808974	.	+	.	gene_id "novel_gene_chr11_3852"; transcript_id "transcript3851.chr11.nnic"; exons "1";
chr11	IsoQuant	exon	50806547	50808974	.	+	.	gene_id "novel_gene_chr11_3852"; transcript_id "transcript3851.chr11.nnic"; exon_number "1"; exon_id "1939";
chr11	HAVANA	gene	50812650	50822460	.	-	.	gene_id "ENSMUSG00000020335.14"; transcripts "1"; gene_type "protein_coding"; gene_name "Zfp354b"; mgi_id "MGI:1351476"; havana_gene "OTTMUSG00000007895.1";
chr11	HAVANA	transcript	50812650	50822460	.	-	.	gene_id "ENSMUSG00000020335.14"; transcript_id "ENSMUST00000109124.10"; exons "5"; gene_type "protein_coding"; gene_name "Zfp354b"; transcript_type "protein_coding"; transcript_name "Zfp354b-201"; protein_id "ENSMUSP00000104752.4"; transcript_support_level "1"; mgi_id "MGI:1351476"; tag "basic"; ccdsid "CCDS24641.1"; havana_gene "OTTMUSG00000007895.1"; havana_transcript "OTTMUST00000017954.1";
chr11	HAVANA	exon	50822332	50822460	.	-	.	gene_id "ENSMUSG00000020335.14"; transcript_id "ENSMUST00000109124.10"; exon_number "1"; exon_id "ENSMUSE00000679102.4"; gene_type "protein_coding"; gene_name "Zfp354b"; transcript_type "protein_coding"; transcript_name "Zfp354b-201"; protein_id "ENSMUSP00000104752.4"; transcript_support_level "1"; mgi_id "MGI:1351476"; tag "basic"; ccdsid "CCDS24641.1"; havana_gene "OTTMUSG00000007895.1"; havana_transcript "OTTMUST00000017954.1";
chr11	HAVANA	UTR	50822332	50822460	.	-	.	gene_id "ENSMUSG00000020335.14"; transcript_id "ENSMUST00000109124.10"; exon_number "2"; exon_id "ENSMUSE00000679102.4"; gene_type "protein_coding"; gene_name "Zfp354b"; transcript_type "protein_coding"; transcript_name "Zfp354b-201"; protein_id "ENSMUSP00000104752.4"; transcript_support_level "1"; mgi_id "MGI:1351476"; tag "basic"; ccdsid "CCDS24641.1"; havana_gene "OTTMUSG00000007895.1"; havana_transcript "OTTMUST00000017954.1";
chr11	HAVANA	UTR	50821761	50821812	.	-	.	gene_id "ENSMUSG00000020335.14"; transcript_id "ENSMUST00000109124.10"; exon_number "3"; exon_id "1940";
chr11	HAVANA	start_codon	50821758	50821760	.	-	.	gene_id "ENSMUSG00000020335.14"; transcript_id "ENSMUST00000109124.10"; exon_number "4"; exon_id "1941";
chr11	HAVANA	exon	50821728	50821812	.	-	.	gene_id "ENSMUSG00000020335.14"; transcript_id "ENSMUST00000109124.10"; exon_number "5"; exon_id "ENSMUSE00000679100.2"; gene_type "protein_coding"; gene_name "Zfp354b"; transcript_type "protein_coding"; transcript_name "Zfp354b-201"; protein_id "ENSMUSP00000104752.4"; transcript_support_level "1"; mgi_id "MGI:1351476"; tag "basic"; ccdsid "CCDS24641.1"; havana_gene "OTTMUSG00000007895.1"; havana_transcript "OTTMUST00000017954.1";
chr11	HAVANA	CDS	50821728	50821760	.	-	.	gene_id "ENSMUSG00000020335.14"; transcript_id "ENSMUST00000109124.10"; exon_number "6"; exon_id "ENSMUSE00000914706.2"; gene_type "protein_coding"; gene_name "Zfp354b"; transcript_type "protein_coding"; transcript_name "Zfp354b-201"; protein_id "ENSMUSP00000104752.4"; transcript_support_level "1"; mgi_id "MGI:1351476"; tag "basic"; ccdsid "CCDS24641.1"; havana_gene "OTTMUSG00000007895.1"; havana_transcript "OTTMUST00000017954.1";
chr11	HAVANA	exon	50820204	50820330	.	-	.	gene_id "ENSMUSG00000020335.14"; transcript_id "ENSMUST00000109124.10"; exon_number "7"; exon_id "ENSMUSE00001220660.2"; gene_type "protein_coding"; gene_name "Zfp354b"; transcript_type "protein_coding"; transcript_name "Zfp354b-201"; protein_id "ENSMUSP00000104752.4"; transcript_support_level "1"; mgi_id "MGI:1351476"; tag "basic"; ccdsid "CCDS24641.1"; havana_gene "OTTMUSG00000007895.1"; havana_transcript "OTTMUST00000017954.1";
chr11	HAVANA	CDS	50820204	50820330	.	-	.	gene_id "ENSMUSG00000020335.14"; transcript_id "ENSMUST00000109124.10"; exon_number "8"; exon_id "ENSMUSE00001220660.2"; gene_type "protein_coding"; gene_name "Zfp354b"; transcript_type "protein_coding"; transcript_name "Zfp354b-201"; protein_id "ENSMUSP00000104752.4"; transcript_support_level "1"; mgi_id "MGI:1351476"; tag "basic"; ccdsid "CCDS24641.1"; havana_gene "OTTMUSG00000007895.1"; havana_transcript "OTTMUST00000017954.1";
chr11	HAVANA	exon	50819391	50819486	.	-	.	gene_id "ENSMUSG00000020335.14"; transcript_id "ENSMUST00000109124.10"; exon_number "9"; exon_id "ENSMUSE00001273229.2"; gene_type "protein_coding"; gene_name "Zfp354b"; transcript_type "protein_coding"; transcript_name "Zfp354b-201"; protein_id "ENSMUSP00000104752.4"; transcript_support_level "1"; mgi_id "MGI:1351476"; tag "basic"; ccdsid "CCDS24641.1"; havana_gene "OTTMUSG00000007895.1"; havana_transcript "OTTMUST00000017954.1";
chr11	HAVANA	CDS	50819391	50819486	.	-	.	gene_id "ENSMUSG00000020335.14"; transcript_id "ENSMUST00000109124.10"; exon_number "10"; exon_id "ENSMUSE00001273229.2"; gene_type "protein_coding"; gene_name "Zfp354b"; transcript_type "protein_coding"; transcript_name "Zfp354b-201"; protein_id "ENSMUSP00000104752.4"; transcript_support_level "1"; mgi_id "MGI:1351476"; tag "basic"; ccdsid "CCDS24641.1"; havana_gene "OTTMUSG00000007895.1"; havana_transcript "OTTMUST00000017954.1";
chr11	HAVANA	CDS	50813121	50814667	.	-	.	gene_id "ENSMUSG00000020335.14"; transcript_id "ENSMUST00000109124.10"; exon_number "11"; exon_id "1942";
chr11	HAVANA	stop_codon	50813118	50813120	.	-	.	gene_id "ENSMUSG00000020335.14"; transcript_id "ENSMUST00000109124.10"; exon_number "12"; exon_id "1943";
chr11	HAVANA	exon	50812650	50814667	.	-	.	gene_id "ENSMUSG00000020335.14"; transcript_id "ENSMUST00000109124.10"; exon_number "13"; exon_id "ENSMUSE00000299574.6"; gene_type "protein_coding"; gene_name "Zfp354b"; transcript_type "protein_coding"; transcript_name "Zfp354b-201"; protein_id "ENSMUSP00000104752.4"; transcript_support_level "1"; mgi_id "MGI:1351476"; tag "basic"; ccdsid "CCDS24641.1"; havana_gene "OTTMUSG00000007895.1"; havana_transcript "OTTMUST00000017954.1";
chr11	HAVANA	UTR	50812650	50813120	.	-	.	gene_id "ENSMUSG00000020335.14"; transcript_id "ENSMUST00000109124.10"; exon_number "14"; exon_id "1944";
chr11	HAVANA	gene	50950084	50963626	.	+	.	gene_id "ENSMUSG00000020364.15"; transcripts "3"; gene_type "protein_coding"; gene_name "Zfp354a"; mgi_id "MGI:103172"; havana_gene "OTTMUSG00000005592.1";
chr11	HAVANA	transcript	50950084	50962189	.	+	.	gene_id "ENSMUSG00000020364.15"; transcript_id "ENSMUST00000102766.10"; exons "5"; gene_type "protein_coding"; gene_name "Zfp354a"; transcript_type "protein_coding"; transcript_name "Zfp354a-202"; protein_id "ENSMUSP00000099827.4"; transcript_support_level "1"; mgi_id "MGI:103172"; tag "basic"; ccdsid "CCDS24648.1"; havana_gene "OTTMUSG00000005592.1"; havana_transcript "OTTMUST00000012444.1";
chr11	HAVANA	UTR	50950084	50950229	.	+	.	gene_id "ENSMUSG00000020364.15"; transcript_id "ENSMUST00000102766.10"; exon_number "1"; exon_id "ENSMUSE00000662542.2"; gene_type "protein_coding"; gene_name "Zfp354a"; transcript_type "protein_coding"; transcript_name "Zfp354a-202"; protein_id "ENSMUSP00000099827.4"; transcript_support_level "1"; mgi_id "MGI:103172"; tag "basic"; ccdsid "CCDS24648.1"; havana_gene "OTTMUSG00000005592.1"; havana_transcript "OTTMUST00000012444.1";
chr11	HAVANA	exon	50950084	50950229	.	+	.	gene_id "ENSMUSG00000020364.15"; transcript_id "ENSMUST00000102766.10"; exon_number "2"; exon_id "ENSMUSE00000662542.2"; gene_type "protein_coding"; gene_name "Zfp354a"; transcript_type "protein_coding"; transcript_name "Zfp354a-202"; protein_id "ENSMUSP00000099827.4"; transcript_support_level "1"; mgi_id "MGI:103172"; tag "basic"; ccdsid "CCDS24648.1"; havana_gene "OTTMUSG00000005592.1"; havana_transcript "OTTMUST00000012444.1";
chr11	HAVANA	UTR	50950899	50950948	.	+	.	gene_id "ENSMUSG00000020364.15"; transcript_id "ENSMUST00000102766.10"; exon_number "3"; exon_id "1945";
chr11	HAVANA	exon	50950899	50950981	.	+	.	gene_id "ENSMUSG00000020364.15"; transcript_id "ENSMUST00000102766.10"; exon_number "4"; exon_id "ENSMUSE00000662541.2"; gene_type "protein_coding"; gene_name "Zfp354a"; transcript_type "protein_coding"; transcript_name "Zfp354a-202"; protein_id "ENSMUSP00000099827.4"; transcript_support_level "1"; mgi_id "MGI:103172"; tag "basic"; ccdsid "CCDS24648.1"; havana_gene "OTTMUSG00000005592.1"; havana_transcript "OTTMUST00000012444.1";
chr11	HAVANA	start_codon	50950949	50950951	.	+	.	gene_id "ENSMUSG00000020364.15"; transcript_id "ENSMUST00000102766.10"; exon_number "5"; exon_id "1946";
chr11	HAVANA	CDS	50950949	50950981	.	+	.	gene_id "ENSMUSG00000020364.15"; transcript_id "ENSMUST00000102766.10"; exon_number "6"; exon_id "ENSMUSE00000653801.2"; gene_type "protein_coding"; gene_name "Zfp354a"; transcript_type "protein_coding"; transcript_name "Zfp354a-202"; protein_id "ENSMUSP00000099827.4"; transcript_support_level "1"; mgi_id "MGI:103172"; tag "basic"; ccdsid "CCDS24648.1"; havana_gene "OTTMUSG00000005592.1"; havana_transcript "OTTMUST00000012444.1";
chr11	HAVANA	CDS	50951687	50951813	.	+	.	gene_id "ENSMUSG00000020364.15"; transcript_id "ENSMUST00000102766.10"; exon_number "7"; exon_id "ENSMUSE00001029153.2"; gene_type "protein_coding"; gene_name "Zfp354a"; transcript_type "protein_coding"; transcript_name "Zfp354a-202"; protein_id "ENSMUSP00000099827.4"; transcript_support_level "1"; mgi_id "MGI:103172"; tag "basic"; ccdsid "CCDS24648.1"; havana_gene "OTTMUSG00000005592.1"; havana_transcript "OTTMUST00000012444.1";
chr11	HAVANA	exon	50951687	50951813	.	+	.	gene_id "ENSMUSG00000020364.15"; transcript_id "ENSMUST00000102766.10"; exon_number "8"; exon_id "ENSMUSE00001029153.2"; gene_type "protein_coding"; gene_name "Zfp354a"; transcript_type "protein_coding"; transcript_name "Zfp354a-202"; protein_id "ENSMUSP00000099827.4"; transcript_support_level "1"; mgi_id "MGI:103172"; tag "basic"; ccdsid "CCDS24648.1"; havana_gene "OTTMUSG00000005592.1"; havana_transcript "OTTMUST00000012444.1";
chr11	HAVANA	CDS	50952230	50952325	.	+	.	gene_id "ENSMUSG00000020364.15"; transcript_id "ENSMUST00000102766.10"; exon_number "9"; exon_id "ENSMUSE00001036300.2"; gene_type "protein_coding"; gene_name "Zfp354a"; transcript_type "protein_coding"; transcript_name "Zfp354a-202"; protein_id "ENSMUSP00000099827.4"; transcript_support_level "1"; mgi_id "MGI:103172"; tag "basic"; ccdsid "CCDS24648.1"; havana_gene "OTTMUSG00000005592.1"; havana_transcript "OTTMUST00000012444.1";
chr11	HAVANA	exon	50952230	50952325	.	+	.	gene_id "ENSMUSG00000020364.15"; transcript_id "ENSMUST00000102766.10"; exon_number "10"; exon_id "ENSMUSE00001036300.2"; gene_type "protein_coding"; gene_name "Zfp354a"; transcript_type "protein_coding"; transcript_name "Zfp354a-202"; protein_id "ENSMUSP00000099827.4"; transcript_support_level "1"; mgi_id "MGI:103172"; tag "basic"; ccdsid "CCDS24648.1"; havana_gene "OTTMUSG00000005592.1"; havana_transcript "OTTMUST00000012444.1";
chr11	HAVANA	CDS	50960050	50961509	.	+	.	gene_id "ENSMUSG00000020364.15"; transcript_id "ENSMUST00000102766.10"; exon_number "11"; exon_id "1947";
chr11	HAVANA	exon	50960050	50962189	.	+	.	gene_id "ENSMUSG00000020364.15"; transcript_id "ENSMUST00000102766.10"; exon_number "12"; exon_id "ENSMUSE00000835033.2"; gene_type "protein_coding"; gene_name "Zfp354a"; transcript_type "protein_coding"; transcript_name "Zfp354a-202"; protein_id "ENSMUSP00000099827.4"; transcript_support_level "1"; mgi_id "MGI:103172"; tag "basic"; ccdsid "CCDS24648.1"; havana_gene "OTTMUSG00000005592.1"; havana_transcript "OTTMUST00000012444.1";
chr11	HAVANA	stop_codon	50961510	50961512	.	+	.	gene_id "ENSMUSG00000020364.15"; transcript_id "ENSMUST00000102766.10"; exon_number "13"; exon_id "1948";
chr11	HAVANA	UTR	50961510	50962189	.	+	.	gene_id "ENSMUSG00000020364.15"; transcript_id "ENSMUST00000102766.10"; exon_number "14"; exon_id "1949";
chr11	HAVANA	transcript	50950121	50963626	.	+	.	gene_id "ENSMUSG00000020364.15"; transcript_id "ENSMUST00000109122.8"; exons "5"; gene_type "protein_coding"; gene_name "Zfp354a"; transcript_type "protein_coding"; transcript_name "Zfp354a-204"; protein_id "ENSMUSP00000104750.2"; transcript_support_level "1"; mgi_id "MGI:103172"; tag "basic"; ccdsid "CCDS83802.1"; havana_gene "OTTMUSG00000005592.1"; havana_transcript "OTTMUST00000012447.1";
chr11	HAVANA	UTR	50950121	50950229	.	+	.	gene_id "ENSMUSG00000020364.15"; transcript_id "ENSMUST00000109122.8"; exon_number "1"; exon_id "ENSMUSE00000679096.2"; gene_type "protein_coding"; gene_name "Zfp354a"; transcript_type "protein_coding"; transcript_name "Zfp354a-204"; protein_id "ENSMUSP00000104750.2"; transcript_support_level "1"; mgi_id "MGI:103172"; tag "basic"; ccdsid "CCDS83802.1"; havana_gene "OTTMUSG00000005592.1"; havana_transcript "OTTMUST00000012447.1";
chr11	HAVANA	exon	50950121	50950229	.	+	.	gene_id "ENSMUSG00000020364.15"; transcript_id "ENSMUST00000109122.8"; exon_number "2"; exon_id "ENSMUSE00000679096.2"; gene_type "protein_coding"; gene_name "Zfp354a"; transcript_type "protein_coding"; transcript_name "Zfp354a-204"; protein_id "ENSMUSP00000104750.2"; transcript_support_level "1"; mgi_id "MGI:103172"; tag "basic"; ccdsid "CCDS83802.1"; havana_gene "OTTMUSG00000005592.1"; havana_transcript "OTTMUST00000012447.1";
chr11	HAVANA	UTR	50950613	50950838	.	+	.	gene_id "ENSMUSG00000020364.15"; transcript_id "ENSMUST00000109122.8"; exon_number "3"; exon_id "1950";
chr11	HAVANA	exon	50950613	50950868	.	+	.	gene_id "ENSMUSG00000020364.15"; transcript_id "ENSMUST00000109122.8"; exon_number "4"; exon_id "ENSMUSE00000679095.2"; gene_type "protein_coding"; gene_name "Zfp354a"; transcript_type "protein_coding"; transcript_name "Zfp354a-204"; protein_id "ENSMUSP00000104750.2"; transcript_support_level "1"; mgi_id "MGI:103172"; tag "basic"; ccdsid "CCDS83802.1"; havana_gene "OTTMUSG00000005592.1"; havana_transcript "OTTMUST00000012447.1";
chr11	HAVANA	start_codon	50950839	50950841	.	+	.	gene_id "ENSMUSG00000020364.15"; transcript_id "ENSMUST00000109122.8"; exon_number "5"; exon_id "1951";
chr11	HAVANA	CDS	50950839	50950868	.	+	.	gene_id "ENSMUSG00000020364.15"; transcript_id "ENSMUST00000109122.8"; exon_number "6"; exon_id "1952";
chr11	HAVANA	CDS	50951687	50951813	.	+	.	gene_id "ENSMUSG00000020364.15"; transcript_id "ENSMUST00000109122.8"; exon_number "7"; exon_id "ENSMUSE00001029153.2"; gene_type "protein_coding"; gene_name "Zfp354a"; transcript_type "protein_coding"; transcript_name "Zfp354a-204"; protein_id "ENSMUSP00000104750.2"; transcript_support_level "1"; mgi_id "MGI:103172"; tag "basic"; ccdsid "CCDS83802.1"; havana_gene "OTTMUSG00000005592.1"; havana_transcript "OTTMUST00000012447.1";
chr11	HAVANA	exon	50951687	50951813	.	+	.	gene_id "ENSMUSG00000020364.15"; transcript_id "ENSMUST00000109122.8"; exon_number "8"; exon_id "ENSMUSE00001029153.2"; gene_type "protein_coding"; gene_name "Zfp354a"; transcript_type "protein_coding"; transcript_name "Zfp354a-204"; protein_id "ENSMUSP00000104750.2"; transcript_support_level "1"; mgi_id "MGI:103172"; tag "basic"; ccdsid "CCDS83802.1"; havana_gene "OTTMUSG00000005592.1"; havana_transcript "OTTMUST00000012447.1";
chr11	HAVANA	CDS	50952230	50952325	.	+	.	gene_id "ENSMUSG00000020364.15"; transcript_id "ENSMUST00000109122.8"; exon_number "9"; exon_id "ENSMUSE00001036300.2"; gene_type "protein_coding"; gene_name "Zfp354a"; transcript_type "protein_coding"; transcript_name "Zfp354a-204"; protein_id "ENSMUSP00000104750.2"; transcript_support_level "1"; mgi_id "MGI:103172"; tag "basic"; ccdsid "CCDS83802.1"; havana_gene "OTTMUSG00000005592.1"; havana_transcript "OTTMUST00000012447.1";
chr11	HAVANA	exon	50952230	50952325	.	+	.	gene_id "ENSMUSG00000020364.15"; transcript_id "ENSMUST00000109122.8"; exon_number "10"; exon_id "ENSMUSE00001036300.2"; gene_type "protein_coding"; gene_name "Zfp354a"; transcript_type "protein_coding"; transcript_name "Zfp354a-204"; protein_id "ENSMUSP00000104750.2"; transcript_support_level "1"; mgi_id "MGI:103172"; tag "basic"; ccdsid "CCDS83802.1"; havana_gene "OTTMUSG00000005592.1"; havana_transcript "OTTMUST00000012447.1";
chr11	HAVANA	CDS	50960050	50961509	.	+	.	gene_id "ENSMUSG00000020364.15"; transcript_id "ENSMUST00000109122.8"; exon_number "11"; exon_id "chr11.1947";
chr11	HAVANA	exon	50960050	50963626	.	+	.	gene_id "ENSMUSG00000020364.15"; transcript_id "ENSMUST00000109122.8"; exon_number "12"; exon_id "ENSMUSE00000679094.2"; gene_type "protein_coding"; gene_name "Zfp354a"; transcript_type "protein_coding"; transcript_name "Zfp354a-204"; protein_id "ENSMUSP00000104750.2"; transcript_support_level "1"; mgi_id "MGI:103172"; tag "basic"; ccdsid "CCDS83802.1"; havana_gene "OTTMUSG00000005592.1"; havana_transcript "OTTMUST00000012447.1";
chr11	HAVANA	stop_codon	50961510	50961512	.	+	.	gene_id "ENSMUSG00000020364.15"; transcript_id "ENSMUST00000109122.8"; exon_number "13"; exon_id "chr11.1948";
chr11	HAVANA	UTR	50961510	50963626	.	+	.	gene_id "ENSMUSG00000020364.15"; transcript_id "ENSMUST00000109122.8"; exon_number "14"; exon_id "1953";
chr11	IsoQuant	transcript	50950101	50962189	.	+	.	gene_id "ENSMUSG00000020364.15"; transcript_id "transcript3863.chr11.nic"; exons "5";
chr11	IsoQuant	exon	50950101	50950229	.	+	.	gene_id "ENSMUSG00000020364.15"; transcript_id "transcript3863.chr11.nic"; exon_number "1"; exon_id "1954";
chr11	IsoQuant	exon	50950613	50950981	.	+	.	gene_id "ENSMUSG00000020364.15"; transcript_id "transcript3863.chr11.nic"; exon_number "2"; exon_id "1955";
chr11	IsoQuant	exon	50951687	50951813	.	+	.	gene_id "ENSMUSG00000020364.15"; transcript_id "transcript3863.chr11.nic"; exon_number "3"; exon_id "ENSMUSE00001029153.2";
chr11	IsoQuant	exon	50952230	50952325	.	+	.	gene_id "ENSMUSG00000020364.15"; transcript_id "transcript3863.chr11.nic"; exon_number "4"; exon_id "ENSMUSE00001036300.2";
chr11	IsoQuant	exon	50960050	50962189	.	+	.	gene_id "ENSMUSG00000020364.15"; transcript_id "transcript3863.chr11.nic"; exon_number "5"; exon_id "ENSMUSE00000835033.2";
chr11	HAVANA	gene	51152557	51172593	.	+	.	gene_id "ENSMUSG00000020385.17"; transcripts "10"; gene_type "protein_coding"; gene_name "Clk4"; mgi_id "MGI:1098551"; tag "ncRNA_host"; havana_gene "OTTMUSG00000005598.1";
chr11	IsoQuant	transcript	51153979	51172591	.	+	.	gene_id "ENSMUSG00000020385.17"; transcript_id "transcript3873.chr11.nic"; exons "14";
chr11	IsoQuant	exon	51153979	51154096	.	+	.	gene_id "ENSMUSG00000020385.17"; transcript_id "transcript3873.chr11.nic"; exon_number "1"; exon_id "1956";
chr11	IsoQuant	exon	51157998	51158158	.	+	.	gene_id "ENSMUSG00000020385.17"; transcript_id "transcript3873.chr11.nic"; exon_number "2"; exon_id "ENSMUSE00001217681.2";
chr11	IsoQuant	exon	51158992	51159058	.	+	.	gene_id "ENSMUSG00000020385.17"; transcript_id "transcript3873.chr11.nic"; exon_number "3"; exon_id "ENSMUSE00001242089.2";
chr11	IsoQuant	exon	51162627	51162849	.	+	.	gene_id "ENSMUSG00000020385.17"; transcript_id "transcript3873.chr11.nic"; exon_number "4"; exon_id "ENSMUSE00001228487.2";
chr11	IsoQuant	exon	51163905	51163995	.	+	.	gene_id "ENSMUSG00000020385.17"; transcript_id "transcript3873.chr11.nic"; exon_number "5"; exon_id "ENSMUSE00000653788.2";
chr11	IsoQuant	exon	51164387	51164453	.	+	.	gene_id "ENSMUSG00000020385.17"; transcript_id "transcript3873.chr11.nic"; exon_number "6"; exon_id "ENSMUSE00001267429.2";
chr11	IsoQuant	exon	51166038	51166154	.	+	.	gene_id "ENSMUSG00000020385.17"; transcript_id "transcript3873.chr11.nic"; exon_number "7"; exon_id "ENSMUSE00001236570.2";
chr11	IsoQuant	exon	51166239	51166405	.	+	.	gene_id "ENSMUSG00000020385.17"; transcript_id "transcript3873.chr11.nic"; exon_number "8"; exon_id "ENSMUSE00000591327.2";
chr11	IsoQuant	exon	51166597	51166691	.	+	.	gene_id "ENSMUSG00000020385.17"; transcript_id "transcript3873.chr11.nic"; exon_number "9"; exon_id "ENSMUSE00000591326.2";
chr11	IsoQuant	exon	51166945	51167074	.	+	.	gene_id "ENSMUSG00000020385.17"; transcript_id "transcript3873.chr11.nic"; exon_number "10"; exon_id "ENSMUSE00000591325.2";
chr11	IsoQuant	exon	51168680	51168762	.	+	.	gene_id "ENSMUSG00000020385.17"; transcript_id "transcript3873.chr11.nic"; exon_number "11"; exon_id "ENSMUSE00000591324.2";
chr11	IsoQuant	exon	51171185	51171264	.	+	.	gene_id "ENSMUSG00000020385.17"; transcript_id "transcript3873.chr11.nic"; exon_number "12"; exon_id "ENSMUSE00000591323.2";
chr11	IsoQuant	exon	51171936	51172026	.	+	.	gene_id "ENSMUSG00000020385.17"; transcript_id "transcript3873.chr11.nic"; exon_number "13"; exon_id "ENSMUSE00000591322.2";
chr11	IsoQuant	exon	51172104	51172591	.	+	.	gene_id "ENSMUSG00000020385.17"; transcript_id "transcript3873.chr11.nic"; exon_number "14"; exon_id "ENSMUSE00000679084.2";
chr11	IsoQuant	transcript	51153979	51172591	.	+	.	gene_id "ENSMUSG00000020385.17"; transcript_id "transcript3874.chr11.nnic"; exons "14";
chr11	IsoQuant	exon	51153979	51154096	.	+	.	gene_id "ENSMUSG00000020385.17"; transcript_id "transcript3874.chr11.nnic"; exon_number "1"; exon_id "chr11.1956";
chr11	IsoQuant	exon	51157998	51158158	.	+	.	gene_id "ENSMUSG00000020385.17"; transcript_id "transcript3874.chr11.nnic"; exon_number "2"; exon_id "ENSMUSE00001217681.2";
chr11	IsoQuant	exon	51161364	51161422	.	+	.	gene_id "ENSMUSG00000020385.17"; transcript_id "transcript3874.chr11.nnic"; exon_number "3"; exon_id "ENSMUSE00000579992.2";
chr11	IsoQuant	exon	51162627	51162849	.	+	.	gene_id "ENSMUSG00000020385.17"; transcript_id "transcript3874.chr11.nnic"; exon_number "4"; exon_id "ENSMUSE00001228487.2";
chr11	IsoQuant	exon	51163905	51163995	.	+	.	gene_id "ENSMUSG00000020385.17"; transcript_id "transcript3874.chr11.nnic"; exon_number "5"; exon_id "ENSMUSE00000653788.2";
chr11	IsoQuant	exon	51164387	51164453	.	+	.	gene_id "ENSMUSG00000020385.17"; transcript_id "transcript3874.chr11.nnic"; exon_number "6"; exon_id "ENSMUSE00001267429.2";
chr11	IsoQuant	exon	51166038	51166154	.	+	.	gene_id "ENSMUSG00000020385.17"; transcript_id "transcript3874.chr11.nnic"; exon_number "7"; exon_id "ENSMUSE00001236570.2";
chr11	IsoQuant	exon	51166239	51166405	.	+	.	gene_id "ENSMUSG00000020385.17"; transcript_id "transcript3874.chr11.nnic"; exon_number "8"; exon_id "ENSMUSE00000591327.2";
chr11	IsoQuant	exon	51166597	51166691	.	+	.	gene_id "ENSMUSG00000020385.17"; transcript_id "transcript3874.chr11.nnic"; exon_number "9"; exon_id "ENSMUSE00000591326.2";
chr11	IsoQuant	exon	51166945	51167074	.	+	.	gene_id "ENSMUSG00000020385.17"; transcript_id "transcript3874.chr11.nnic"; exon_number "10"; exon_id "ENSMUSE00000591325.2";
chr11	IsoQuant	exon	51168680	51168762	.	+	.	gene_id "ENSMUSG00000020385.17"; transcript_id "transcript3874.chr11.nnic"; exon_number "11"; exon_id "ENSMUSE00000591324.2";
chr11	IsoQuant	exon	51171185	51171264	.	+	.	gene_id "ENSMUSG00000020385.17"; transcript_id "transcript3874.chr11.nnic"; exon_number "12"; exon_id "ENSMUSE00000591323.2";
chr11	IsoQuant	exon	51171936	51172026	.	+	.	gene_id "ENSMUSG00000020385.17"; transcript_id "transcript3874.chr11.nnic"; exon_number "13"; exon_id "ENSMUSE00000591322.2";
chr11	IsoQuant	exon	51172104	51172591	.	+	.	gene_id "ENSMUSG00000020385.17"; transcript_id "transcript3874.chr11.nnic"; exon_number "14"; exon_id "ENSMUSE00000679084.2";
chr11	IsoQuant	transcript	51153967	51172591	.	+	.	gene_id "ENSMUSG00000020385.17"; transcript_id "transcript3879.chr11.nnic"; exons "13";
chr11	IsoQuant	exon	51153967	51154096	.	+	.	gene_id "ENSMUSG00000020385.17"; transcript_id "transcript3879.chr11.nnic"; exon_number "1"; exon_id "1957";
chr11	IsoQuant	exon	51157998	51158158	.	+	.	gene_id "ENSMUSG00000020385.17"; transcript_id "transcript3879.chr11.nnic"; exon_number "2"; exon_id "ENSMUSE00001217681.2";
chr11	IsoQuant	exon	51161364	51161422	.	+	.	gene_id "ENSMUSG00000020385.17"; transcript_id "transcript3879.chr11.nnic"; exon_number "3"; exon_id "ENSMUSE00000579992.2";
chr11	IsoQuant	exon	51162627	51162849	.	+	.	gene_id "ENSMUSG00000020385.17"; transcript_id "transcript3879.chr11.nnic"; exon_number "4"; exon_id "ENSMUSE00001228487.2";
chr11	IsoQuant	exon	51164387	51164453	.	+	.	gene_id "ENSMUSG00000020385.17"; transcript_id "transcript3879.chr11.nnic"; exon_number "5"; exon_id "ENSMUSE00001267429.2";
chr11	IsoQuant	exon	51166038	51166154	.	+	.	gene_id "ENSMUSG00000020385.17"; transcript_id "transcript3879.chr11.nnic"; exon_number "6"; exon_id "ENSMUSE00001236570.2";
chr11	IsoQuant	exon	51166239	51166405	.	+	.	gene_id "ENSMUSG00000020385.17"; transcript_id "transcript3879.chr11.nnic"; exon_number "7"; exon_id "ENSMUSE00000591327.2";
chr11	IsoQuant	exon	51166597	51166691	.	+	.	gene_id "ENSMUSG00000020385.17"; transcript_id "transcript3879.chr11.nnic"; exon_number "8"; exon_id "ENSMUSE00000591326.2";
chr11	IsoQuant	exon	51166945	51167074	.	+	.	gene_id "ENSMUSG00000020385.17"; transcript_id "transcript3879.chr11.nnic"; exon_number "9"; exon_id "ENSMUSE00000591325.2";
chr11	IsoQuant	exon	51168680	51168762	.	+	.	gene_id "ENSMUSG00000020385.17"; transcript_id "transcript3879.chr11.nnic"; exon_number "10"; exon_id "ENSMUSE00000591324.2";
chr11	IsoQuant	exon	51171185	51171264	.	+	.	gene_id "ENSMUSG00000020385.17"; transcript_id "transcript3879.chr11.nnic"; exon_number "11"; exon_id "ENSMUSE00000591323.2";
chr11	IsoQuant	exon	51171936	51172026	.	+	.	gene_id "ENSMUSG00000020385.17"; transcript_id "transcript3879.chr11.nnic"; exon_number "12"; exon_id "ENSMUSE00000591322.2";
chr11	IsoQuant	exon	51172104	51172591	.	+	.	gene_id "ENSMUSG00000020385.17"; transcript_id "transcript3879.chr11.nnic"; exon_number "13"; exon_id "ENSMUSE00000679084.2";
chr11	HAVANA	transcript	51153941	51172591	.	+	.	gene_id "ENSMUSG00000020385.17"; transcript_id "ENSMUST00000093132.13"; exons "13"; gene_type "protein_coding"; gene_name "Clk4"; transcript_type "protein_coding"; transcript_name "Clk4-201"; protein_id "ENSMUSP00000090820.7"; transcript_support_level "1"; mgi_id "MGI:1098551"; tag "basic"; ccdsid "CCDS24651.1"; havana_gene "OTTMUSG00000005598.1"; havana_transcript "OTTMUST00000012456.1";
chr11	HAVANA	UTR	51153941	51154096	.	+	.	gene_id "ENSMUSG00000020385.17"; transcript_id "ENSMUST00000093132.13"; exon_number "1"; exon_id "ENSMUSE00000757576.2"; gene_type "protein_coding"; gene_name "Clk4"; transcript_type "protein_coding"; transcript_name "Clk4-201"; protein_id "ENSMUSP00000090820.7"; transcript_support_level "1"; mgi_id "MGI:1098551"; tag "basic"; ccdsid "CCDS24651.1"; havana_gene "OTTMUSG00000005598.1"; havana_transcript "OTTMUST00000012456.1";
chr11	HAVANA	exon	51153941	51154096	.	+	.	gene_id "ENSMUSG00000020385.17"; transcript_id "ENSMUST00000093132.13"; exon_number "2"; exon_id "ENSMUSE00000757576.2"; gene_type "protein_coding"; gene_name "Clk4"; transcript_type "protein_coding"; transcript_name "Clk4-201"; protein_id "ENSMUSP00000090820.7"; transcript_support_level "1"; mgi_id "MGI:1098551"; tag "basic"; ccdsid "CCDS24651.1"; havana_gene "OTTMUSG00000005598.1"; havana_transcript "OTTMUST00000012456.1";
chr11	HAVANA	start_codon	51157998	51158000	.	+	.	gene_id "ENSMUSG00000020385.17"; transcript_id "ENSMUST00000093132.13"; exon_number "3"; exon_id "1958";
chr11	HAVANA	CDS	51157998	51158158	.	+	.	gene_id "ENSMUSG00000020385.17"; transcript_id "ENSMUST00000093132.13"; exon_number "4"; exon_id "ENSMUSE00001217681.2"; gene_type "protein_coding"; gene_name "Clk4"; transcript_type "protein_coding"; transcript_name "Clk4-201"; protein_id "ENSMUSP00000090820.7"; transcript_support_level "1"; mgi_id "MGI:1098551"; tag "basic"; ccdsid "CCDS24651.1"; havana_gene "OTTMUSG00000005598.1"; havana_transcript "OTTMUST00000012456.1";
chr11	HAVANA	exon	51157998	51158158	.	+	.	gene_id "ENSMUSG00000020385.17"; transcript_id "ENSMUST00000093132.13"; exon_number "5"; exon_id "ENSMUSE00001217681.2"; gene_type "protein_coding"; gene_name "Clk4"; transcript_type "protein_coding"; transcript_name "Clk4-201"; protein_id "ENSMUSP00000090820.7"; transcript_support_level "1"; mgi_id "MGI:1098551"; tag "basic"; ccdsid "CCDS24651.1"; havana_gene "OTTMUSG00000005598.1"; havana_transcript "OTTMUST00000012456.1";
chr11	HAVANA	CDS	51162627	51162849	.	+	.	gene_id "ENSMUSG00000020385.17"; transcript_id "ENSMUST00000093132.13"; exon_number "6"; exon_id "ENSMUSE00001228487.2"; gene_type "protein_coding"; gene_name "Clk4"; transcript_type "protein_coding"; transcript_name "Clk4-201"; protein_id "ENSMUSP00000090820.7"; transcript_support_level "1"; mgi_id "MGI:1098551"; tag "basic"; ccdsid "CCDS24651.1"; havana_gene "OTTMUSG00000005598.1"; havana_transcript "OTTMUST00000012456.1";
chr11	HAVANA	exon	51162627	51162849	.	+	.	gene_id "ENSMUSG00000020385.17"; transcript_id "ENSMUST00000093132.13"; exon_number "7"; exon_id "ENSMUSE00001228487.2"; gene_type "protein_coding"; gene_name "Clk4"; transcript_type "protein_coding"; transcript_name "Clk4-201"; protein_id "ENSMUSP00000090820.7"; transcript_support_level "1"; mgi_id "MGI:1098551"; tag "basic"; ccdsid "CCDS24651.1"; havana_gene "OTTMUSG00000005598.1"; havana_transcript "OTTMUST00000012456.1";
chr11	HAVANA	CDS	51163905	51163995	.	+	.	gene_id "ENSMUSG00000020385.17"; transcript_id "ENSMUST00000093132.13"; exon_number "8"; exon_id "ENSMUSE00000653788.2"; gene_type "protein_coding"; gene_name "Clk4"; transcript_type "protein_coding"; transcript_name "Clk4-201"; protein_id "ENSMUSP00000090820.7"; transcript_support_level "1"; mgi_id "MGI:1098551"; tag "basic"; ccdsid "CCDS24651.1"; havana_gene "OTTMUSG00000005598.1"; havana_transcript "OTTMUST00000012456.1";
chr11	HAVANA	exon	51163905	51163995	.	+	.	gene_id "ENSMUSG00000020385.17"; transcript_id "ENSMUST00000093132.13"; exon_number "9"; exon_id "ENSMUSE00000653788.2"; gene_type "protein_coding"; gene_name "Clk4"; transcript_type "protein_coding"; transcript_name "Clk4-201"; protein_id "ENSMUSP00000090820.7"; transcript_support_level "1"; mgi_id "MGI:1098551"; tag "basic"; ccdsid "CCDS24651.1"; havana_gene "OTTMUSG00000005598.1"; havana_transcript "OTTMUST00000012456.1";
chr11	HAVANA	CDS	51164387	51164453	.	+	.	gene_id "ENSMUSG00000020385.17"; transcript_id "ENSMUST00000093132.13"; exon_number "10"; exon_id "ENSMUSE00001267429.2"; gene_type "protein_coding"; gene_name "Clk4"; transcript_type "protein_coding"; transcript_name "Clk4-201"; protein_id "ENSMUSP00000090820.7"; transcript_support_level "1"; mgi_id "MGI:1098551"; tag "basic"; ccdsid "CCDS24651.1"; havana_gene "OTTMUSG00000005598.1"; havana_transcript "OTTMUST00000012456.1";
chr11	HAVANA	exon	51164387	51164453	.	+	.	gene_id "ENSMUSG00000020385.17"; transcript_id "ENSMUST00000093132.13"; exon_number "11"; exon_id "ENSMUSE00001267429.2"; gene_type "protein_coding"; gene_name "Clk4"; transcript_type "protein_coding"; transcript_name "Clk4-201"; protein_id "ENSMUSP00000090820.7"; transcript_support_level "1"; mgi_id "MGI:1098551"; tag "basic"; ccdsid "CCDS24651.1"; havana_gene "OTTMUSG00000005598.1"; havana_transcript "OTTMUST00000012456.1";
chr11	HAVANA	CDS	51166038	51166154	.	+	.	gene_id "ENSMUSG00000020385.17"; transcript_id "ENSMUST00000093132.13"; exon_number "12"; exon_id "ENSMUSE00001236570.2"; gene_type "protein_coding"; gene_name "Clk4"; transcript_type "protein_coding"; transcript_name "Clk4-201"; protein_id "ENSMUSP00000090820.7"; transcript_support_level "1"; mgi_id "MGI:1098551"; tag "basic"; ccdsid "CCDS24651.1"; havana_gene "OTTMUSG00000005598.1"; havana_transcript "OTTMUST00000012456.1";
chr11	HAVANA	exon	51166038	51166154	.	+	.	gene_id "ENSMUSG00000020385.17"; transcript_id "ENSMUST00000093132.13"; exon_number "13"; exon_id "ENSMUSE00001236570.2"; gene_type "protein_coding"; gene_name "Clk4"; transcript_type "protein_coding"; transcript_name "Clk4-201"; protein_id "ENSMUSP00000090820.7"; transcript_support_level "1"; mgi_id "MGI:1098551"; tag "basic"; ccdsid "CCDS24651.1"; havana_gene "OTTMUSG00000005598.1"; havana_transcript "OTTMUST00000012456.1";
chr11	HAVANA	CDS	51166239	51166405	.	+	.	gene_id "ENSMUSG00000020385.17"; transcript_id "ENSMUST00000093132.13"; exon_number "14"; exon_id "ENSMUSE00000591327.2"; gene_type "protein_coding"; gene_name "Clk4"; transcript_type "protein_coding"; transcript_name "Clk4-201"; protein_id "ENSMUSP00000090820.7"; transcript_support_level "1"; mgi_id "MGI:1098551"; tag "basic"; ccdsid "CCDS24651.1"; havana_gene "OTTMUSG00000005598.1"; havana_transcript "OTTMUST00000012456.1";
chr11	HAVANA	exon	51166239	51166405	.	+	.	gene_id "ENSMUSG00000020385.17"; transcript_id "ENSMUST00000093132.13"; exon_number "15"; exon_id "ENSMUSE00000591327.2"; gene_type "protein_coding"; gene_name "Clk4"; transcript_type "protein_coding"; transcript_name "Clk4-201"; protein_id "ENSMUSP00000090820.7"; transcript_support_level "1"; mgi_id "MGI:1098551"; tag "basic"; ccdsid "CCDS24651.1"; havana_gene "OTTMUSG00000005598.1"; havana_transcript "OTTMUST00000012456.1";
chr11	HAVANA	CDS	51166597	51166691	.	+	.	gene_id "ENSMUSG00000020385.17"; transcript_id "ENSMUST00000093132.13"; exon_number "16"; exon_id "ENSMUSE00000591326.2"; gene_type "protein_coding"; gene_name "Clk4"; transcript_type "protein_coding"; transcript_name "Clk4-201"; protein_id "ENSMUSP00000090820.7"; transcript_support_level "1"; mgi_id "MGI:1098551"; tag "basic"; ccdsid "CCDS24651.1"; havana_gene "OTTMUSG00000005598.1"; havana_transcript "OTTMUST00000012456.1";
chr11	HAVANA	exon	51166597	51166691	.	+	.	gene_id "ENSMUSG00000020385.17"; transcript_id "ENSMUST00000093132.13"; exon_number "17"; exon_id "ENSMUSE00000591326.2"; gene_type "protein_coding"; gene_name "Clk4"; transcript_type "protein_coding"; transcript_name "Clk4-201"; protein_id "ENSMUSP00000090820.7"; transcript_support_level "1"; mgi_id "MGI:1098551"; tag "basic"; ccdsid "CCDS24651.1"; havana_gene "OTTMUSG00000005598.1"; havana_transcript "OTTMUST00000012456.1";
chr11	HAVANA	CDS	51166945	51167074	.	+	.	gene_id "ENSMUSG00000020385.17"; transcript_id "ENSMUST00000093132.13"; exon_number "18"; exon_id "ENSMUSE00000591325.2"; gene_type "protein_coding"; gene_name "Clk4"; transcript_type "protein_coding"; transcript_name "Clk4-201"; protein_id "ENSMUSP00000090820.7"; transcript_support_level "1"; mgi_id "MGI:1098551"; tag "basic"; ccdsid "CCDS24651.1"; havana_gene "OTTMUSG00000005598.1"; havana_transcript "OTTMUST00000012456.1";
chr11	HAVANA	exon	51166945	51167074	.	+	.	gene_id "ENSMUSG00000020385.17"; transcript_id "ENSMUST00000093132.13"; exon_number "19"; exon_id "ENSMUSE00000591325.2"; gene_type "protein_coding"; gene_name "Clk4"; transcript_type "protein_coding"; transcript_name "Clk4-201"; protein_id "ENSMUSP00000090820.7"; transcript_support_level "1"; mgi_id "MGI:1098551"; tag "basic"; ccdsid "CCDS24651.1"; havana_gene "OTTMUSG00000005598.1"; havana_transcript "OTTMUST00000012456.1";
chr11	HAVANA	CDS	51168680	51168762	.	+	.	gene_id "ENSMUSG00000020385.17"; transcript_id "ENSMUST00000093132.13"; exon_number "20"; exon_id "ENSMUSE00000591324.2"; gene_type "protein_coding"; gene_name "Clk4"; transcript_type "protein_coding"; transcript_name "Clk4-201"; protein_id "ENSMUSP00000090820.7"; transcript_support_level "1"; mgi_id "MGI:1098551"; tag "basic"; ccdsid "CCDS24651.1"; havana_gene "OTTMUSG00000005598.1"; havana_transcript "OTTMUST00000012456.1";
chr11	HAVANA	exon	51168680	51168762	.	+	.	gene_id "ENSMUSG00000020385.17"; transcript_id "ENSMUST00000093132.13"; exon_number "21"; exon_id "ENSMUSE00000591324.2"; gene_type "protein_coding"; gene_name "Clk4"; transcript_type "protein_coding"; transcript_name "Clk4-201"; protein_id "ENSMUSP00000090820.7"; transcript_support_level "1"; mgi_id "MGI:1098551"; tag "basic"; ccdsid "CCDS24651.1"; havana_gene "OTTMUSG00000005598.1"; havana_transcript "OTTMUST00000012456.1";
chr11	HAVANA	CDS	51171185	51171264	.	+	.	gene_id "ENSMUSG00000020385.17"; transcript_id "ENSMUST00000093132.13"; exon_number "22"; exon_id "ENSMUSE00000591323.2"; gene_type "protein_coding"; gene_name "Clk4"; transcript_type "protein_coding"; transcript_name "Clk4-201"; protein_id "ENSMUSP00000090820.7"; transcript_support_level "1"; mgi_id "MGI:1098551"; tag "basic"; ccdsid "CCDS24651.1"; havana_gene "OTTMUSG00000005598.1"; havana_transcript "OTTMUST00000012456.1";
chr11	HAVANA	exon	51171185	51171264	.	+	.	gene_id "ENSMUSG00000020385.17"; transcript_id "ENSMUST00000093132.13"; exon_number "23"; exon_id "ENSMUSE00000591323.2"; gene_type "protein_coding"; gene_name "Clk4"; transcript_type "protein_coding"; transcript_name "Clk4-201"; protein_id "ENSMUSP00000090820.7"; transcript_support_level "1"; mgi_id "MGI:1098551"; tag "basic"; ccdsid "CCDS24651.1"; havana_gene "OTTMUSG00000005598.1"; havana_transcript "OTTMUST00000012456.1";
chr11	HAVANA	CDS	51171936	51172026	.	+	.	gene_id "ENSMUSG00000020385.17"; transcript_id "ENSMUST00000093132.13"; exon_number "24"; exon_id "ENSMUSE00000591322.2"; gene_type "protein_coding"; gene_name "Clk4"; transcript_type "protein_coding"; transcript_name "Clk4-201"; protein_id "ENSMUSP00000090820.7"; transcript_support_level "1"; mgi_id "MGI:1098551"; tag "basic"; ccdsid "CCDS24651.1"; havana_gene "OTTMUSG00000005598.1"; havana_transcript "OTTMUST00000012456.1";
chr11	HAVANA	exon	51171936	51172026	.	+	.	gene_id "ENSMUSG00000020385.17"; transcript_id "ENSMUST00000093132.13"; exon_number "25"; exon_id "ENSMUSE00000591322.2"; gene_type "protein_coding"; gene_name "Clk4"; transcript_type "protein_coding"; transcript_name "Clk4-201"; protein_id "ENSMUSP00000090820.7"; transcript_support_level "1"; mgi_id "MGI:1098551"; tag "basic"; ccdsid "CCDS24651.1"; havana_gene "OTTMUSG00000005598.1"; havana_transcript "OTTMUST00000012456.1";
chr11	HAVANA	CDS	51172104	51172241	.	+	.	gene_id "ENSMUSG00000020385.17"; transcript_id "ENSMUST00000093132.13"; exon_number "26"; exon_id "1959";
chr11	HAVANA	exon	51172104	51172591	.	+	.	gene_id "ENSMUSG00000020385.17"; transcript_id "ENSMUST00000093132.13"; exon_number "27"; exon_id "ENSMUSE00000679084.2"; gene_type "protein_coding"; gene_name "Clk4"; transcript_type "protein_coding"; transcript_name "Clk4-201"; protein_id "ENSMUSP00000090820.7"; transcript_support_level "1"; mgi_id "MGI:1098551"; tag "basic"; ccdsid "CCDS24651.1"; havana_gene "OTTMUSG00000005598.1"; havana_transcript "OTTMUST00000012456.1";
chr11	HAVANA	stop_codon	51172242	51172244	.	+	.	gene_id "ENSMUSG00000020385.17"; transcript_id "ENSMUST00000093132.13"; exon_number "28"; exon_id "1960";
chr11	HAVANA	UTR	51172242	51172591	.	+	.	gene_id "ENSMUSG00000020385.17"; transcript_id "ENSMUST00000093132.13"; exon_number "29"; exon_id "1961";
chr11	IsoQuant	transcript	51153909	51172591	.	+	.	gene_id "ENSMUSG00000020385.17"; transcript_id "transcript3882.chr11.nnic"; exons "12";
chr11	IsoQuant	exon	51153909	51154096	.	+	.	gene_id "ENSMUSG00000020385.17"; transcript_id "transcript3882.chr11.nnic"; exon_number "1"; exon_id "1962";
chr11	IsoQuant	exon	51157998	51158158	.	+	.	gene_id "ENSMUSG00000020385.17"; transcript_id "transcript3882.chr11.nnic"; exon_number "2"; exon_id "ENSMUSE00001217681.2";
chr11	IsoQuant	exon	51161364	51161422	.	+	.	gene_id "ENSMUSG00000020385.17"; transcript_id "transcript3882.chr11.nnic"; exon_number "3"; exon_id "ENSMUSE00000579992.2";
chr11	IsoQuant	exon	51162627	51164453	.	+	.	gene_id "ENSMUSG00000020385.17"; transcript_id "transcript3882.chr11.nnic"; exon_number "4"; exon_id "1963";
chr11	IsoQuant	exon	51166038	51166154	.	+	.	gene_id "ENSMUSG00000020385.17"; transcript_id "transcript3882.chr11.nnic"; exon_number "5"; exon_id "ENSMUSE00001236570.2";
chr11	IsoQuant	exon	51166239	51166405	.	+	.	gene_id "ENSMUSG00000020385.17"; transcript_id "transcript3882.chr11.nnic"; exon_number "6"; exon_id "ENSMUSE00000591327.2";
chr11	IsoQuant	exon	51166597	51166691	.	+	.	gene_id "ENSMUSG00000020385.17"; transcript_id "transcript3882.chr11.nnic"; exon_number "7"; exon_id "ENSMUSE00000591326.2";
chr11	IsoQuant	exon	51166945	51167074	.	+	.	gene_id "ENSMUSG00000020385.17"; transcript_id "transcript3882.chr11.nnic"; exon_number "8"; exon_id "ENSMUSE00000591325.2";
chr11	IsoQuant	exon	51168680	51168762	.	+	.	gene_id "ENSMUSG00000020385.17"; transcript_id "transcript3882.chr11.nnic"; exon_number "9"; exon_id "ENSMUSE00000591324.2";
chr11	IsoQuant	exon	51171185	51171264	.	+	.	gene_id "ENSMUSG00000020385.17"; transcript_id "transcript3882.chr11.nnic"; exon_number "10"; exon_id "ENSMUSE00000591323.2";
chr11	IsoQuant	exon	51171936	51172026	.	+	.	gene_id "ENSMUSG00000020385.17"; transcript_id "transcript3882.chr11.nnic"; exon_number "11"; exon_id "ENSMUSE00000591322.2";
chr11	IsoQuant	exon	51172104	51172591	.	+	.	gene_id "ENSMUSG00000020385.17"; transcript_id "transcript3882.chr11.nnic"; exon_number "12"; exon_id "ENSMUSE00000679084.2";
chr11	IsoQuant	transcript	51153909	51172591	.	+	.	gene_id "ENSMUSG00000020385.17"; transcript_id "transcript3884.chr11.nic"; exons "12";
chr11	IsoQuant	exon	51153909	51154096	.	+	.	gene_id "ENSMUSG00000020385.17"; transcript_id "transcript3884.chr11.nic"; exon_number "1"; exon_id "chr11.1962";
chr11	IsoQuant	exon	51157998	51158158	.	+	.	gene_id "ENSMUSG00000020385.17"; transcript_id "transcript3884.chr11.nic"; exon_number "2"; exon_id "ENSMUSE00001217681.2";
chr11	IsoQuant	exon	51162627	51162849	.	+	.	gene_id "ENSMUSG00000020385.17"; transcript_id "transcript3884.chr11.nic"; exon_number "3"; exon_id "ENSMUSE00001228487.2";
chr11	IsoQuant	exon	51163905	51164453	.	+	.	gene_id "ENSMUSG00000020385.17"; transcript_id "transcript3884.chr11.nic"; exon_number "4"; exon_id "1964";
chr11	IsoQuant	exon	51166038	51166154	.	+	.	gene_id "ENSMUSG00000020385.17"; transcript_id "transcript3884.chr11.nic"; exon_number "5"; exon_id "ENSMUSE00001236570.2";
chr11	IsoQuant	exon	51166239	51166405	.	+	.	gene_id "ENSMUSG00000020385.17"; transcript_id "transcript3884.chr11.nic"; exon_number "6"; exon_id "ENSMUSE00000591327.2";
chr11	IsoQuant	exon	51166597	51166691	.	+	.	gene_id "ENSMUSG00000020385.17"; transcript_id "transcript3884.chr11.nic"; exon_number "7"; exon_id "ENSMUSE00000591326.2";
chr11	IsoQuant	exon	51166945	51167074	.	+	.	gene_id "ENSMUSG00000020385.17"; transcript_id "transcript3884.chr11.nic"; exon_number "8"; exon_id "ENSMUSE00000591325.2";
chr11	IsoQuant	exon	51168680	51168762	.	+	.	gene_id "ENSMUSG00000020385.17"; transcript_id "transcript3884.chr11.nic"; exon_number "9"; exon_id "ENSMUSE00000591324.2";
chr11	IsoQuant	exon	51171185	51171264	.	+	.	gene_id "ENSMUSG00000020385.17"; transcript_id "transcript3884.chr11.nic"; exon_number "10"; exon_id "ENSMUSE00000591323.2";
chr11	IsoQuant	exon	51171936	51172026	.	+	.	gene_id "ENSMUSG00000020385.17"; transcript_id "transcript3884.chr11.nic"; exon_number "11"; exon_id "ENSMUSE00000591322.2";
chr11	IsoQuant	exon	51172104	51172591	.	+	.	gene_id "ENSMUSG00000020385.17"; transcript_id "transcript3884.chr11.nic"; exon_number "12"; exon_id "ENSMUSE00000679084.2";
chr11	IsoQuant	transcript	51153909	51172591	.	+	.	gene_id "ENSMUSG00000020385.17"; transcript_id "transcript3885.chr11.nic"; exons "12";
chr11	IsoQuant	exon	51153909	51154096	.	+	.	gene_id "ENSMUSG00000020385.17"; transcript_id "transcript3885.chr11.nic"; exon_number "1"; exon_id "chr11.1962";
chr11	IsoQuant	exon	51157998	51158158	.	+	.	gene_id "ENSMUSG00000020385.17"; transcript_id "transcript3885.chr11.nic"; exon_number "2"; exon_id "ENSMUSE00001217681.2";
chr11	IsoQuant	exon	51162627	51162849	.	+	.	gene_id "ENSMUSG00000020385.17"; transcript_id "transcript3885.chr11.nic"; exon_number "3"; exon_id "ENSMUSE00001228487.2";
chr11	IsoQuant	exon	51164387	51164453	.	+	.	gene_id "ENSMUSG00000020385.17"; transcript_id "transcript3885.chr11.nic"; exon_number "4"; exon_id "ENSMUSE00001267429.2";
chr11	IsoQuant	exon	51166038	51166154	.	+	.	gene_id "ENSMUSG00000020385.17"; transcript_id "transcript3885.chr11.nic"; exon_number "5"; exon_id "ENSMUSE00001236570.2";
chr11	IsoQuant	exon	51166239	51166405	.	+	.	gene_id "ENSMUSG00000020385.17"; transcript_id "transcript3885.chr11.nic"; exon_number "6"; exon_id "ENSMUSE00000591327.2";
chr11	IsoQuant	exon	51166597	51166691	.	+	.	gene_id "ENSMUSG00000020385.17"; transcript_id "transcript3885.chr11.nic"; exon_number "7"; exon_id "ENSMUSE00000591326.2";
chr11	IsoQuant	exon	51166945	51167074	.	+	.	gene_id "ENSMUSG00000020385.17"; transcript_id "transcript3885.chr11.nic"; exon_number "8"; exon_id "ENSMUSE00000591325.2";
chr11	IsoQuant	exon	51168680	51168762	.	+	.	gene_id "ENSMUSG00000020385.17"; transcript_id "transcript3885.chr11.nic"; exon_number "9"; exon_id "ENSMUSE00000591324.2";
chr11	IsoQuant	exon	51171185	51171264	.	+	.	gene_id "ENSMUSG00000020385.17"; transcript_id "transcript3885.chr11.nic"; exon_number "10"; exon_id "ENSMUSE00000591323.2";
chr11	IsoQuant	exon	51171936	51172026	.	+	.	gene_id "ENSMUSG00000020385.17"; transcript_id "transcript3885.chr11.nic"; exon_number "11"; exon_id "ENSMUSE00000591322.2";
chr11	IsoQuant	exon	51172104	51172591	.	+	.	gene_id "ENSMUSG00000020385.17"; transcript_id "transcript3885.chr11.nic"; exon_number "12"; exon_id "ENSMUSE00000679084.2";
chr11	IsoQuant	transcript	51153909	51172591	.	+	.	gene_id "ENSMUSG00000020385.17"; transcript_id "transcript3891.chr11.nic"; exons "11";
chr11	IsoQuant	exon	51153909	51154096	.	+	.	gene_id "ENSMUSG00000020385.17"; transcript_id "transcript3891.chr11.nic"; exon_number "1"; exon_id "chr11.1962";
chr11	IsoQuant	exon	51157998	51158158	.	+	.	gene_id "ENSMUSG00000020385.17"; transcript_id "transcript3891.chr11.nic"; exon_number "2"; exon_id "ENSMUSE00001217681.2";
chr11	IsoQuant	exon	51162627	51164453	.	+	.	gene_id "ENSMUSG00000020385.17"; transcript_id "transcript3891.chr11.nic"; exon_number "3"; exon_id "chr11.1963";
chr11	IsoQuant	exon	51166038	51166154	.	+	.	gene_id "ENSMUSG00000020385.17"; transcript_id "transcript3891.chr11.nic"; exon_number "4"; exon_id "ENSMUSE00001236570.2";
chr11	IsoQuant	exon	51166239	51166405	.	+	.	gene_id "ENSMUSG00000020385.17"; transcript_id "transcript3891.chr11.nic"; exon_number "5"; exon_id "ENSMUSE00000591327.2";
chr11	IsoQuant	exon	51166597	51166691	.	+	.	gene_id "ENSMUSG00000020385.17"; transcript_id "transcript3891.chr11.nic"; exon_number "6"; exon_id "ENSMUSE00000591326.2";
chr11	IsoQuant	exon	51166945	51167074	.	+	.	gene_id "ENSMUSG00000020385.17"; transcript_id "transcript3891.chr11.nic"; exon_number "7"; exon_id "ENSMUSE00000591325.2";
chr11	IsoQuant	exon	51168680	51168762	.	+	.	gene_id "ENSMUSG00000020385.17"; transcript_id "transcript3891.chr11.nic"; exon_number "8"; exon_id "ENSMUSE00000591324.2";
chr11	IsoQuant	exon	51171185	51171264	.	+	.	gene_id "ENSMUSG00000020385.17"; transcript_id "transcript3891.chr11.nic"; exon_number "9"; exon_id "ENSMUSE00000591323.2";
chr11	IsoQuant	exon	51171936	51172026	.	+	.	gene_id "ENSMUSG00000020385.17"; transcript_id "transcript3891.chr11.nic"; exon_number "10"; exon_id "ENSMUSE00000591322.2";
chr11	IsoQuant	exon	51172104	51172591	.	+	.	gene_id "ENSMUSG00000020385.17"; transcript_id "transcript3891.chr11.nic"; exon_number "11"; exon_id "ENSMUSE00000679084.2";
chr11	HAVANA	transcript	51154013	51172593	.	+	.	gene_id "ENSMUSG00000020385.17"; transcript_id "ENSMUST00000109113.8"; exons "11"; gene_type "protein_coding"; gene_name "Clk4"; transcript_type "protein_coding"; transcript_name "Clk4-203"; protein_id "ENSMUSP00000104741.2"; transcript_support_level "1"; mgi_id "MGI:1098551"; tag "basic"; ccdsid "CCDS78942.1"; havana_gene "OTTMUSG00000005598.1"; havana_transcript "OTTMUST00000012455.1";
chr11	HAVANA	UTR	51154013	51154096	.	+	.	gene_id "ENSMUSG00000020385.17"; transcript_id "ENSMUST00000109113.8"; exon_number "1"; exon_id "ENSMUSE00000679074.2"; gene_type "protein_coding"; gene_name "Clk4"; transcript_type "protein_coding"; transcript_name "Clk4-203"; protein_id "ENSMUSP00000104741.2"; transcript_support_level "1"; mgi_id "MGI:1098551"; tag "basic"; ccdsid "CCDS78942.1"; havana_gene "OTTMUSG00000005598.1"; havana_transcript "OTTMUST00000012455.1";
chr11	HAVANA	exon	51154013	51154096	.	+	.	gene_id "ENSMUSG00000020385.17"; transcript_id "ENSMUST00000109113.8"; exon_number "2"; exon_id "ENSMUSE00000679074.2"; gene_type "protein_coding"; gene_name "Clk4"; transcript_type "protein_coding"; transcript_name "Clk4-203"; protein_id "ENSMUSP00000104741.2"; transcript_support_level "1"; mgi_id "MGI:1098551"; tag "basic"; ccdsid "CCDS78942.1"; havana_gene "OTTMUSG00000005598.1"; havana_transcript "OTTMUST00000012455.1";
chr11	HAVANA	UTR	51162627	51162849	.	+	.	gene_id "ENSMUSG00000020385.17"; transcript_id "ENSMUST00000109113.8"; exon_number "3"; exon_id "ENSMUSE00001228487.2"; gene_type "protein_coding"; gene_name "Clk4"; transcript_type "protein_coding"; transcript_name "Clk4-203"; protein_id "ENSMUSP00000104741.2"; transcript_support_level "1"; mgi_id "MGI:1098551"; tag "basic"; ccdsid "CCDS78942.1"; havana_gene "OTTMUSG00000005598.1"; havana_transcript "OTTMUST00000012455.1";
chr11	HAVANA	exon	51162627	51162849	.	+	.	gene_id "ENSMUSG00000020385.17"; transcript_id "ENSMUST00000109113.8"; exon_number "4"; exon_id "ENSMUSE00001228487.2"; gene_type "protein_coding"; gene_name "Clk4"; transcript_type "protein_coding"; transcript_name "Clk4-203"; protein_id "ENSMUSP00000104741.2"; transcript_support_level "1"; mgi_id "MGI:1098551"; tag "basic"; ccdsid "CCDS78942.1"; havana_gene "OTTMUSG00000005598.1"; havana_transcript "OTTMUST00000012455.1";
chr11	HAVANA	UTR	51164387	51164451	.	+	.	gene_id "ENSMUSG00000020385.17"; transcript_id "ENSMUST00000109113.8"; exon_number "5"; exon_id "1965";
chr11	HAVANA	exon	51164387	51164453	.	+	.	gene_id "ENSMUSG00000020385.17"; transcript_id "ENSMUST00000109113.8"; exon_number "6"; exon_id "ENSMUSE00001267429.2"; gene_type "protein_coding"; gene_name "Clk4"; transcript_type "protein_coding"; transcript_name "Clk4-203"; protein_id "ENSMUSP00000104741.2"; transcript_support_level "1"; mgi_id "MGI:1098551"; tag "basic"; ccdsid "CCDS78942.1"; havana_gene "OTTMUSG00000005598.1"; havana_transcript "OTTMUST00000012455.1";
chr11	HAVANA	CDS	51164452	51164453	.	+	.	gene_id "ENSMUSG00000020385.17"; transcript_id "ENSMUST00000109113.8"; exon_number "7"; exon_id "1966";
chr11	HAVANA	start_codon	51164452	51164453	.	+	.	gene_id "ENSMUSG00000020385.17"; transcript_id "ENSMUST00000109113.8"; exon_number "8"; exon_id "chr11.1966";
chr11	HAVANA	start_codon	51166038	51166038	.	+	.	gene_id "ENSMUSG00000020385.17"; transcript_id "ENSMUST00000109113.8"; exon_number "9"; exon_id "1967";
chr11	HAVANA	CDS	51166038	51166154	.	+	.	gene_id "ENSMUSG00000020385.17"; transcript_id "ENSMUST00000109113.8"; exon_number "10"; exon_id "ENSMUSE00001236570.2"; gene_type "protein_coding"; gene_name "Clk4"; transcript_type "protein_coding"; transcript_name "Clk4-203"; protein_id "ENSMUSP00000104741.2"; transcript_support_level "1"; mgi_id "MGI:1098551"; tag "basic"; ccdsid "CCDS78942.1"; havana_gene "OTTMUSG00000005598.1"; havana_transcript "OTTMUST00000012455.1";
chr11	HAVANA	exon	51166038	51166154	.	+	.	gene_id "ENSMUSG00000020385.17"; transcript_id "ENSMUST00000109113.8"; exon_number "11"; exon_id "ENSMUSE00001236570.2"; gene_type "protein_coding"; gene_name "Clk4"; transcript_type "protein_coding"; transcript_name "Clk4-203"; protein_id "ENSMUSP00000104741.2"; transcript_support_level "1"; mgi_id "MGI:1098551"; tag "basic"; ccdsid "CCDS78942.1"; havana_gene "OTTMUSG00000005598.1"; havana_transcript "OTTMUST00000012455.1";
chr11	HAVANA	CDS	51166239	51166405	.	+	.	gene_id "ENSMUSG00000020385.17"; transcript_id "ENSMUST00000109113.8"; exon_number "12"; exon_id "ENSMUSE00000591327.2"; gene_type "protein_coding"; gene_name "Clk4"; transcript_type "protein_coding"; transcript_name "Clk4-203"; protein_id "ENSMUSP00000104741.2"; transcript_support_level "1"; mgi_id "MGI:1098551"; tag "basic"; ccdsid "CCDS78942.1"; havana_gene "OTTMUSG00000005598.1"; havana_transcript "OTTMUST00000012455.1";
chr11	HAVANA	exon	51166239	51166405	.	+	.	gene_id "ENSMUSG00000020385.17"; transcript_id "ENSMUST00000109113.8"; exon_number "13"; exon_id "ENSMUSE00000591327.2"; gene_type "protein_coding"; gene_name "Clk4"; transcript_type "protein_coding"; transcript_name "Clk4-203"; protein_id "ENSMUSP00000104741.2"; transcript_support_level "1"; mgi_id "MGI:1098551"; tag "basic"; ccdsid "CCDS78942.1"; havana_gene "OTTMUSG00000005598.1"; havana_transcript "OTTMUST00000012455.1";
chr11	HAVANA	CDS	51166597	51166691	.	+	.	gene_id "ENSMUSG00000020385.17"; transcript_id "ENSMUST00000109113.8"; exon_number "14"; exon_id "ENSMUSE00000591326.2"; gene_type "protein_coding"; gene_name "Clk4"; transcript_type "protein_coding"; transcript_name "Clk4-203"; protein_id "ENSMUSP00000104741.2"; transcript_support_level "1"; mgi_id "MGI:1098551"; tag "basic"; ccdsid "CCDS78942.1"; havana_gene "OTTMUSG00000005598.1"; havana_transcript "OTTMUST00000012455.1";
chr11	HAVANA	exon	51166597	51166691	.	+	.	gene_id "ENSMUSG00000020385.17"; transcript_id "ENSMUST00000109113.8"; exon_number "15"; exon_id "ENSMUSE00000591326.2"; gene_type "protein_coding"; gene_name "Clk4"; transcript_type "protein_coding"; transcript_name "Clk4-203"; protein_id "ENSMUSP00000104741.2"; transcript_support_level "1"; mgi_id "MGI:1098551"; tag "basic"; ccdsid "CCDS78942.1"; havana_gene "OTTMUSG00000005598.1"; havana_transcript "OTTMUST00000012455.1";
chr11	HAVANA	CDS	51166945	51167074	.	+	.	gene_id "ENSMUSG00000020385.17"; transcript_id "ENSMUST00000109113.8"; exon_number "16"; exon_id "ENSMUSE00000591325.2"; gene_type "protein_coding"; gene_name "Clk4"; transcript_type "protein_coding"; transcript_name "Clk4-203"; protein_id "ENSMUSP00000104741.2"; transcript_support_level "1"; mgi_id "MGI:1098551"; tag "basic"; ccdsid "CCDS78942.1"; havana_gene "OTTMUSG00000005598.1"; havana_transcript "OTTMUST00000012455.1";
chr11	HAVANA	exon	51166945	51167074	.	+	.	gene_id "ENSMUSG00000020385.17"; transcript_id "ENSMUST00000109113.8"; exon_number "17"; exon_id "ENSMUSE00000591325.2"; gene_type "protein_coding"; gene_name "Clk4"; transcript_type "protein_coding"; transcript_name "Clk4-203"; protein_id "ENSMUSP00000104741.2"; transcript_support_level "1"; mgi_id "MGI:1098551"; tag "basic"; ccdsid "CCDS78942.1"; havana_gene "OTTMUSG00000005598.1"; havana_transcript "OTTMUST00000012455.1";
chr11	HAVANA	CDS	51168680	51168762	.	+	.	gene_id "ENSMUSG00000020385.17"; transcript_id "ENSMUST00000109113.8"; exon_number "18"; exon_id "ENSMUSE00000591324.2"; gene_type "protein_coding"; gene_name "Clk4"; transcript_type "protein_coding"; transcript_name "Clk4-203"; protein_id "ENSMUSP00000104741.2"; transcript_support_level "1"; mgi_id "MGI:1098551"; tag "basic"; ccdsid "CCDS78942.1"; havana_gene "OTTMUSG00000005598.1"; havana_transcript "OTTMUST00000012455.1";
chr11	HAVANA	exon	51168680	51168762	.	+	.	gene_id "ENSMUSG00000020385.17"; transcript_id "ENSMUST00000109113.8"; exon_number "19"; exon_id "ENSMUSE00000591324.2"; gene_type "protein_coding"; gene_name "Clk4"; transcript_type "protein_coding"; transcript_name "Clk4-203"; protein_id "ENSMUSP00000104741.2"; transcript_support_level "1"; mgi_id "MGI:1098551"; tag "basic"; ccdsid "CCDS78942.1"; havana_gene "OTTMUSG00000005598.1"; havana_transcript "OTTMUST00000012455.1";
chr11	HAVANA	CDS	51171185	51171264	.	+	.	gene_id "ENSMUSG00000020385.17"; transcript_id "ENSMUST00000109113.8"; exon_number "20"; exon_id "ENSMUSE00000591323.2"; gene_type "protein_coding"; gene_name "Clk4"; transcript_type "protein_coding"; transcript_name "Clk4-203"; protein_id "ENSMUSP00000104741.2"; transcript_support_level "1"; mgi_id "MGI:1098551"; tag "basic"; ccdsid "CCDS78942.1"; havana_gene "OTTMUSG00000005598.1"; havana_transcript "OTTMUST00000012455.1";
chr11	HAVANA	exon	51171185	51171264	.	+	.	gene_id "ENSMUSG00000020385.17"; transcript_id "ENSMUST00000109113.8"; exon_number "21"; exon_id "ENSMUSE00000591323.2"; gene_type "protein_coding"; gene_name "Clk4"; transcript_type "protein_coding"; transcript_name "Clk4-203"; protein_id "ENSMUSP00000104741.2"; transcript_support_level "1"; mgi_id "MGI:1098551"; tag "basic"; ccdsid "CCDS78942.1"; havana_gene "OTTMUSG00000005598.1"; havana_transcript "OTTMUST00000012455.1";
chr11	HAVANA	CDS	51171936	51172026	.	+	.	gene_id "ENSMUSG00000020385.17"; transcript_id "ENSMUST00000109113.8"; exon_number "22"; exon_id "ENSMUSE00000591322.2"; gene_type "protein_coding"; gene_name "Clk4"; transcript_type "protein_coding"; transcript_name "Clk4-203"; protein_id "ENSMUSP00000104741.2"; transcript_support_level "1"; mgi_id "MGI:1098551"; tag "basic"; ccdsid "CCDS78942.1"; havana_gene "OTTMUSG00000005598.1"; havana_transcript "OTTMUST00000012455.1";
chr11	HAVANA	exon	51171936	51172026	.	+	.	gene_id "ENSMUSG00000020385.17"; transcript_id "ENSMUST00000109113.8"; exon_number "23"; exon_id "ENSMUSE00000591322.2"; gene_type "protein_coding"; gene_name "Clk4"; transcript_type "protein_coding"; transcript_name "Clk4-203"; protein_id "ENSMUSP00000104741.2"; transcript_support_level "1"; mgi_id "MGI:1098551"; tag "basic"; ccdsid "CCDS78942.1"; havana_gene "OTTMUSG00000005598.1"; havana_transcript "OTTMUST00000012455.1";
chr11	HAVANA	CDS	51172104	51172241	.	+	.	gene_id "ENSMUSG00000020385.17"; transcript_id "ENSMUST00000109113.8"; exon_number "24"; exon_id "chr11.1959";
chr11	HAVANA	exon	51172104	51172593	.	+	.	gene_id "ENSMUSG00000020385.17"; transcript_id "ENSMUST00000109113.8"; exon_number "25"; exon_id "ENSMUSE00000679070.2"; gene_type "protein_coding"; gene_name "Clk4"; transcript_type "protein_coding"; transcript_name "Clk4-203"; protein_id "ENSMUSP00000104741.2"; transcript_support_level "1"; mgi_id "MGI:1098551"; tag "basic"; ccdsid "CCDS78942.1"; havana_gene "OTTMUSG00000005598.1"; havana_transcript "OTTMUST00000012455.1";
chr11	HAVANA	stop_codon	51172242	51172244	.	+	.	gene_id "ENSMUSG00000020385.17"; transcript_id "ENSMUST00000109113.8"; exon_number "26"; exon_id "chr11.1960";
chr11	HAVANA	UTR	51172242	51172593	.	+	.	gene_id "ENSMUSG00000020385.17"; transcript_id "ENSMUST00000109113.8"; exon_number "27"; exon_id "1968";
chr11	IsoQuant	transcript	51154721	51157197	.	+	.	gene_id "ENSMUSG00000020385.17"; transcript_id "transcript3906.chr11.nnic"; exons "1";
chr11	IsoQuant	exon	51154721	51157197	.	+	.	gene_id "ENSMUSG00000020385.17"; transcript_id "transcript3906.chr11.nnic"; exon_number "1"; exon_id "1969";
chr11	IsoQuant	gene	51167232	51168635	.	+	.	gene_id "novel_gene_chr11_3905"; transcripts "1";
chr11	IsoQuant	transcript	51167232	51168635	.	+	.	gene_id "novel_gene_chr11_3905"; transcript_id "transcript3904.chr11.nnic"; exons "1";
chr11	IsoQuant	exon	51167232	51168635	.	+	.	gene_id "novel_gene_chr11_3905"; transcript_id "transcript3904.chr11.nnic"; exon_number "1"; exon_id "1970";
chr11	HAVANA	gene	51180747	51474745	.	+	.	gene_id "ENSMUSG00000063564.14"; transcripts "2"; gene_type "protein_coding"; gene_name "Col23a1"; mgi_id "MGI:2653243"; havana_gene "OTTMUSG00000005601.1";
chr11	IsoQuant	transcript	51408032	51471935	.	+	.	gene_id "ENSMUSG00000063564.14"; transcript_id "transcript3909.chr11.nnic"; exons "28";
chr11	IsoQuant	exon	51408032	51408077	.	+	.	gene_id "ENSMUSG00000063564.14"; transcript_id "transcript3909.chr11.nnic"; exon_number "1"; exon_id "1971";
chr11	IsoQuant	exon	51416779	51416786	.	+	.	gene_id "ENSMUSG00000063564.14"; transcript_id "transcript3909.chr11.nnic"; exon_number "2"; exon_id "ENSMUSE00001472029.2";
chr11	IsoQuant	exon	51418695	51418721	.	+	.	gene_id "ENSMUSG00000063564.14"; transcript_id "transcript3909.chr11.nnic"; exon_number "3"; exon_id "ENSMUSE00000579981.2";
chr11	IsoQuant	exon	51440520	51440546	.	+	.	gene_id "ENSMUSG00000063564.14"; transcript_id "transcript3909.chr11.nnic"; exon_number "4"; exon_id "ENSMUSE00000480484.2";
chr11	IsoQuant	exon	51441961	51441987	.	+	.	gene_id "ENSMUSG00000063564.14"; transcript_id "transcript3909.chr11.nnic"; exon_number "5"; exon_id "ENSMUSE00000478492.2";
chr11	IsoQuant	exon	51442803	51442829	.	+	.	gene_id "ENSMUSG00000063564.14"; transcript_id "transcript3909.chr11.nnic"; exon_number "6"; exon_id "ENSMUSE00000579980.2";
chr11	IsoQuant	exon	51444663	51444734	.	+	.	gene_id "ENSMUSG00000063564.14"; transcript_id "transcript3909.chr11.nnic"; exon_number "7"; exon_id "1972";
chr11	IsoQuant	exon	51448298	51448414	.	+	.	gene_id "ENSMUSG00000063564.14"; transcript_id "transcript3909.chr11.nnic"; exon_number "8"; exon_id "ENSMUSE00000476462.3";
chr11	IsoQuant	exon	51449256	51449291	.	+	.	gene_id "ENSMUSG00000063564.14"; transcript_id "transcript3909.chr11.nnic"; exon_number "9"; exon_id "ENSMUSE00000505218.2";
chr11	IsoQuant	exon	51450834	51450860	.	+	.	gene_id "ENSMUSG00000063564.14"; transcript_id "transcript3909.chr11.nnic"; exon_number "10"; exon_id "ENSMUSE00000579979.2";
chr11	IsoQuant	exon	51452716	51452742	.	+	.	gene_id "ENSMUSG00000063564.14"; transcript_id "transcript3909.chr11.nnic"; exon_number "11"; exon_id "ENSMUSE00000579978.2";
chr11	IsoQuant	exon	51453827	51453880	.	+	.	gene_id "ENSMUSG00000063564.14"; transcript_id "transcript3909.chr11.nnic"; exon_number "12"; exon_id "ENSMUSE00000488566.3";
chr11	IsoQuant	exon	51455568	51455630	.	+	.	gene_id "ENSMUSG00000063564.14"; transcript_id "transcript3909.chr11.nnic"; exon_number "13"; exon_id "ENSMUSE00000486542.2";
chr11	IsoQuant	exon	51456004	51456048	.	+	.	gene_id "ENSMUSG00000063564.14"; transcript_id "transcript3909.chr11.nnic"; exon_number "14"; exon_id "ENSMUSE00000484602.2";
chr11	IsoQuant	exon	51458723	51458800	.	+	.	gene_id "ENSMUSG00000063564.14"; transcript_id "transcript3909.chr11.nnic"; exon_number "15"; exon_id "ENSMUSE00000482572.2";
chr11	IsoQuant	exon	51460288	51460341	.	+	.	gene_id "ENSMUSG00000063564.14"; transcript_id "transcript3909.chr11.nnic"; exon_number "16"; exon_id "ENSMUSE00000491131.2";
chr11	IsoQuant	exon	51460929	51460973	.	+	.	gene_id "ENSMUSG00000063564.14"; transcript_id "transcript3909.chr11.nnic"; exon_number "17"; exon_id "ENSMUSE00000519641.2";
chr11	IsoQuant	exon	51462001	51462090	.	+	.	gene_id "ENSMUSG00000063564.14"; transcript_id "transcript3909.chr11.nnic"; exon_number "18"; exon_id "ENSMUSE00000517938.2";
chr11	IsoQuant	exon	51462895	51462957	.	+	.	gene_id "ENSMUSG00000063564.14"; transcript_id "transcript3909.chr11.nnic"; exon_number "19"; exon_id "ENSMUSE00000516711.2";
chr11	IsoQuant	exon	51463283	51463339	.	+	.	gene_id "ENSMUSG00000063564.14"; transcript_id "transcript3909.chr11.nnic"; exon_number "20"; exon_id "ENSMUSE00000499498.2";
chr11	IsoQuant	exon	51463585	51463611	.	+	.	gene_id "ENSMUSG00000063564.14"; transcript_id "transcript3909.chr11.nnic"; exon_number "21"; exon_id "ENSMUSE00000497137.2";
chr11	IsoQuant	exon	51464828	51464890	.	+	.	gene_id "ENSMUSG00000063564.14"; transcript_id "transcript3909.chr11.nnic"; exon_number "22"; exon_id "ENSMUSE00000495376.2";
chr11	IsoQuant	exon	51464974	51465027	.	+	.	gene_id "ENSMUSG00000063564.14"; transcript_id "transcript3909.chr11.nnic"; exon_number "23"; exon_id "ENSMUSE00000494088.3";
chr11	IsoQuant	exon	51465259	51465285	.	+	.	gene_id "ENSMUSG00000063564.14"; transcript_id "transcript3909.chr11.nnic"; exon_number "24"; exon_id "ENSMUSE00000579977.2";
chr11	IsoQuant	exon	51467678	51467731	.	+	.	gene_id "ENSMUSG00000063564.14"; transcript_id "transcript3909.chr11.nnic"; exon_number "25"; exon_id "ENSMUSE00000493063.2";
chr11	IsoQuant	exon	51467901	51467987	.	+	.	gene_id "ENSMUSG00000063564.14"; transcript_id "transcript3909.chr11.nnic"; exon_number "26"; exon_id "ENSMUSE00000506322.2";
chr11	IsoQuant	exon	51470402	51470440	.	+	.	gene_id "ENSMUSG00000063564.14"; transcript_id "transcript3909.chr11.nnic"; exon_number "27"; exon_id "ENSMUSE00000474654.2";
chr11	IsoQuant	exon	51470891	51471935	.	+	.	gene_id "ENSMUSG00000063564.14"; transcript_id "transcript3909.chr11.nnic"; exon_number "28"; exon_id "1973";
chr11	HAVANA	transcript	51180747	51474745	.	+	.	gene_id "ENSMUSG00000063564.14"; transcript_id "ENSMUST00000102765.9"; exons "29"; gene_type "protein_coding"; gene_name "Col23a1"; transcript_type "protein_coding"; transcript_name "Col23a1-201"; protein_id "ENSMUSP00000099826.3"; transcript_support_level "5"; mgi_id "MGI:2653243"; tag "basic"; ccdsid "CCDS24652.1"; havana_gene "OTTMUSG00000005601.1"; havana_transcript "OTTMUST00000012461.1";
chr11	HAVANA	UTR	51180747	51180953	.	+	.	gene_id "ENSMUSG00000063564.14"; transcript_id "ENSMUST00000102765.9"; exon_number "1"; exon_id "1974";
chr11	HAVANA	exon	51180747	51181214	.	+	.	gene_id "ENSMUSG00000063564.14"; transcript_id "ENSMUST00000102765.9"; exon_number "2"; exon_id "ENSMUSE00000662538.3"; gene_type "protein_coding"; gene_name "Col23a1"; transcript_type "protein_coding"; transcript_name "Col23a1-201"; protein_id "ENSMUSP00000099826.3"; transcript_support_level "5"; mgi_id "MGI:2653243"; tag "basic"; ccdsid "CCDS24652.1"; havana_gene "OTTMUSG00000005601.1"; havana_transcript "OTTMUST00000012461.1";
chr11	HAVANA	start_codon	51180954	51180956	.	+	.	gene_id "ENSMUSG00000063564.14"; transcript_id "ENSMUST00000102765.9"; exon_number "3"; exon_id "1975";
chr11	HAVANA	CDS	51180954	51181214	.	+	.	gene_id "ENSMUSG00000063564.14"; transcript_id "ENSMUST00000102765.9"; exon_number "4"; exon_id "1976";
chr11	HAVANA	CDS	51207723	51207789	.	+	.	gene_id "ENSMUSG00000063564.14"; transcript_id "ENSMUST00000102765.9"; exon_number "5"; exon_id "ENSMUSE00000472409.2"; gene_type "protein_coding"; gene_name "Col23a1"; transcript_type "protein_coding"; transcript_name "Col23a1-201"; protein_id "ENSMUSP00000099826.3"; transcript_support_level "5"; mgi_id "MGI:2653243"; tag "basic"; ccdsid "CCDS24652.1"; havana_gene "OTTMUSG00000005601.1"; havana_transcript "OTTMUST00000012461.1";
chr11	HAVANA	exon	51207723	51207789	.	+	.	gene_id "ENSMUSG00000063564.14"; transcript_id "ENSMUST00000102765.9"; exon_number "6"; exon_id "ENSMUSE00000472409.2"; gene_type "protein_coding"; gene_name "Col23a1"; transcript_type "protein_coding"; transcript_name "Col23a1-201"; protein_id "ENSMUSP00000099826.3"; transcript_support_level "5"; mgi_id "MGI:2653243"; tag "basic"; ccdsid "CCDS24652.1"; havana_gene "OTTMUSG00000005601.1"; havana_transcript "OTTMUST00000012461.1";
chr11	HAVANA	CDS	51408033	51408077	.	+	.	gene_id "ENSMUSG00000063564.14"; transcript_id "ENSMUST00000102765.9"; exon_number "7"; exon_id "ENSMUSE00000662537.2"; gene_type "protein_coding"; gene_name "Col23a1"; transcript_type "protein_coding"; transcript_name "Col23a1-201"; protein_id "ENSMUSP00000099826.3"; transcript_support_level "5"; mgi_id "MGI:2653243"; tag "basic"; ccdsid "CCDS24652.1"; havana_gene "OTTMUSG00000005601.1"; havana_transcript "OTTMUST00000012461.1";
chr11	HAVANA	exon	51408033	51408077	.	+	.	gene_id "ENSMUSG00000063564.14"; transcript_id "ENSMUST00000102765.9"; exon_number "8"; exon_id "ENSMUSE00000662537.2"; gene_type "protein_coding"; gene_name "Col23a1"; transcript_type "protein_coding"; transcript_name "Col23a1-201"; protein_id "ENSMUSP00000099826.3"; transcript_support_level "5"; mgi_id "MGI:2653243"; tag "basic"; ccdsid "CCDS24652.1"; havana_gene "OTTMUSG00000005601.1"; havana_transcript "OTTMUST00000012461.1";
chr11	HAVANA	CDS	51416779	51416786	.	+	.	gene_id "ENSMUSG00000063564.14"; transcript_id "ENSMUST00000102765.9"; exon_number "9"; exon_id "ENSMUSE00001472029.2"; gene_type "protein_coding"; gene_name "Col23a1"; transcript_type "protein_coding"; transcript_name "Col23a1-201"; protein_id "ENSMUSP00000099826.3"; transcript_support_level "5"; mgi_id "MGI:2653243"; tag "basic"; ccdsid "CCDS24652.1"; havana_gene "OTTMUSG00000005601.1"; havana_transcript "OTTMUST00000012461.1";
chr11	HAVANA	exon	51416779	51416786	.	+	.	gene_id "ENSMUSG00000063564.14"; transcript_id "ENSMUST00000102765.9"; exon_number "10"; exon_id "ENSMUSE00001472029.2"; gene_type "protein_coding"; gene_name "Col23a1"; transcript_type "protein_coding"; transcript_name "Col23a1-201"; protein_id "ENSMUSP00000099826.3"; transcript_support_level "5"; mgi_id "MGI:2653243"; tag "basic"; ccdsid "CCDS24652.1"; havana_gene "OTTMUSG00000005601.1"; havana_transcript "OTTMUST00000012461.1";
chr11	HAVANA	CDS	51418695	51418721	.	+	.	gene_id "ENSMUSG00000063564.14"; transcript_id "ENSMUST00000102765.9"; exon_number "11"; exon_id "ENSMUSE00000579981.2"; gene_type "protein_coding"; gene_name "Col23a1"; transcript_type "protein_coding"; transcript_name "Col23a1-201"; protein_id "ENSMUSP00000099826.3"; transcript_support_level "5"; mgi_id "MGI:2653243"; tag "basic"; ccdsid "CCDS24652.1"; havana_gene "OTTMUSG00000005601.1"; havana_transcript "OTTMUST00000012461.1";
chr11	HAVANA	exon	51418695	51418721	.	+	.	gene_id "ENSMUSG00000063564.14"; transcript_id "ENSMUST00000102765.9"; exon_number "12"; exon_id "ENSMUSE00000579981.2"; gene_type "protein_coding"; gene_name "Col23a1"; transcript_type "protein_coding"; transcript_name "Col23a1-201"; protein_id "ENSMUSP00000099826.3"; transcript_support_level "5"; mgi_id "MGI:2653243"; tag "basic"; ccdsid "CCDS24652.1"; havana_gene "OTTMUSG00000005601.1"; havana_transcript "OTTMUST00000012461.1";
chr11	HAVANA	CDS	51440520	51440546	.	+	.	gene_id "ENSMUSG00000063564.14"; transcript_id "ENSMUST00000102765.9"; exon_number "13"; exon_id "ENSMUSE00000480484.2"; gene_type "protein_coding"; gene_name "Col23a1"; transcript_type "protein_coding"; transcript_name "Col23a1-201"; protein_id "ENSMUSP00000099826.3"; transcript_support_level "5"; mgi_id "MGI:2653243"; tag "basic"; ccdsid "CCDS24652.1"; havana_gene "OTTMUSG00000005601.1"; havana_transcript "OTTMUST00000012461.1";
chr11	HAVANA	exon	51440520	51440546	.	+	.	gene_id "ENSMUSG00000063564.14"; transcript_id "ENSMUST00000102765.9"; exon_number "14"; exon_id "ENSMUSE00000480484.2"; gene_type "protein_coding"; gene_name "Col23a1"; transcript_type "protein_coding"; transcript_name "Col23a1-201"; protein_id "ENSMUSP00000099826.3"; transcript_support_level "5"; mgi_id "MGI:2653243"; tag "basic"; ccdsid "CCDS24652.1"; havana_gene "OTTMUSG00000005601.1"; havana_transcript "OTTMUST00000012461.1";
chr11	HAVANA	CDS	51441961	51441987	.	+	.	gene_id "ENSMUSG00000063564.14"; transcript_id "ENSMUST00000102765.9"; exon_number "15"; exon_id "ENSMUSE00000478492.2"; gene_type "protein_coding"; gene_name "Col23a1"; transcript_type "protein_coding"; transcript_name "Col23a1-201"; protein_id "ENSMUSP00000099826.3"; transcript_support_level "5"; mgi_id "MGI:2653243"; tag "basic"; ccdsid "CCDS24652.1"; havana_gene "OTTMUSG00000005601.1"; havana_transcript "OTTMUST00000012461.1";
chr11	HAVANA	exon	51441961	51441987	.	+	.	gene_id "ENSMUSG00000063564.14"; transcript_id "ENSMUST00000102765.9"; exon_number "16"; exon_id "ENSMUSE00000478492.2"; gene_type "protein_coding"; gene_name "Col23a1"; transcript_type "protein_coding"; transcript_name "Col23a1-201"; protein_id "ENSMUSP00000099826.3"; transcript_support_level "5"; mgi_id "MGI:2653243"; tag "basic"; ccdsid "CCDS24652.1"; havana_gene "OTTMUSG00000005601.1"; havana_transcript "OTTMUST00000012461.1";
chr11	HAVANA	CDS	51442803	51442829	.	+	.	gene_id "ENSMUSG00000063564.14"; transcript_id "ENSMUST00000102765.9"; exon_number "17"; exon_id "ENSMUSE00000579980.2"; gene_type "protein_coding"; gene_name "Col23a1"; transcript_type "protein_coding"; transcript_name "Col23a1-201"; protein_id "ENSMUSP00000099826.3"; transcript_support_level "5"; mgi_id "MGI:2653243"; tag "basic"; ccdsid "CCDS24652.1"; havana_gene "OTTMUSG00000005601.1"; havana_transcript "OTTMUST00000012461.1";
chr11	HAVANA	exon	51442803	51442829	.	+	.	gene_id "ENSMUSG00000063564.14"; transcript_id "ENSMUST00000102765.9"; exon_number "18"; exon_id "ENSMUSE00000579980.2"; gene_type "protein_coding"; gene_name "Col23a1"; transcript_type "protein_coding"; transcript_name "Col23a1-201"; protein_id "ENSMUSP00000099826.3"; transcript_support_level "5"; mgi_id "MGI:2653243"; tag "basic"; ccdsid "CCDS24652.1"; havana_gene "OTTMUSG00000005601.1"; havana_transcript "OTTMUST00000012461.1";
chr11	HAVANA	CDS	51448298	51448414	.	+	.	gene_id "ENSMUSG00000063564.14"; transcript_id "ENSMUST00000102765.9"; exon_number "19"; exon_id "ENSMUSE00000476462.3"; gene_type "protein_coding"; gene_name "Col23a1"; transcript_type "protein_coding"; transcript_name "Col23a1-201"; protein_id "ENSMUSP00000099826.3"; transcript_support_level "5"; mgi_id "MGI:2653243"; tag "basic"; ccdsid "CCDS24652.1"; havana_gene "OTTMUSG00000005601.1"; havana_transcript "OTTMUST00000012461.1";
chr11	HAVANA	exon	51448298	51448414	.	+	.	gene_id "ENSMUSG00000063564.14"; transcript_id "ENSMUST00000102765.9"; exon_number "20"; exon_id "ENSMUSE00000476462.3"; gene_type "protein_coding"; gene_name "Col23a1"; transcript_type "protein_coding"; transcript_name "Col23a1-201"; protein_id "ENSMUSP00000099826.3"; transcript_support_level "5"; mgi_id "MGI:2653243"; tag "basic"; ccdsid "CCDS24652.1"; havana_gene "OTTMUSG00000005601.1"; havana_transcript "OTTMUST00000012461.1";
chr11	HAVANA	CDS	51449256	51449291	.	+	.	gene_id "ENSMUSG00000063564.14"; transcript_id "ENSMUST00000102765.9"; exon_number "21"; exon_id "ENSMUSE00000505218.2"; gene_type "protein_coding"; gene_name "Col23a1"; transcript_type "protein_coding"; transcript_name "Col23a1-201"; protein_id "ENSMUSP00000099826.3"; transcript_support_level "5"; mgi_id "MGI:2653243"; tag "basic"; ccdsid "CCDS24652.1"; havana_gene "OTTMUSG00000005601.1"; havana_transcript "OTTMUST00000012461.1";
chr11	HAVANA	exon	51449256	51449291	.	+	.	gene_id "ENSMUSG00000063564.14"; transcript_id "ENSMUST00000102765.9"; exon_number "22"; exon_id "ENSMUSE00000505218.2"; gene_type "protein_coding"; gene_name "Col23a1"; transcript_type "protein_coding"; transcript_name "Col23a1-201"; protein_id "ENSMUSP00000099826.3"; transcript_support_level "5"; mgi_id "MGI:2653243"; tag "basic"; ccdsid "CCDS24652.1"; havana_gene "OTTMUSG00000005601.1"; havana_transcript "OTTMUST00000012461.1";
chr11	HAVANA	CDS	51450834	51450860	.	+	.	gene_id "ENSMUSG00000063564.14"; transcript_id "ENSMUST00000102765.9"; exon_number "23"; exon_id "ENSMUSE00000579979.2"; gene_type "protein_coding"; gene_name "Col23a1"; transcript_type "protein_coding"; transcript_name "Col23a1-201"; protein_id "ENSMUSP00000099826.3"; transcript_support_level "5"; mgi_id "MGI:2653243"; tag "basic"; ccdsid "CCDS24652.1"; havana_gene "OTTMUSG00000005601.1"; havana_transcript "OTTMUST00000012461.1";
chr11	HAVANA	exon	51450834	51450860	.	+	.	gene_id "ENSMUSG00000063564.14"; transcript_id "ENSMUST00000102765.9"; exon_number "24"; exon_id "ENSMUSE00000579979.2"; gene_type "protein_coding"; gene_name "Col23a1"; transcript_type "protein_coding"; transcript_name "Col23a1-201"; protein_id "ENSMUSP00000099826.3"; transcript_support_level "5"; mgi_id "MGI:2653243"; tag "basic"; ccdsid "CCDS24652.1"; havana_gene "OTTMUSG00000005601.1"; havana_transcript "OTTMUST00000012461.1";
chr11	HAVANA	CDS	51452716	51452742	.	+	.	gene_id "ENSMUSG00000063564.14"; transcript_id "ENSMUST00000102765.9"; exon_number "25"; exon_id "ENSMUSE00000579978.2"; gene_type "protein_coding"; gene_name "Col23a1"; transcript_type "protein_coding"; transcript_name "Col23a1-201"; protein_id "ENSMUSP00000099826.3"; transcript_support_level "5"; mgi_id "MGI:2653243"; tag "basic"; ccdsid "CCDS24652.1"; havana_gene "OTTMUSG00000005601.1"; havana_transcript "OTTMUST00000012461.1";
chr11	HAVANA	exon	51452716	51452742	.	+	.	gene_id "ENSMUSG00000063564.14"; transcript_id "ENSMUST00000102765.9"; exon_number "26"; exon_id "ENSMUSE00000579978.2"; gene_type "protein_coding"; gene_name "Col23a1"; transcript_type "protein_coding"; transcript_name "Col23a1-201"; protein_id "ENSMUSP00000099826.3"; transcript_support_level "5"; mgi_id "MGI:2653243"; tag "basic"; ccdsid "CCDS24652.1"; havana_gene "OTTMUSG00000005601.1"; havana_transcript "OTTMUST00000012461.1";
chr11	HAVANA	CDS	51453827	51453880	.	+	.	gene_id "ENSMUSG00000063564.14"; transcript_id "ENSMUST00000102765.9"; exon_number "27"; exon_id "ENSMUSE00000488566.3"; gene_type "protein_coding"; gene_name "Col23a1"; transcript_type "protein_coding"; transcript_name "Col23a1-201"; protein_id "ENSMUSP00000099826.3"; transcript_support_level "5"; mgi_id "MGI:2653243"; tag "basic"; ccdsid "CCDS24652.1"; havana_gene "OTTMUSG00000005601.1"; havana_transcript "OTTMUST00000012461.1";
chr11	HAVANA	exon	51453827	51453880	.	+	.	gene_id "ENSMUSG00000063564.14"; transcript_id "ENSMUST00000102765.9"; exon_number "28"; exon_id "ENSMUSE00000488566.3"; gene_type "protein_coding"; gene_name "Col23a1"; transcript_type "protein_coding"; transcript_name "Col23a1-201"; protein_id "ENSMUSP00000099826.3"; transcript_support_level "5"; mgi_id "MGI:2653243"; tag "basic"; ccdsid "CCDS24652.1"; havana_gene "OTTMUSG00000005601.1"; havana_transcript "OTTMUST00000012461.1";
chr11	HAVANA	CDS	51455568	51455630	.	+	.	gene_id "ENSMUSG00000063564.14"; transcript_id "ENSMUST00000102765.9"; exon_number "29"; exon_id "ENSMUSE00000486542.2"; gene_type "protein_coding"; gene_name "Col23a1"; transcript_type "protein_coding"; transcript_name "Col23a1-201"; protein_id "ENSMUSP00000099826.3"; transcript_support_level "5"; mgi_id "MGI:2653243"; tag "basic"; ccdsid "CCDS24652.1"; havana_gene "OTTMUSG00000005601.1"; havana_transcript "OTTMUST00000012461.1";
chr11	HAVANA	exon	51455568	51455630	.	+	.	gene_id "ENSMUSG00000063564.14"; transcript_id "ENSMUST00000102765.9"; exon_number "30"; exon_id "ENSMUSE00000486542.2"; gene_type "protein_coding"; gene_name "Col23a1"; transcript_type "protein_coding"; transcript_name "Col23a1-201"; protein_id "ENSMUSP00000099826.3"; transcript_support_level "5"; mgi_id "MGI:2653243"; tag "basic"; ccdsid "CCDS24652.1"; havana_gene "OTTMUSG00000005601.1"; havana_transcript "OTTMUST00000012461.1";
chr11	HAVANA	CDS	51456004	51456048	.	+	.	gene_id "ENSMUSG00000063564.14"; transcript_id "ENSMUST00000102765.9"; exon_number "31"; exon_id "ENSMUSE00000484602.2"; gene_type "protein_coding"; gene_name "Col23a1"; transcript_type "protein_coding"; transcript_name "Col23a1-201"; protein_id "ENSMUSP00000099826.3"; transcript_support_level "5"; mgi_id "MGI:2653243"; tag "basic"; ccdsid "CCDS24652.1"; havana_gene "OTTMUSG00000005601.1"; havana_transcript "OTTMUST00000012461.1";
chr11	HAVANA	exon	51456004	51456048	.	+	.	gene_id "ENSMUSG00000063564.14"; transcript_id "ENSMUST00000102765.9"; exon_number "32"; exon_id "ENSMUSE00000484602.2"; gene_type "protein_coding"; gene_name "Col23a1"; transcript_type "protein_coding"; transcript_name "Col23a1-201"; protein_id "ENSMUSP00000099826.3"; transcript_support_level "5"; mgi_id "MGI:2653243"; tag "basic"; ccdsid "CCDS24652.1"; havana_gene "OTTMUSG00000005601.1"; havana_transcript "OTTMUST00000012461.1";
chr11	HAVANA	CDS	51458723	51458800	.	+	.	gene_id "ENSMUSG00000063564.14"; transcript_id "ENSMUST00000102765.9"; exon_number "33"; exon_id "ENSMUSE00000482572.2"; gene_type "protein_coding"; gene_name "Col23a1"; transcript_type "protein_coding"; transcript_name "Col23a1-201"; protein_id "ENSMUSP00000099826.3"; transcript_support_level "5"; mgi_id "MGI:2653243"; tag "basic"; ccdsid "CCDS24652.1"; havana_gene "OTTMUSG00000005601.1"; havana_transcript "OTTMUST00000012461.1";
chr11	HAVANA	exon	51458723	51458800	.	+	.	gene_id "ENSMUSG00000063564.14"; transcript_id "ENSMUST00000102765.9"; exon_number "34"; exon_id "ENSMUSE00000482572.2"; gene_type "protein_coding"; gene_name "Col23a1"; transcript_type "protein_coding"; transcript_name "Col23a1-201"; protein_id "ENSMUSP00000099826.3"; transcript_support_level "5"; mgi_id "MGI:2653243"; tag "basic"; ccdsid "CCDS24652.1"; havana_gene "OTTMUSG00000005601.1"; havana_transcript "OTTMUST00000012461.1";
chr11	HAVANA	CDS	51460288	51460341	.	+	.	gene_id "ENSMUSG00000063564.14"; transcript_id "ENSMUST00000102765.9"; exon_number "35"; exon_id "ENSMUSE00000491131.2"; gene_type "protein_coding"; gene_name "Col23a1"; transcript_type "protein_coding"; transcript_name "Col23a1-201"; protein_id "ENSMUSP00000099826.3"; transcript_support_level "5"; mgi_id "MGI:2653243"; tag "basic"; ccdsid "CCDS24652.1"; havana_gene "OTTMUSG00000005601.1"; havana_transcript "OTTMUST00000012461.1";
chr11	HAVANA	exon	51460288	51460341	.	+	.	gene_id "ENSMUSG00000063564.14"; transcript_id "ENSMUST00000102765.9"; exon_number "36"; exon_id "ENSMUSE00000491131.2"; gene_type "protein_coding"; gene_name "Col23a1"; transcript_type "protein_coding"; transcript_name "Col23a1-201"; protein_id "ENSMUSP00000099826.3"; transcript_support_level "5"; mgi_id "MGI:2653243"; tag "basic"; ccdsid "CCDS24652.1"; havana_gene "OTTMUSG00000005601.1"; havana_transcript "OTTMUST00000012461.1";
chr11	HAVANA	CDS	51460929	51460973	.	+	.	gene_id "ENSMUSG00000063564.14"; transcript_id "ENSMUST00000102765.9"; exon_number "37"; exon_id "ENSMUSE00000519641.2"; gene_type "protein_coding"; gene_name "Col23a1"; transcript_type "protein_coding"; transcript_name "Col23a1-201"; protein_id "ENSMUSP00000099826.3"; transcript_support_level "5"; mgi_id "MGI:2653243"; tag "basic"; ccdsid "CCDS24652.1"; havana_gene "OTTMUSG00000005601.1"; havana_transcript "OTTMUST00000012461.1";
chr11	HAVANA	exon	51460929	51460973	.	+	.	gene_id "ENSMUSG00000063564.14"; transcript_id "ENSMUST00000102765.9"; exon_number "38"; exon_id "ENSMUSE00000519641.2"; gene_type "protein_coding"; gene_name "Col23a1"; transcript_type "protein_coding"; transcript_name "Col23a1-201"; protein_id "ENSMUSP00000099826.3"; transcript_support_level "5"; mgi_id "MGI:2653243"; tag "basic"; ccdsid "CCDS24652.1"; havana_gene "OTTMUSG00000005601.1"; havana_transcript "OTTMUST00000012461.1";
chr11	HAVANA	CDS	51462001	51462090	.	+	.	gene_id "ENSMUSG00000063564.14"; transcript_id "ENSMUST00000102765.9"; exon_number "39"; exon_id "ENSMUSE00000517938.2"; gene_type "protein_coding"; gene_name "Col23a1"; transcript_type "protein_coding"; transcript_name "Col23a1-201"; protein_id "ENSMUSP00000099826.3"; transcript_support_level "5"; mgi_id "MGI:2653243"; tag "basic"; ccdsid "CCDS24652.1"; havana_gene "OTTMUSG00000005601.1"; havana_transcript "OTTMUST00000012461.1";
chr11	HAVANA	exon	51462001	51462090	.	+	.	gene_id "ENSMUSG00000063564.14"; transcript_id "ENSMUST00000102765.9"; exon_number "40"; exon_id "ENSMUSE00000517938.2"; gene_type "protein_coding"; gene_name "Col23a1"; transcript_type "protein_coding"; transcript_name "Col23a1-201"; protein_id "ENSMUSP00000099826.3"; transcript_support_level "5"; mgi_id "MGI:2653243"; tag "basic"; ccdsid "CCDS24652.1"; havana_gene "OTTMUSG00000005601.1"; havana_transcript "OTTMUST00000012461.1";
chr11	HAVANA	CDS	51462895	51462957	.	+	.	gene_id "ENSMUSG00000063564.14"; transcript_id "ENSMUST00000102765.9"; exon_number "41"; exon_id "ENSMUSE00000516711.2"; gene_type "protein_coding"; gene_name "Col23a1"; transcript_type "protein_coding"; transcript_name "Col23a1-201"; protein_id "ENSMUSP00000099826.3"; transcript_support_level "5"; mgi_id "MGI:2653243"; tag "basic"; ccdsid "CCDS24652.1"; havana_gene "OTTMUSG00000005601.1"; havana_transcript "OTTMUST00000012461.1";
chr11	HAVANA	exon	51462895	51462957	.	+	.	gene_id "ENSMUSG00000063564.14"; transcript_id "ENSMUST00000102765.9"; exon_number "42"; exon_id "ENSMUSE00000516711.2"; gene_type "protein_coding"; gene_name "Col23a1"; transcript_type "protein_coding"; transcript_name "Col23a1-201"; protein_id "ENSMUSP00000099826.3"; transcript_support_level "5"; mgi_id "MGI:2653243"; tag "basic"; ccdsid "CCDS24652.1"; havana_gene "OTTMUSG00000005601.1"; havana_transcript "OTTMUST00000012461.1";
chr11	HAVANA	CDS	51463283	51463339	.	+	.	gene_id "ENSMUSG00000063564.14"; transcript_id "ENSMUST00000102765.9"; exon_number "43"; exon_id "ENSMUSE00000499498.2"; gene_type "protein_coding"; gene_name "Col23a1"; transcript_type "protein_coding"; transcript_name "Col23a1-201"; protein_id "ENSMUSP00000099826.3"; transcript_support_level "5"; mgi_id "MGI:2653243"; tag "basic"; ccdsid "CCDS24652.1"; havana_gene "OTTMUSG00000005601.1"; havana_transcript "OTTMUST00000012461.1";
chr11	HAVANA	exon	51463283	51463339	.	+	.	gene_id "ENSMUSG00000063564.14"; transcript_id "ENSMUST00000102765.9"; exon_number "44"; exon_id "ENSMUSE00000499498.2"; gene_type "protein_coding"; gene_name "Col23a1"; transcript_type "protein_coding"; transcript_name "Col23a1-201"; protein_id "ENSMUSP00000099826.3"; transcript_support_level "5"; mgi_id "MGI:2653243"; tag "basic"; ccdsid "CCDS24652.1"; havana_gene "OTTMUSG00000005601.1"; havana_transcript "OTTMUST00000012461.1";
chr11	HAVANA	CDS	51463585	51463611	.	+	.	gene_id "ENSMUSG00000063564.14"; transcript_id "ENSMUST00000102765.9"; exon_number "45"; exon_id "ENSMUSE00000497137.2"; gene_type "protein_coding"; gene_name "Col23a1"; transcript_type "protein_coding"; transcript_name "Col23a1-201"; protein_id "ENSMUSP00000099826.3"; transcript_support_level "5"; mgi_id "MGI:2653243"; tag "basic"; ccdsid "CCDS24652.1"; havana_gene "OTTMUSG00000005601.1"; havana_transcript "OTTMUST00000012461.1";
chr11	HAVANA	exon	51463585	51463611	.	+	.	gene_id "ENSMUSG00000063564.14"; transcript_id "ENSMUST00000102765.9"; exon_number "46"; exon_id "ENSMUSE00000497137.2"; gene_type "protein_coding"; gene_name "Col23a1"; transcript_type "protein_coding"; transcript_name "Col23a1-201"; protein_id "ENSMUSP00000099826.3"; transcript_support_level "5"; mgi_id "MGI:2653243"; tag "basic"; ccdsid "CCDS24652.1"; havana_gene "OTTMUSG00000005601.1"; havana_transcript "OTTMUST00000012461.1";
chr11	HAVANA	CDS	51464828	51464890	.	+	.	gene_id "ENSMUSG00000063564.14"; transcript_id "ENSMUST00000102765.9"; exon_number "47"; exon_id "ENSMUSE00000495376.2"; gene_type "protein_coding"; gene_name "Col23a1"; transcript_type "protein_coding"; transcript_name "Col23a1-201"; protein_id "ENSMUSP00000099826.3"; transcript_support_level "5"; mgi_id "MGI:2653243"; tag "basic"; ccdsid "CCDS24652.1"; havana_gene "OTTMUSG00000005601.1"; havana_transcript "OTTMUST00000012461.1";
chr11	HAVANA	exon	51464828	51464890	.	+	.	gene_id "ENSMUSG00000063564.14"; transcript_id "ENSMUST00000102765.9"; exon_number "48"; exon_id "ENSMUSE00000495376.2"; gene_type "protein_coding"; gene_name "Col23a1"; transcript_type "protein_coding"; transcript_name "Col23a1-201"; protein_id "ENSMUSP00000099826.3"; transcript_support_level "5"; mgi_id "MGI:2653243"; tag "basic"; ccdsid "CCDS24652.1"; havana_gene "OTTMUSG00000005601.1"; havana_transcript "OTTMUST00000012461.1";
chr11	HAVANA	CDS	51464974	51465027	.	+	.	gene_id "ENSMUSG00000063564.14"; transcript_id "ENSMUST00000102765.9"; exon_number "49"; exon_id "ENSMUSE00000494088.3"; gene_type "protein_coding"; gene_name "Col23a1"; transcript_type "protein_coding"; transcript_name "Col23a1-201"; protein_id "ENSMUSP00000099826.3"; transcript_support_level "5"; mgi_id "MGI:2653243"; tag "basic"; ccdsid "CCDS24652.1"; havana_gene "OTTMUSG00000005601.1"; havana_transcript "OTTMUST00000012461.1";
chr11	HAVANA	exon	51464974	51465027	.	+	.	gene_id "ENSMUSG00000063564.14"; transcript_id "ENSMUST00000102765.9"; exon_number "50"; exon_id "ENSMUSE00000494088.3"; gene_type "protein_coding"; gene_name "Col23a1"; transcript_type "protein_coding"; transcript_name "Col23a1-201"; protein_id "ENSMUSP00000099826.3"; transcript_support_level "5"; mgi_id "MGI:2653243"; tag "basic"; ccdsid "CCDS24652.1"; havana_gene "OTTMUSG00000005601.1"; havana_transcript "OTTMUST00000012461.1";
chr11	HAVANA	CDS	51465259	51465285	.	+	.	gene_id "ENSMUSG00000063564.14"; transcript_id "ENSMUST00000102765.9"; exon_number "51"; exon_id "ENSMUSE00000579977.2"; gene_type "protein_coding"; gene_name "Col23a1"; transcript_type "protein_coding"; transcript_name "Col23a1-201"; protein_id "ENSMUSP00000099826.3"; transcript_support_level "5"; mgi_id "MGI:2653243"; tag "basic"; ccdsid "CCDS24652.1"; havana_gene "OTTMUSG00000005601.1"; havana_transcript "OTTMUST00000012461.1";
chr11	HAVANA	exon	51465259	51465285	.	+	.	gene_id "ENSMUSG00000063564.14"; transcript_id "ENSMUST00000102765.9"; exon_number "52"; exon_id "ENSMUSE00000579977.2"; gene_type "protein_coding"; gene_name "Col23a1"; transcript_type "protein_coding"; transcript_name "Col23a1-201"; protein_id "ENSMUSP00000099826.3"; transcript_support_level "5"; mgi_id "MGI:2653243"; tag "basic"; ccdsid "CCDS24652.1"; havana_gene "OTTMUSG00000005601.1"; havana_transcript "OTTMUST00000012461.1";
chr11	HAVANA	CDS	51467678	51467731	.	+	.	gene_id "ENSMUSG00000063564.14"; transcript_id "ENSMUST00000102765.9"; exon_number "53"; exon_id "ENSMUSE00000493063.2"; gene_type "protein_coding"; gene_name "Col23a1"; transcript_type "protein_coding"; transcript_name "Col23a1-201"; protein_id "ENSMUSP00000099826.3"; transcript_support_level "5"; mgi_id "MGI:2653243"; tag "basic"; ccdsid "CCDS24652.1"; havana_gene "OTTMUSG00000005601.1"; havana_transcript "OTTMUST00000012461.1";
chr11	HAVANA	exon	51467678	51467731	.	+	.	gene_id "ENSMUSG00000063564.14"; transcript_id "ENSMUST00000102765.9"; exon_number "54"; exon_id "ENSMUSE00000493063.2"; gene_type "protein_coding"; gene_name "Col23a1"; transcript_type "protein_coding"; transcript_name "Col23a1-201"; protein_id "ENSMUSP00000099826.3"; transcript_support_level "5"; mgi_id "MGI:2653243"; tag "basic"; ccdsid "CCDS24652.1"; havana_gene "OTTMUSG00000005601.1"; havana_transcript "OTTMUST00000012461.1";
chr11	HAVANA	CDS	51467901	51467987	.	+	.	gene_id "ENSMUSG00000063564.14"; transcript_id "ENSMUST00000102765.9"; exon_number "55"; exon_id "ENSMUSE00000506322.2"; gene_type "protein_coding"; gene_name "Col23a1"; transcript_type "protein_coding"; transcript_name "Col23a1-201"; protein_id "ENSMUSP00000099826.3"; transcript_support_level "5"; mgi_id "MGI:2653243"; tag "basic"; ccdsid "CCDS24652.1"; havana_gene "OTTMUSG00000005601.1"; havana_transcript "OTTMUST00000012461.1";
chr11	HAVANA	exon	51467901	51467987	.	+	.	gene_id "ENSMUSG00000063564.14"; transcript_id "ENSMUST00000102765.9"; exon_number "56"; exon_id "ENSMUSE00000506322.2"; gene_type "protein_coding"; gene_name "Col23a1"; transcript_type "protein_coding"; transcript_name "Col23a1-201"; protein_id "ENSMUSP00000099826.3"; transcript_support_level "5"; mgi_id "MGI:2653243"; tag "basic"; ccdsid "CCDS24652.1"; havana_gene "OTTMUSG00000005601.1"; havana_transcript "OTTMUST00000012461.1";
chr11	HAVANA	CDS	51470402	51470440	.	+	.	gene_id "ENSMUSG00000063564.14"; transcript_id "ENSMUST00000102765.9"; exon_number "57"; exon_id "ENSMUSE00000474654.2"; gene_type "protein_coding"; gene_name "Col23a1"; transcript_type "protein_coding"; transcript_name "Col23a1-201"; protein_id "ENSMUSP00000099826.3"; transcript_support_level "5"; mgi_id "MGI:2653243"; tag "basic"; ccdsid "CCDS24652.1"; havana_gene "OTTMUSG00000005601.1"; havana_transcript "OTTMUST00000012461.1";
chr11	HAVANA	exon	51470402	51470440	.	+	.	gene_id "ENSMUSG00000063564.14"; transcript_id "ENSMUST00000102765.9"; exon_number "58"; exon_id "ENSMUSE00000474654.2"; gene_type "protein_coding"; gene_name "Col23a1"; transcript_type "protein_coding"; transcript_name "Col23a1-201"; protein_id "ENSMUSP00000099826.3"; transcript_support_level "5"; mgi_id "MGI:2653243"; tag "basic"; ccdsid "CCDS24652.1"; havana_gene "OTTMUSG00000005601.1"; havana_transcript "OTTMUST00000012461.1";
chr11	HAVANA	stop_codon	51470891	51470893	.	+	.	gene_id "ENSMUSG00000063564.14"; transcript_id "ENSMUST00000102765.9"; exon_number "59"; exon_id "1977";
chr11	HAVANA	UTR	51470891	51474745	.	+	.	gene_id "ENSMUSG00000063564.14"; transcript_id "ENSMUST00000102765.9"; exon_number "60"; exon_id "ENSMUSE00000662535.2"; gene_type "protein_coding"; gene_name "Col23a1"; transcript_type "protein_coding"; transcript_name "Col23a1-201"; protein_id "ENSMUSP00000099826.3"; transcript_support_level "5"; mgi_id "MGI:2653243"; tag "basic"; ccdsid "CCDS24652.1"; havana_gene "OTTMUSG00000005601.1"; havana_transcript "OTTMUST00000012461.1";
chr11	HAVANA	exon	51470891	51474745	.	+	.	gene_id "ENSMUSG00000063564.14"; transcript_id "ENSMUST00000102765.9"; exon_number "61"; exon_id "ENSMUSE00000662535.2"; gene_type "protein_coding"; gene_name "Col23a1"; transcript_type "protein_coding"; transcript_name "Col23a1-201"; protein_id "ENSMUSP00000099826.3"; transcript_support_level "5"; mgi_id "MGI:2653243"; tag "basic"; ccdsid "CCDS24652.1"; havana_gene "OTTMUSG00000005601.1"; havana_transcript "OTTMUST00000012461.1";
chr11	HAVANA	gene	51475584	51495316	.	+	.	gene_id "ENSMUSG00000020359.14"; transcripts "2"; gene_type "protein_coding"; gene_name "Phykpl"; mgi_id "MGI:1920197"; havana_gene "OTTMUSG00000005604.1";
chr11	HAVANA	transcript	51475584	51495316	.	+	.	gene_id "ENSMUSG00000020359.14"; transcript_id "ENSMUST00000167797.8"; exons "13"; gene_type "protein_coding"; gene_name "Phykpl"; transcript_type "protein_coding"; transcript_name "Phykpl-206"; protein_id "ENSMUSP00000132190.2"; transcript_support_level "1"; mgi_id "MGI:1920197"; tag "basic"; ccdsid "CCDS24653.1"; havana_gene "OTTMUSG00000005604.1"; havana_transcript "OTTMUST00000012468.1";
chr11	HAVANA	UTR	51475584	51475647	.	+	.	gene_id "ENSMUSG00000020359.14"; transcript_id "ENSMUST00000167797.8"; exon_number "1"; exon_id "1978";
chr11	HAVANA	exon	51475584	51475706	.	+	.	gene_id "ENSMUSG00000020359.14"; transcript_id "ENSMUST00000167797.8"; exon_number "2"; exon_id "ENSMUSE00000875284.2"; gene_type "protein_coding"; gene_name "Phykpl"; transcript_type "protein_coding"; transcript_name "Phykpl-206"; protein_id "ENSMUSP00000132190.2"; transcript_support_level "1"; mgi_id "MGI:1920197"; tag "basic"; ccdsid "CCDS24653.1"; havana_gene "OTTMUSG00000005604.1"; havana_transcript "OTTMUST00000012468.1";
chr11	HAVANA	start_codon	51475648	51475650	.	+	.	gene_id "ENSMUSG00000020359.14"; transcript_id "ENSMUST00000167797.8"; exon_number "3"; exon_id "1979";
chr11	HAVANA	CDS	51475648	51475706	.	+	.	gene_id "ENSMUSG00000020359.14"; transcript_id "ENSMUST00000167797.8"; exon_number "4"; exon_id "1980";
chr11	HAVANA	CDS	51476341	51476459	.	+	.	gene_id "ENSMUSG00000020359.14"; transcript_id "ENSMUST00000167797.8"; exon_number "5"; exon_id "ENSMUSE00001253186.2"; gene_type "protein_coding"; gene_name "Phykpl"; transcript_type "protein_coding"; transcript_name "Phykpl-206"; protein_id "ENSMUSP00000132190.2"; transcript_support_level "1"; mgi_id "MGI:1920197"; tag "basic"; ccdsid "CCDS24653.1"; havana_gene "OTTMUSG00000005604.1"; havana_transcript "OTTMUST00000012468.1";
chr11	HAVANA	exon	51476341	51476459	.	+	.	gene_id "ENSMUSG00000020359.14"; transcript_id "ENSMUST00000167797.8"; exon_number "6"; exon_id "ENSMUSE00001253186.2"; gene_type "protein_coding"; gene_name "Phykpl"; transcript_type "protein_coding"; transcript_name "Phykpl-206"; protein_id "ENSMUSP00000132190.2"; transcript_support_level "1"; mgi_id "MGI:1920197"; tag "basic"; ccdsid "CCDS24653.1"; havana_gene "OTTMUSG00000005604.1"; havana_transcript "OTTMUST00000012468.1";
chr11	HAVANA	CDS	51477388	51477547	.	+	.	gene_id "ENSMUSG00000020359.14"; transcript_id "ENSMUST00000167797.8"; exon_number "7"; exon_id "ENSMUSE00001277066.2"; gene_type "protein_coding"; gene_name "Phykpl"; transcript_type "protein_coding"; transcript_name "Phykpl-206"; protein_id "ENSMUSP00000132190.2"; transcript_support_level "1"; mgi_id "MGI:1920197"; tag "basic"; ccdsid "CCDS24653.1"; havana_gene "OTTMUSG00000005604.1"; havana_transcript "OTTMUST00000012468.1";
chr11	HAVANA	exon	51477388	51477547	.	+	.	gene_id "ENSMUSG00000020359.14"; transcript_id "ENSMUST00000167797.8"; exon_number "8"; exon_id "ENSMUSE00001277066.2"; gene_type "protein_coding"; gene_name "Phykpl"; transcript_type "protein_coding"; transcript_name "Phykpl-206"; protein_id "ENSMUSP00000132190.2"; transcript_support_level "1"; mgi_id "MGI:1920197"; tag "basic"; ccdsid "CCDS24653.1"; havana_gene "OTTMUSG00000005604.1"; havana_transcript "OTTMUST00000012468.1";
chr11	HAVANA	CDS	51482226	51482300	.	+	.	gene_id "ENSMUSG00000020359.14"; transcript_id "ENSMUST00000167797.8"; exon_number "9"; exon_id "ENSMUSE00001256201.2"; gene_type "protein_coding"; gene_name "Phykpl"; transcript_type "protein_coding"; transcript_name "Phykpl-206"; protein_id "ENSMUSP00000132190.2"; transcript_support_level "1"; mgi_id "MGI:1920197"; tag "basic"; ccdsid "CCDS24653.1"; havana_gene "OTTMUSG00000005604.1"; havana_transcript "OTTMUST00000012468.1";
chr11	HAVANA	exon	51482226	51482300	.	+	.	gene_id "ENSMUSG00000020359.14"; transcript_id "ENSMUST00000167797.8"; exon_number "10"; exon_id "ENSMUSE00001256201.2"; gene_type "protein_coding"; gene_name "Phykpl"; transcript_type "protein_coding"; transcript_name "Phykpl-206"; protein_id "ENSMUSP00000132190.2"; transcript_support_level "1"; mgi_id "MGI:1920197"; tag "basic"; ccdsid "CCDS24653.1"; havana_gene "OTTMUSG00000005604.1"; havana_transcript "OTTMUST00000012468.1";
chr11	HAVANA	CDS	51482833	51482920	.	+	.	gene_id "ENSMUSG00000020359.14"; transcript_id "ENSMUST00000167797.8"; exon_number "11"; exon_id "ENSMUSE00001258467.2"; gene_type "protein_coding"; gene_name "Phykpl"; transcript_type "protein_coding"; transcript_name "Phykpl-206"; protein_id "ENSMUSP00000132190.2"; transcript_support_level "1"; mgi_id "MGI:1920197"; tag "basic"; ccdsid "CCDS24653.1"; havana_gene "OTTMUSG00000005604.1"; havana_transcript "OTTMUST00000012468.1";
chr11	HAVANA	exon	51482833	51482920	.	+	.	gene_id "ENSMUSG00000020359.14"; transcript_id "ENSMUST00000167797.8"; exon_number "12"; exon_id "ENSMUSE00001258467.2"; gene_type "protein_coding"; gene_name "Phykpl"; transcript_type "protein_coding"; transcript_name "Phykpl-206"; protein_id "ENSMUSP00000132190.2"; transcript_support_level "1"; mgi_id "MGI:1920197"; tag "basic"; ccdsid "CCDS24653.1"; havana_gene "OTTMUSG00000005604.1"; havana_transcript "OTTMUST00000012468.1";
chr11	HAVANA	CDS	51482996	51483112	.	+	.	gene_id "ENSMUSG00000020359.14"; transcript_id "ENSMUST00000167797.8"; exon_number "13"; exon_id "ENSMUSE00001226384.2"; gene_type "protein_coding"; gene_name "Phykpl"; transcript_type "protein_coding"; transcript_name "Phykpl-206"; protein_id "ENSMUSP00000132190.2"; transcript_support_level "1"; mgi_id "MGI:1920197"; tag "basic"; ccdsid "CCDS24653.1"; havana_gene "OTTMUSG00000005604.1"; havana_transcript "OTTMUST00000012468.1";
chr11	HAVANA	exon	51482996	51483112	.	+	.	gene_id "ENSMUSG00000020359.14"; transcript_id "ENSMUST00000167797.8"; exon_number "14"; exon_id "ENSMUSE00001226384.2"; gene_type "protein_coding"; gene_name "Phykpl"; transcript_type "protein_coding"; transcript_name "Phykpl-206"; protein_id "ENSMUSP00000132190.2"; transcript_support_level "1"; mgi_id "MGI:1920197"; tag "basic"; ccdsid "CCDS24653.1"; havana_gene "OTTMUSG00000005604.1"; havana_transcript "OTTMUST00000012468.1";
chr11	HAVANA	CDS	51484431	51484513	.	+	.	gene_id "ENSMUSG00000020359.14"; transcript_id "ENSMUST00000167797.8"; exon_number "15"; exon_id "ENSMUSE00001313010.2"; gene_type "protein_coding"; gene_name "Phykpl"; transcript_type "protein_coding"; transcript_name "Phykpl-206"; protein_id "ENSMUSP00000132190.2"; transcript_support_level "1"; mgi_id "MGI:1920197"; tag "basic"; ccdsid "CCDS24653.1"; havana_gene "OTTMUSG00000005604.1"; havana_transcript "OTTMUST00000012468.1";
chr11	HAVANA	exon	51484431	51484513	.	+	.	gene_id "ENSMUSG00000020359.14"; transcript_id "ENSMUST00000167797.8"; exon_number "16"; exon_id "ENSMUSE00001313010.2"; gene_type "protein_coding"; gene_name "Phykpl"; transcript_type "protein_coding"; transcript_name "Phykpl-206"; protein_id "ENSMUSP00000132190.2"; transcript_support_level "1"; mgi_id "MGI:1920197"; tag "basic"; ccdsid "CCDS24653.1"; havana_gene "OTTMUSG00000005604.1"; havana_transcript "OTTMUST00000012468.1";
chr11	HAVANA	CDS	51484743	51484968	.	+	.	gene_id "ENSMUSG00000020359.14"; transcript_id "ENSMUST00000167797.8"; exon_number "17"; exon_id "ENSMUSE00000294807.2"; gene_type "protein_coding"; gene_name "Phykpl"; transcript_type "protein_coding"; transcript_name "Phykpl-206"; protein_id "ENSMUSP00000132190.2"; transcript_support_level "1"; mgi_id "MGI:1920197"; tag "basic"; ccdsid "CCDS24653.1"; havana_gene "OTTMUSG00000005604.1"; havana_transcript "OTTMUST00000012468.1";
chr11	HAVANA	exon	51484743	51484968	.	+	.	gene_id "ENSMUSG00000020359.14"; transcript_id "ENSMUST00000167797.8"; exon_number "18"; exon_id "ENSMUSE00000294807.2"; gene_type "protein_coding"; gene_name "Phykpl"; transcript_type "protein_coding"; transcript_name "Phykpl-206"; protein_id "ENSMUSP00000132190.2"; transcript_support_level "1"; mgi_id "MGI:1920197"; tag "basic"; ccdsid "CCDS24653.1"; havana_gene "OTTMUSG00000005604.1"; havana_transcript "OTTMUST00000012468.1";
chr11	HAVANA	CDS	51489103	51489257	.	+	.	gene_id "ENSMUSG00000020359.14"; transcript_id "ENSMUST00000167797.8"; exon_number "19"; exon_id "ENSMUSE00001277969.2"; gene_type "protein_coding"; gene_name "Phykpl"; transcript_type "protein_coding"; transcript_name "Phykpl-206"; protein_id "ENSMUSP00000132190.2"; transcript_support_level "1"; mgi_id "MGI:1920197"; tag "basic"; ccdsid "CCDS24653.1"; havana_gene "OTTMUSG00000005604.1"; havana_transcript "OTTMUST00000012468.1";
chr11	HAVANA	exon	51489103	51489257	.	+	.	gene_id "ENSMUSG00000020359.14"; transcript_id "ENSMUST00000167797.8"; exon_number "20"; exon_id "ENSMUSE00001277969.2"; gene_type "protein_coding"; gene_name "Phykpl"; transcript_type "protein_coding"; transcript_name "Phykpl-206"; protein_id "ENSMUSP00000132190.2"; transcript_support_level "1"; mgi_id "MGI:1920197"; tag "basic"; ccdsid "CCDS24653.1"; havana_gene "OTTMUSG00000005604.1"; havana_transcript "OTTMUST00000012468.1";
chr11	HAVANA	CDS	51489478	51489567	.	+	.	gene_id "ENSMUSG00000020359.14"; transcript_id "ENSMUST00000167797.8"; exon_number "21"; exon_id "ENSMUSE00001262364.2"; gene_type "protein_coding"; gene_name "Phykpl"; transcript_type "protein_coding"; transcript_name "Phykpl-206"; protein_id "ENSMUSP00000132190.2"; transcript_support_level "1"; mgi_id "MGI:1920197"; tag "basic"; ccdsid "CCDS24653.1"; havana_gene "OTTMUSG00000005604.1"; havana_transcript "OTTMUST00000012468.1";
chr11	HAVANA	exon	51489478	51489567	.	+	.	gene_id "ENSMUSG00000020359.14"; transcript_id "ENSMUST00000167797.8"; exon_number "22"; exon_id "ENSMUSE00001262364.2"; gene_type "protein_coding"; gene_name "Phykpl"; transcript_type "protein_coding"; transcript_name "Phykpl-206"; protein_id "ENSMUSP00000132190.2"; transcript_support_level "1"; mgi_id "MGI:1920197"; tag "basic"; ccdsid "CCDS24653.1"; havana_gene "OTTMUSG00000005604.1"; havana_transcript "OTTMUST00000012468.1";
chr11	HAVANA	CDS	51490293	51490423	.	+	.	gene_id "ENSMUSG00000020359.14"; transcript_id "ENSMUST00000167797.8"; exon_number "23"; exon_id "ENSMUSE00001243023.2"; gene_type "protein_coding"; gene_name "Phykpl"; transcript_type "protein_coding"; transcript_name "Phykpl-206"; protein_id "ENSMUSP00000132190.2"; transcript_support_level "1"; mgi_id "MGI:1920197"; tag "basic"; ccdsid "CCDS24653.1"; havana_gene "OTTMUSG00000005604.1"; havana_transcript "OTTMUST00000012468.1";
chr11	HAVANA	exon	51490293	51490423	.	+	.	gene_id "ENSMUSG00000020359.14"; transcript_id "ENSMUST00000167797.8"; exon_number "24"; exon_id "ENSMUSE00001243023.2"; gene_type "protein_coding"; gene_name "Phykpl"; transcript_type "protein_coding"; transcript_name "Phykpl-206"; protein_id "ENSMUSP00000132190.2"; transcript_support_level "1"; mgi_id "MGI:1920197"; tag "basic"; ccdsid "CCDS24653.1"; havana_gene "OTTMUSG00000005604.1"; havana_transcript "OTTMUST00000012468.1";
chr11	HAVANA	CDS	51491396	51491449	.	+	.	gene_id "ENSMUSG00000020359.14"; transcript_id "ENSMUST00000167797.8"; exon_number "25"; exon_id "ENSMUSE00001236493.2"; gene_type "protein_coding"; gene_name "Phykpl"; transcript_type "protein_coding"; transcript_name "Phykpl-206"; protein_id "ENSMUSP00000132190.2"; transcript_support_level "1"; mgi_id "MGI:1920197"; tag "basic"; ccdsid "CCDS24653.1"; havana_gene "OTTMUSG00000005604.1"; havana_transcript "OTTMUST00000012468.1";
chr11	HAVANA	exon	51491396	51491449	.	+	.	gene_id "ENSMUSG00000020359.14"; transcript_id "ENSMUST00000167797.8"; exon_number "26"; exon_id "ENSMUSE00001236493.2"; gene_type "protein_coding"; gene_name "Phykpl"; transcript_type "protein_coding"; transcript_name "Phykpl-206"; protein_id "ENSMUSP00000132190.2"; transcript_support_level "1"; mgi_id "MGI:1920197"; tag "basic"; ccdsid "CCDS24653.1"; havana_gene "OTTMUSG00000005604.1"; havana_transcript "OTTMUST00000012468.1";
chr11	HAVANA	CDS	51493622	51493665	.	+	.	gene_id "ENSMUSG00000020359.14"; transcript_id "ENSMUST00000167797.8"; exon_number "27"; exon_id "1981";
chr11	HAVANA	exon	51493622	51495316	.	+	.	gene_id "ENSMUSG00000020359.14"; transcript_id "ENSMUST00000167797.8"; exon_number "28"; exon_id "ENSMUSE00000904728.2"; gene_type "protein_coding"; gene_name "Phykpl"; transcript_type "protein_coding"; transcript_name "Phykpl-206"; protein_id "ENSMUSP00000132190.2"; transcript_support_level "1"; mgi_id "MGI:1920197"; tag "basic"; ccdsid "CCDS24653.1"; havana_gene "OTTMUSG00000005604.1"; havana_transcript "OTTMUST00000012468.1";
chr11	HAVANA	stop_codon	51493666	51493668	.	+	.	gene_id "ENSMUSG00000020359.14"; transcript_id "ENSMUST00000167797.8"; exon_number "29"; exon_id "1982";
chr11	HAVANA	UTR	51493666	51495316	.	+	.	gene_id "ENSMUSG00000020359.14"; transcript_id "ENSMUST00000167797.8"; exon_number "30"; exon_id "1983";
chr11	HAVANA	transcript	51475616	51492155	.	+	.	gene_id "ENSMUSG00000020359.14"; transcript_id "ENSMUST00000020625.7"; exons "13"; gene_type "protein_coding"; gene_name "Phykpl"; transcript_type "protein_coding"; transcript_name "Phykpl-201"; protein_id "ENSMUSP00000020625.7"; transcript_support_level "1"; mgi_id "MGI:1920197"; tag "basic"; havana_gene "OTTMUSG00000005604.1"; havana_transcript "OTTMUST00000090428.1";
chr11	HAVANA	UTR	51475616	51475647	.	+	.	gene_id "ENSMUSG00000020359.14"; transcript_id "ENSMUST00000020625.7"; exon_number "1"; exon_id "1984";
chr11	HAVANA	exon	51475616	51475706	.	+	.	gene_id "ENSMUSG00000020359.14"; transcript_id "ENSMUST00000020625.7"; exon_number "2"; exon_id "ENSMUSE00000877354.2"; gene_type "protein_coding"; gene_name "Phykpl"; transcript_type "protein_coding"; transcript_name "Phykpl-201"; protein_id "ENSMUSP00000020625.7"; transcript_support_level "1"; mgi_id "MGI:1920197"; tag "basic"; havana_gene "OTTMUSG00000005604.1"; havana_transcript "OTTMUST00000090428.1";
chr11	HAVANA	start_codon	51475648	51475650	.	+	.	gene_id "ENSMUSG00000020359.14"; transcript_id "ENSMUST00000020625.7"; exon_number "3"; exon_id "chr11.1979";
chr11	HAVANA	CDS	51475648	51475706	.	+	.	gene_id "ENSMUSG00000020359.14"; transcript_id "ENSMUST00000020625.7"; exon_number "4"; exon_id "chr11.1980";
chr11	HAVANA	CDS	51476341	51476459	.	+	.	gene_id "ENSMUSG00000020359.14"; transcript_id "ENSMUST00000020625.7"; exon_number "5"; exon_id "ENSMUSE00001253186.2"; gene_type "protein_coding"; gene_name "Phykpl"; transcript_type "protein_coding"; transcript_name "Phykpl-201"; protein_id "ENSMUSP00000020625.7"; transcript_support_level "1"; mgi_id "MGI:1920197"; tag "basic"; havana_gene "OTTMUSG00000005604.1"; havana_transcript "OTTMUST00000090428.1";
chr11	HAVANA	exon	51476341	51476459	.	+	.	gene_id "ENSMUSG00000020359.14"; transcript_id "ENSMUST00000020625.7"; exon_number "6"; exon_id "ENSMUSE00001253186.2"; gene_type "protein_coding"; gene_name "Phykpl"; transcript_type "protein_coding"; transcript_name "Phykpl-201"; protein_id "ENSMUSP00000020625.7"; transcript_support_level "1"; mgi_id "MGI:1920197"; tag "basic"; havana_gene "OTTMUSG00000005604.1"; havana_transcript "OTTMUST00000090428.1";
chr11	HAVANA	CDS	51477388	51477547	.	+	.	gene_id "ENSMUSG00000020359.14"; transcript_id "ENSMUST00000020625.7"; exon_number "7"; exon_id "ENSMUSE00001277066.2"; gene_type "protein_coding"; gene_name "Phykpl"; transcript_type "protein_coding"; transcript_name "Phykpl-201"; protein_id "ENSMUSP00000020625.7"; transcript_support_level "1"; mgi_id "MGI:1920197"; tag "basic"; havana_gene "OTTMUSG00000005604.1"; havana_transcript "OTTMUST00000090428.1";
chr11	HAVANA	exon	51477388	51477547	.	+	.	gene_id "ENSMUSG00000020359.14"; transcript_id "ENSMUST00000020625.7"; exon_number "8"; exon_id "ENSMUSE00001277066.2"; gene_type "protein_coding"; gene_name "Phykpl"; transcript_type "protein_coding"; transcript_name "Phykpl-201"; protein_id "ENSMUSP00000020625.7"; transcript_support_level "1"; mgi_id "MGI:1920197"; tag "basic"; havana_gene "OTTMUSG00000005604.1"; havana_transcript "OTTMUST00000090428.1";
chr11	HAVANA	CDS	51482226	51482300	.	+	.	gene_id "ENSMUSG00000020359.14"; transcript_id "ENSMUST00000020625.7"; exon_number "9"; exon_id "ENSMUSE00001256201.2"; gene_type "protein_coding"; gene_name "Phykpl"; transcript_type "protein_coding"; transcript_name "Phykpl-201"; protein_id "ENSMUSP00000020625.7"; transcript_support_level "1"; mgi_id "MGI:1920197"; tag "basic"; havana_gene "OTTMUSG00000005604.1"; havana_transcript "OTTMUST00000090428.1";
chr11	HAVANA	exon	51482226	51482300	.	+	.	gene_id "ENSMUSG00000020359.14"; transcript_id "ENSMUST00000020625.7"; exon_number "10"; exon_id "ENSMUSE00001256201.2"; gene_type "protein_coding"; gene_name "Phykpl"; transcript_type "protein_coding"; transcript_name "Phykpl-201"; protein_id "ENSMUSP00000020625.7"; transcript_support_level "1"; mgi_id "MGI:1920197"; tag "basic"; havana_gene "OTTMUSG00000005604.1"; havana_transcript "OTTMUST00000090428.1";
chr11	HAVANA	CDS	51482833	51482920	.	+	.	gene_id "ENSMUSG00000020359.14"; transcript_id "ENSMUST00000020625.7"; exon_number "11"; exon_id "ENSMUSE00001258467.2"; gene_type "protein_coding"; gene_name "Phykpl"; transcript_type "protein_coding"; transcript_name "Phykpl-201"; protein_id "ENSMUSP00000020625.7"; transcript_support_level "1"; mgi_id "MGI:1920197"; tag "basic"; havana_gene "OTTMUSG00000005604.1"; havana_transcript "OTTMUST00000090428.1";
chr11	HAVANA	exon	51482833	51482920	.	+	.	gene_id "ENSMUSG00000020359.14"; transcript_id "ENSMUST00000020625.7"; exon_number "12"; exon_id "ENSMUSE00001258467.2"; gene_type "protein_coding"; gene_name "Phykpl"; transcript_type "protein_coding"; transcript_name "Phykpl-201"; protein_id "ENSMUSP00000020625.7"; transcript_support_level "1"; mgi_id "MGI:1920197"; tag "basic"; havana_gene "OTTMUSG00000005604.1"; havana_transcript "OTTMUST00000090428.1";
chr11	HAVANA	CDS	51482996	51483112	.	+	.	gene_id "ENSMUSG00000020359.14"; transcript_id "ENSMUST00000020625.7"; exon_number "13"; exon_id "ENSMUSE00001226384.2"; gene_type "protein_coding"; gene_name "Phykpl"; transcript_type "protein_coding"; transcript_name "Phykpl-201"; protein_id "ENSMUSP00000020625.7"; transcript_support_level "1"; mgi_id "MGI:1920197"; tag "basic"; havana_gene "OTTMUSG00000005604.1"; havana_transcript "OTTMUST00000090428.1";
chr11	HAVANA	exon	51482996	51483112	.	+	.	gene_id "ENSMUSG00000020359.14"; transcript_id "ENSMUST00000020625.7"; exon_number "14"; exon_id "ENSMUSE00001226384.2"; gene_type "protein_coding"; gene_name "Phykpl"; transcript_type "protein_coding"; transcript_name "Phykpl-201"; protein_id "ENSMUSP00000020625.7"; transcript_support_level "1"; mgi_id "MGI:1920197"; tag "basic"; havana_gene "OTTMUSG00000005604.1"; havana_transcript "OTTMUST00000090428.1";
chr11	HAVANA	CDS	51484431	51484513	.	+	.	gene_id "ENSMUSG00000020359.14"; transcript_id "ENSMUST00000020625.7"; exon_number "15"; exon_id "ENSMUSE00001313010.2"; gene_type "protein_coding"; gene_name "Phykpl"; transcript_type "protein_coding"; transcript_name "Phykpl-201"; protein_id "ENSMUSP00000020625.7"; transcript_support_level "1"; mgi_id "MGI:1920197"; tag "basic"; havana_gene "OTTMUSG00000005604.1"; havana_transcript "OTTMUST00000090428.1";
chr11	HAVANA	exon	51484431	51484513	.	+	.	gene_id "ENSMUSG00000020359.14"; transcript_id "ENSMUST00000020625.7"; exon_number "16"; exon_id "ENSMUSE00001313010.2"; gene_type "protein_coding"; gene_name "Phykpl"; transcript_type "protein_coding"; transcript_name "Phykpl-201"; protein_id "ENSMUSP00000020625.7"; transcript_support_level "1"; mgi_id "MGI:1920197"; tag "basic"; havana_gene "OTTMUSG00000005604.1"; havana_transcript "OTTMUST00000090428.1";
chr11	HAVANA	CDS	51484743	51484968	.	+	.	gene_id "ENSMUSG00000020359.14"; transcript_id "ENSMUST00000020625.7"; exon_number "17"; exon_id "ENSMUSE00000294807.2"; gene_type "protein_coding"; gene_name "Phykpl"; transcript_type "protein_coding"; transcript_name "Phykpl-201"; protein_id "ENSMUSP00000020625.7"; transcript_support_level "1"; mgi_id "MGI:1920197"; tag "basic"; havana_gene "OTTMUSG00000005604.1"; havana_transcript "OTTMUST00000090428.1";
chr11	HAVANA	exon	51484743	51484968	.	+	.	gene_id "ENSMUSG00000020359.14"; transcript_id "ENSMUST00000020625.7"; exon_number "18"; exon_id "ENSMUSE00000294807.2"; gene_type "protein_coding"; gene_name "Phykpl"; transcript_type "protein_coding"; transcript_name "Phykpl-201"; protein_id "ENSMUSP00000020625.7"; transcript_support_level "1"; mgi_id "MGI:1920197"; tag "basic"; havana_gene "OTTMUSG00000005604.1"; havana_transcript "OTTMUST00000090428.1";
chr11	HAVANA	CDS	51489103	51489257	.	+	.	gene_id "ENSMUSG00000020359.14"; transcript_id "ENSMUST00000020625.7"; exon_number "19"; exon_id "ENSMUSE00001277969.2"; gene_type "protein_coding"; gene_name "Phykpl"; transcript_type "protein_coding"; transcript_name "Phykpl-201"; protein_id "ENSMUSP00000020625.7"; transcript_support_level "1"; mgi_id "MGI:1920197"; tag "basic"; havana_gene "OTTMUSG00000005604.1"; havana_transcript "OTTMUST00000090428.1";
chr11	HAVANA	exon	51489103	51489257	.	+	.	gene_id "ENSMUSG00000020359.14"; transcript_id "ENSMUST00000020625.7"; exon_number "20"; exon_id "ENSMUSE00001277969.2"; gene_type "protein_coding"; gene_name "Phykpl"; transcript_type "protein_coding"; transcript_name "Phykpl-201"; protein_id "ENSMUSP00000020625.7"; transcript_support_level "1"; mgi_id "MGI:1920197"; tag "basic"; havana_gene "OTTMUSG00000005604.1"; havana_transcript "OTTMUST00000090428.1";
chr11	HAVANA	CDS	51489478	51489567	.	+	.	gene_id "ENSMUSG00000020359.14"; transcript_id "ENSMUST00000020625.7"; exon_number "21"; exon_id "ENSMUSE00001262364.2"; gene_type "protein_coding"; gene_name "Phykpl"; transcript_type "protein_coding"; transcript_name "Phykpl-201"; protein_id "ENSMUSP00000020625.7"; transcript_support_level "1"; mgi_id "MGI:1920197"; tag "basic"; havana_gene "OTTMUSG00000005604.1"; havana_transcript "OTTMUST00000090428.1";
chr11	HAVANA	exon	51489478	51489567	.	+	.	gene_id "ENSMUSG00000020359.14"; transcript_id "ENSMUST00000020625.7"; exon_number "22"; exon_id "ENSMUSE00001262364.2"; gene_type "protein_coding"; gene_name "Phykpl"; transcript_type "protein_coding"; transcript_name "Phykpl-201"; protein_id "ENSMUSP00000020625.7"; transcript_support_level "1"; mgi_id "MGI:1920197"; tag "basic"; havana_gene "OTTMUSG00000005604.1"; havana_transcript "OTTMUST00000090428.1";
chr11	HAVANA	CDS	51490293	51490423	.	+	.	gene_id "ENSMUSG00000020359.14"; transcript_id "ENSMUST00000020625.7"; exon_number "23"; exon_id "ENSMUSE00001243023.2"; gene_type "protein_coding"; gene_name "Phykpl"; transcript_type "protein_coding"; transcript_name "Phykpl-201"; protein_id "ENSMUSP00000020625.7"; transcript_support_level "1"; mgi_id "MGI:1920197"; tag "basic"; havana_gene "OTTMUSG00000005604.1"; havana_transcript "OTTMUST00000090428.1";
chr11	HAVANA	exon	51490293	51490423	.	+	.	gene_id "ENSMUSG00000020359.14"; transcript_id "ENSMUST00000020625.7"; exon_number "24"; exon_id "ENSMUSE00001243023.2"; gene_type "protein_coding"; gene_name "Phykpl"; transcript_type "protein_coding"; transcript_name "Phykpl-201"; protein_id "ENSMUSP00000020625.7"; transcript_support_level "1"; mgi_id "MGI:1920197"; tag "basic"; havana_gene "OTTMUSG00000005604.1"; havana_transcript "OTTMUST00000090428.1";
chr11	HAVANA	CDS	51491396	51491449	.	+	.	gene_id "ENSMUSG00000020359.14"; transcript_id "ENSMUST00000020625.7"; exon_number "25"; exon_id "ENSMUSE00001236493.2"; gene_type "protein_coding"; gene_name "Phykpl"; transcript_type "protein_coding"; transcript_name "Phykpl-201"; protein_id "ENSMUSP00000020625.7"; transcript_support_level "1"; mgi_id "MGI:1920197"; tag "basic"; havana_gene "OTTMUSG00000005604.1"; havana_transcript "OTTMUST00000090428.1";
chr11	HAVANA	exon	51491396	51491449	.	+	.	gene_id "ENSMUSG00000020359.14"; transcript_id "ENSMUST00000020625.7"; exon_number "26"; exon_id "ENSMUSE00001236493.2"; gene_type "protein_coding"; gene_name "Phykpl"; transcript_type "protein_coding"; transcript_name "Phykpl-201"; protein_id "ENSMUSP00000020625.7"; transcript_support_level "1"; mgi_id "MGI:1920197"; tag "basic"; havana_gene "OTTMUSG00000005604.1"; havana_transcript "OTTMUST00000090428.1";
chr11	HAVANA	CDS	51491936	51491982	.	+	.	gene_id "ENSMUSG00000020359.14"; transcript_id "ENSMUST00000020625.7"; exon_number "27"; exon_id "1985";
chr11	HAVANA	exon	51491936	51492155	.	+	.	gene_id "ENSMUSG00000020359.14"; transcript_id "ENSMUST00000020625.7"; exon_number "28"; exon_id "ENSMUSE00000653770.3"; gene_type "protein_coding"; gene_name "Phykpl"; transcript_type "protein_coding"; transcript_name "Phykpl-201"; protein_id "ENSMUSP00000020625.7"; transcript_support_level "1"; mgi_id "MGI:1920197"; tag "basic"; havana_gene "OTTMUSG00000005604.1"; havana_transcript "OTTMUST00000090428.1";
chr11	HAVANA	stop_codon	51491983	51491985	.	+	.	gene_id "ENSMUSG00000020359.14"; transcript_id "ENSMUST00000020625.7"; exon_number "29"; exon_id "1986";
chr11	HAVANA	UTR	51491983	51492155	.	+	.	gene_id "ENSMUSG00000020359.14"; transcript_id "ENSMUST00000020625.7"; exon_number "30"; exon_id "1987";
chr11	HAVANA	gene	51490927	51497674	.	-	.	gene_id "ENSMUSG00000020358.18"; transcripts "2"; gene_type "protein_coding"; gene_name "Hnrnpab"; mgi_id "MGI:1330294"; havana_gene "OTTMUSG00000005602.1";
chr11	HAVANA	transcript	51490927	51497674	.	-	.	gene_id "ENSMUSG00000020358.18"; transcript_id "ENSMUST00000074669.10"; exons "7"; gene_type "protein_coding"; gene_name "Hnrnpab"; transcript_type "protein_coding"; transcript_name "Hnrnpab-201"; protein_id "ENSMUSP00000074238.4"; transcript_support_level "1"; mgi_id "MGI:1330294"; tag "basic"; ccdsid "CCDS24654.1"; havana_gene "OTTMUSG00000005602.1"; havana_transcript "OTTMUST00000012463.1";
chr11	HAVANA	exon	51497494	51497674	.	-	.	gene_id "ENSMUSG00000020358.18"; transcript_id "ENSMUST00000074669.10"; exon_number "1"; exon_id "ENSMUSE00000294713.2"; gene_type "protein_coding"; gene_name "Hnrnpab"; transcript_type "protein_coding"; transcript_name "Hnrnpab-201"; protein_id "ENSMUSP00000074238.4"; transcript_support_level "1"; mgi_id "MGI:1330294"; tag "basic"; ccdsid "CCDS24654.1"; havana_gene "OTTMUSG00000005602.1"; havana_transcript "OTTMUST00000012463.1";
chr11	HAVANA	UTR	51497494	51497674	.	-	.	gene_id "ENSMUSG00000020358.18"; transcript_id "ENSMUST00000074669.10"; exon_number "2"; exon_id "ENSMUSE00000294713.2"; gene_type "protein_coding"; gene_name "Hnrnpab"; transcript_type "protein_coding"; transcript_name "Hnrnpab-201"; protein_id "ENSMUSP00000074238.4"; transcript_support_level "1"; mgi_id "MGI:1330294"; tag "basic"; ccdsid "CCDS24654.1"; havana_gene "OTTMUSG00000005602.1"; havana_transcript "OTTMUST00000012463.1";
chr11	HAVANA	UTR	51497391	51497413	.	-	.	gene_id "ENSMUSG00000020358.18"; transcript_id "ENSMUST00000074669.10"; exon_number "3"; exon_id "1988";
chr11	HAVANA	start_codon	51497388	51497390	.	-	.	gene_id "ENSMUSG00000020358.18"; transcript_id "ENSMUST00000074669.10"; exon_number "4"; exon_id "1989";
chr11	HAVANA	exon	51497167	51497413	.	-	.	gene_id "ENSMUSG00000020358.18"; transcript_id "ENSMUST00000074669.10"; exon_number "5"; exon_id "ENSMUSE00000579971.2"; gene_type "protein_coding"; gene_name "Hnrnpab"; transcript_type "protein_coding"; transcript_name "Hnrnpab-201"; protein_id "ENSMUSP00000074238.4"; transcript_support_level "1"; mgi_id "MGI:1330294"; tag "basic"; ccdsid "CCDS24654.1"; havana_gene "OTTMUSG00000005602.1"; havana_transcript "OTTMUST00000012463.1";
chr11	HAVANA	CDS	51497167	51497390	.	-	.	gene_id "ENSMUSG00000020358.18"; transcript_id "ENSMUST00000074669.10"; exon_number "6"; exon_id "1990";
chr11	HAVANA	exon	51496288	51496456	.	-	.	gene_id "ENSMUSG00000020358.18"; transcript_id "ENSMUST00000074669.10"; exon_number "7"; exon_id "ENSMUSE00000103710.2"; gene_type "protein_coding"; gene_name "Hnrnpab"; transcript_type "protein_coding"; transcript_name "Hnrnpab-201"; protein_id "ENSMUSP00000074238.4"; transcript_support_level "1"; mgi_id "MGI:1330294"; tag "basic"; ccdsid "CCDS24654.1"; havana_gene "OTTMUSG00000005602.1"; havana_transcript "OTTMUST00000012463.1";
chr11	HAVANA	CDS	51496288	51496456	.	-	.	gene_id "ENSMUSG00000020358.18"; transcript_id "ENSMUST00000074669.10"; exon_number "8"; exon_id "ENSMUSE00000103710.2"; gene_type "protein_coding"; gene_name "Hnrnpab"; transcript_type "protein_coding"; transcript_name "Hnrnpab-201"; protein_id "ENSMUSP00000074238.4"; transcript_support_level "1"; mgi_id "MGI:1330294"; tag "basic"; ccdsid "CCDS24654.1"; havana_gene "OTTMUSG00000005602.1"; havana_transcript "OTTMUST00000012463.1";
chr11	HAVANA	exon	51495486	51495644	.	-	.	gene_id "ENSMUSG00000020358.18"; transcript_id "ENSMUST00000074669.10"; exon_number "9"; exon_id "ENSMUSE00000103709.2"; gene_type "protein_coding"; gene_name "Hnrnpab"; transcript_type "protein_coding"; transcript_name "Hnrnpab-201"; protein_id "ENSMUSP00000074238.4"; transcript_support_level "1"; mgi_id "MGI:1330294"; tag "basic"; ccdsid "CCDS24654.1"; havana_gene "OTTMUSG00000005602.1"; havana_transcript "OTTMUST00000012463.1";
chr11	HAVANA	CDS	51495486	51495644	.	-	.	gene_id "ENSMUSG00000020358.18"; transcript_id "ENSMUST00000074669.10"; exon_number "10"; exon_id "ENSMUSE00000103709.2"; gene_type "protein_coding"; gene_name "Hnrnpab"; transcript_type "protein_coding"; transcript_name "Hnrnpab-201"; protein_id "ENSMUSP00000074238.4"; transcript_support_level "1"; mgi_id "MGI:1330294"; tag "basic"; ccdsid "CCDS24654.1"; havana_gene "OTTMUSG00000005602.1"; havana_transcript "OTTMUST00000012463.1";
chr11	HAVANA	exon	51495227	51495358	.	-	.	gene_id "ENSMUSG00000020358.18"; transcript_id "ENSMUST00000074669.10"; exon_number "11"; exon_id "ENSMUSE00000103708.2"; gene_type "protein_coding"; gene_name "Hnrnpab"; transcript_type "protein_coding"; transcript_name "Hnrnpab-201"; protein_id "ENSMUSP00000074238.4"; transcript_support_level "1"; mgi_id "MGI:1330294"; tag "basic"; ccdsid "CCDS24654.1"; havana_gene "OTTMUSG00000005602.1"; havana_transcript "OTTMUST00000012463.1";
chr11	HAVANA	CDS	51495227	51495358	.	-	.	gene_id "ENSMUSG00000020358.18"; transcript_id "ENSMUST00000074669.10"; exon_number "12"; exon_id "ENSMUSE00000103708.2"; gene_type "protein_coding"; gene_name "Hnrnpab"; transcript_type "protein_coding"; transcript_name "Hnrnpab-201"; protein_id "ENSMUSP00000074238.4"; transcript_support_level "1"; mgi_id "MGI:1330294"; tag "basic"; ccdsid "CCDS24654.1"; havana_gene "OTTMUSG00000005602.1"; havana_transcript "OTTMUST00000012463.1";
chr11	HAVANA	exon	51493420	51493522	.	-	.	gene_id "ENSMUSG00000020358.18"; transcript_id "ENSMUST00000074669.10"; exon_number "13"; exon_id "ENSMUSE00000400204.2"; gene_type "protein_coding"; gene_name "Hnrnpab"; transcript_type "protein_coding"; transcript_name "Hnrnpab-201"; protein_id "ENSMUSP00000074238.4"; transcript_support_level "1"; mgi_id "MGI:1330294"; tag "basic"; ccdsid "CCDS24654.1"; havana_gene "OTTMUSG00000005602.1"; havana_transcript "OTTMUST00000012463.1";
chr11	HAVANA	CDS	51493420	51493522	.	-	.	gene_id "ENSMUSG00000020358.18"; transcript_id "ENSMUST00000074669.10"; exon_number "14"; exon_id "ENSMUSE00000400204.2"; gene_type "protein_coding"; gene_name "Hnrnpab"; transcript_type "protein_coding"; transcript_name "Hnrnpab-201"; protein_id "ENSMUSP00000074238.4"; transcript_support_level "1"; mgi_id "MGI:1330294"; tag "basic"; ccdsid "CCDS24654.1"; havana_gene "OTTMUSG00000005602.1"; havana_transcript "OTTMUST00000012463.1";
chr11	HAVANA	CDS	51492238	51492305	.	-	.	gene_id "ENSMUSG00000020358.18"; transcript_id "ENSMUST00000074669.10"; exon_number "15"; exon_id "1991";
chr11	HAVANA	stop_codon	51492235	51492237	.	-	.	gene_id "ENSMUSG00000020358.18"; transcript_id "ENSMUST00000074669.10"; exon_number "16"; exon_id "1992";
chr11	HAVANA	exon	51490927	51492305	.	-	.	gene_id "ENSMUSG00000020358.18"; transcript_id "ENSMUST00000074669.10"; exon_number "17"; exon_id "ENSMUSE00000465513.2"; gene_type "protein_coding"; gene_name "Hnrnpab"; transcript_type "protein_coding"; transcript_name "Hnrnpab-201"; protein_id "ENSMUSP00000074238.4"; transcript_support_level "1"; mgi_id "MGI:1330294"; tag "basic"; ccdsid "CCDS24654.1"; havana_gene "OTTMUSG00000005602.1"; havana_transcript "OTTMUST00000012463.1";
chr11	HAVANA	UTR	51490927	51492237	.	-	.	gene_id "ENSMUSG00000020358.18"; transcript_id "ENSMUST00000074669.10"; exon_number "18"; exon_id "1993";
chr11	HAVANA	transcript	51491696	51497674	.	-	.	gene_id "ENSMUSG00000020358.18"; transcript_id "ENSMUST00000101249.9"; exons "7"; gene_type "protein_coding"; gene_name "Hnrnpab"; transcript_type "protein_coding"; transcript_name "Hnrnpab-202"; protein_id "ENSMUSP00000098807.3"; transcript_support_level "1"; mgi_id "MGI:1330294"; tag "basic"; havana_gene "OTTMUSG00000005602.1"; havana_transcript "OTTMUST00000012464.1";
chr11	HAVANA	exon	51497494	51497674	.	-	.	gene_id "ENSMUSG00000020358.18"; transcript_id "ENSMUST00000101249.9"; exon_number "1"; exon_id "ENSMUSE00000294713.2"; gene_type "protein_coding"; gene_name "Hnrnpab"; transcript_type "protein_coding"; transcript_name "Hnrnpab-202"; protein_id "ENSMUSP00000098807.3"; transcript_support_level "1"; mgi_id "MGI:1330294"; tag "basic"; havana_gene "OTTMUSG00000005602.1"; havana_transcript "OTTMUST00000012464.1";
chr11	HAVANA	UTR	51497494	51497674	.	-	.	gene_id "ENSMUSG00000020358.18"; transcript_id "ENSMUST00000101249.9"; exon_number "2"; exon_id "ENSMUSE00000294713.2"; gene_type "protein_coding"; gene_name "Hnrnpab"; transcript_type "protein_coding"; transcript_name "Hnrnpab-202"; protein_id "ENSMUSP00000098807.3"; transcript_support_level "1"; mgi_id "MGI:1330294"; tag "basic"; havana_gene "OTTMUSG00000005602.1"; havana_transcript "OTTMUST00000012464.1";
chr11	HAVANA	UTR	51497391	51497413	.	-	.	gene_id "ENSMUSG00000020358.18"; transcript_id "ENSMUST00000101249.9"; exon_number "3"; exon_id "chr11.1988";
chr11	HAVANA	start_codon	51497388	51497390	.	-	.	gene_id "ENSMUSG00000020358.18"; transcript_id "ENSMUST00000101249.9"; exon_number "4"; exon_id "chr11.1989";
chr11	HAVANA	exon	51497167	51497413	.	-	.	gene_id "ENSMUSG00000020358.18"; transcript_id "ENSMUST00000101249.9"; exon_number "5"; exon_id "ENSMUSE00000579971.2"; gene_type "protein_coding"; gene_name "Hnrnpab"; transcript_type "protein_coding"; transcript_name "Hnrnpab-202"; protein_id "ENSMUSP00000098807.3"; transcript_support_level "1"; mgi_id "MGI:1330294"; tag "basic"; havana_gene "OTTMUSG00000005602.1"; havana_transcript "OTTMUST00000012464.1";
chr11	HAVANA	CDS	51497167	51497390	.	-	.	gene_id "ENSMUSG00000020358.18"; transcript_id "ENSMUST00000101249.9"; exon_number "6"; exon_id "chr11.1990";
chr11	HAVANA	exon	51496288	51496456	.	-	.	gene_id "ENSMUSG00000020358.18"; transcript_id "ENSMUST00000101249.9"; exon_number "7"; exon_id "ENSMUSE00000103710.2"; gene_type "protein_coding"; gene_name "Hnrnpab"; transcript_type "protein_coding"; transcript_name "Hnrnpab-202"; protein_id "ENSMUSP00000098807.3"; transcript_support_level "1"; mgi_id "MGI:1330294"; tag "basic"; havana_gene "OTTMUSG00000005602.1"; havana_transcript "OTTMUST00000012464.1";
chr11	HAVANA	CDS	51496288	51496456	.	-	.	gene_id "ENSMUSG00000020358.18"; transcript_id "ENSMUST00000101249.9"; exon_number "8"; exon_id "ENSMUSE00000103710.2"; gene_type "protein_coding"; gene_name "Hnrnpab"; transcript_type "protein_coding"; transcript_name "Hnrnpab-202"; protein_id "ENSMUSP00000098807.3"; transcript_support_level "1"; mgi_id "MGI:1330294"; tag "basic"; havana_gene "OTTMUSG00000005602.1"; havana_transcript "OTTMUST00000012464.1";
chr11	HAVANA	exon	51495486	51495644	.	-	.	gene_id "ENSMUSG00000020358.18"; transcript_id "ENSMUST00000101249.9"; exon_number "9"; exon_id "ENSMUSE00000103709.2"; gene_type "protein_coding"; gene_name "Hnrnpab"; transcript_type "protein_coding"; transcript_name "Hnrnpab-202"; protein_id "ENSMUSP00000098807.3"; transcript_support_level "1"; mgi_id "MGI:1330294"; tag "basic"; havana_gene "OTTMUSG00000005602.1"; havana_transcript "OTTMUST00000012464.1";
chr11	HAVANA	CDS	51495486	51495644	.	-	.	gene_id "ENSMUSG00000020358.18"; transcript_id "ENSMUST00000101249.9"; exon_number "10"; exon_id "ENSMUSE00000103709.2"; gene_type "protein_coding"; gene_name "Hnrnpab"; transcript_type "protein_coding"; transcript_name "Hnrnpab-202"; protein_id "ENSMUSP00000098807.3"; transcript_support_level "1"; mgi_id "MGI:1330294"; tag "basic"; havana_gene "OTTMUSG00000005602.1"; havana_transcript "OTTMUST00000012464.1";
chr11	HAVANA	exon	51495227	51495358	.	-	.	gene_id "ENSMUSG00000020358.18"; transcript_id "ENSMUST00000101249.9"; exon_number "11"; exon_id "ENSMUSE00000103708.2"; gene_type "protein_coding"; gene_name "Hnrnpab"; transcript_type "protein_coding"; transcript_name "Hnrnpab-202"; protein_id "ENSMUSP00000098807.3"; transcript_support_level "1"; mgi_id "MGI:1330294"; tag "basic"; havana_gene "OTTMUSG00000005602.1"; havana_transcript "OTTMUST00000012464.1";
chr11	HAVANA	CDS	51495227	51495358	.	-	.	gene_id "ENSMUSG00000020358.18"; transcript_id "ENSMUST00000101249.9"; exon_number "12"; exon_id "ENSMUSE00000103708.2"; gene_type "protein_coding"; gene_name "Hnrnpab"; transcript_type "protein_coding"; transcript_name "Hnrnpab-202"; protein_id "ENSMUSP00000098807.3"; transcript_support_level "1"; mgi_id "MGI:1330294"; tag "basic"; havana_gene "OTTMUSG00000005602.1"; havana_transcript "OTTMUST00000012464.1";
chr11	HAVANA	exon	51493420	51493522	.	-	.	gene_id "ENSMUSG00000020358.18"; transcript_id "ENSMUST00000101249.9"; exon_number "13"; exon_id "ENSMUSE00000400204.2"; gene_type "protein_coding"; gene_name "Hnrnpab"; transcript_type "protein_coding"; transcript_name "Hnrnpab-202"; protein_id "ENSMUSP00000098807.3"; transcript_support_level "1"; mgi_id "MGI:1330294"; tag "basic"; havana_gene "OTTMUSG00000005602.1"; havana_transcript "OTTMUST00000012464.1";
chr11	HAVANA	CDS	51493420	51493522	.	-	.	gene_id "ENSMUSG00000020358.18"; transcript_id "ENSMUST00000101249.9"; exon_number "14"; exon_id "ENSMUSE00000400204.2"; gene_type "protein_coding"; gene_name "Hnrnpab"; transcript_type "protein_coding"; transcript_name "Hnrnpab-202"; protein_id "ENSMUSP00000098807.3"; transcript_support_level "1"; mgi_id "MGI:1330294"; tag "basic"; havana_gene "OTTMUSG00000005602.1"; havana_transcript "OTTMUST00000012464.1";
chr11	HAVANA	CDS	51492572	51492717	.	-	.	gene_id "ENSMUSG00000020358.18"; transcript_id "ENSMUST00000101249.9"; exon_number "15"; exon_id "1994";
chr11	HAVANA	stop_codon	51492569	51492571	.	-	.	gene_id "ENSMUSG00000020358.18"; transcript_id "ENSMUST00000101249.9"; exon_number "16"; exon_id "1995";
chr11	HAVANA	exon	51491696	51492717	.	-	.	gene_id "ENSMUSG00000020358.18"; transcript_id "ENSMUST00000101249.9"; exon_number "17"; exon_id "ENSMUSE00000653761.3"; gene_type "protein_coding"; gene_name "Hnrnpab"; transcript_type "protein_coding"; transcript_name "Hnrnpab-202"; protein_id "ENSMUSP00000098807.3"; transcript_support_level "1"; mgi_id "MGI:1330294"; tag "basic"; havana_gene "OTTMUSG00000005602.1"; havana_transcript "OTTMUST00000012464.1";
chr11	HAVANA	UTR	51491696	51492571	.	-	.	gene_id "ENSMUSG00000020358.18"; transcript_id "ENSMUST00000101249.9"; exon_number "18"; exon_id "1996";
chr11	IsoQuant	gene	51496923	51498630	.	+	.	gene_id "novel_gene_chr11_3978"; transcripts "1";
chr11	IsoQuant	transcript	51496923	51498630	.	+	.	gene_id "novel_gene_chr11_3978"; transcript_id "transcript3977.chr11.nnic"; exons "1";
chr11	IsoQuant	exon	51496923	51498630	.	+	.	gene_id "novel_gene_chr11_3978"; transcript_id "transcript3977.chr11.nnic"; exon_number "1"; exon_id "1997";
chr11	HAVANA	gene	51510562	51514541	.	+	.	gene_id "ENSMUSG00000001056.4"; transcripts "1"; gene_type "protein_coding"; gene_name "Nhp2"; mgi_id "MGI:1098547"; havana_gene "OTTMUSG00000005610.1";
chr11	HAVANA	transcript	51510562	51514541	.	+	.	gene_id "ENSMUSG00000001056.4"; transcript_id "ENSMUST00000127405.2"; exons "4"; gene_type "protein_coding"; gene_name "Nhp2"; transcript_type "protein_coding"; transcript_name "Nhp2-202"; protein_id "ENSMUSP00000120014.2"; transcript_support_level "1"; mgi_id "MGI:1098547"; tag "basic"; ccdsid "CCDS24655.1"; havana_gene "OTTMUSG00000005610.1"; havana_transcript "OTTMUST00000012482.1";
chr11	HAVANA	UTR	51510562	51510644	.	+	.	gene_id "ENSMUSG00000001056.4"; transcript_id "ENSMUST00000127405.2"; exon_number "1"; exon_id "1998";
chr11	HAVANA	exon	51510562	51510804	.	+	.	gene_id "ENSMUSG00000001056.4"; transcript_id "ENSMUST00000127405.2"; exon_number "2"; exon_id "ENSMUSE00000364720.5"; gene_type "protein_coding"; gene_name "Nhp2"; transcript_type "protein_coding"; transcript_name "Nhp2-202"; protein_id "ENSMUSP00000120014.2"; transcript_support_level "1"; mgi_id "MGI:1098547"; tag "basic"; ccdsid "CCDS24655.1"; havana_gene "OTTMUSG00000005610.1"; havana_transcript "OTTMUST00000012482.1";
chr11	HAVANA	start_codon	51510645	51510647	.	+	.	gene_id "ENSMUSG00000001056.4"; transcript_id "ENSMUST00000127405.2"; exon_number "3"; exon_id "1999";
chr11	HAVANA	CDS	51510645	51510804	.	+	.	gene_id "ENSMUSG00000001056.4"; transcript_id "ENSMUST00000127405.2"; exon_number "4"; exon_id "2000";
chr11	HAVANA	CDS	51510909	51510978	.	+	.	gene_id "ENSMUSG00000001056.4"; transcript_id "ENSMUST00000127405.2"; exon_number "5"; exon_id "ENSMUSE00000502326.2"; gene_type "protein_coding"; gene_name "Nhp2"; transcript_type "protein_coding"; transcript_name "Nhp2-202"; protein_id "ENSMUSP00000120014.2"; transcript_support_level "1"; mgi_id "MGI:1098547"; tag "basic"; ccdsid "CCDS24655.1"; havana_gene "OTTMUSG00000005610.1"; havana_transcript "OTTMUST00000012482.1";
chr11	HAVANA	exon	51510909	51510978	.	+	.	gene_id "ENSMUSG00000001056.4"; transcript_id "ENSMUST00000127405.2"; exon_number "6"; exon_id "ENSMUSE00000502326.2"; gene_type "protein_coding"; gene_name "Nhp2"; transcript_type "protein_coding"; transcript_name "Nhp2-202"; protein_id "ENSMUSP00000120014.2"; transcript_support_level "1"; mgi_id "MGI:1098547"; tag "basic"; ccdsid "CCDS24655.1"; havana_gene "OTTMUSG00000005610.1"; havana_transcript "OTTMUST00000012482.1";
chr11	HAVANA	CDS	51513312	51513417	.	+	.	gene_id "ENSMUSG00000001056.4"; transcript_id "ENSMUST00000127405.2"; exon_number "7"; exon_id "ENSMUSE00001296373.2"; gene_type "protein_coding"; gene_name "Nhp2"; transcript_type "protein_coding"; transcript_name "Nhp2-202"; protein_id "ENSMUSP00000120014.2"; transcript_support_level "1"; mgi_id "MGI:1098547"; tag "basic"; ccdsid "CCDS24655.1"; havana_gene "OTTMUSG00000005610.1"; havana_transcript "OTTMUST00000012482.1";
chr11	HAVANA	exon	51513312	51513417	.	+	.	gene_id "ENSMUSG00000001056.4"; transcript_id "ENSMUST00000127405.2"; exon_number "8"; exon_id "ENSMUSE00001296373.2"; gene_type "protein_coding"; gene_name "Nhp2"; transcript_type "protein_coding"; transcript_name "Nhp2-202"; protein_id "ENSMUSP00000120014.2"; transcript_support_level "1"; mgi_id "MGI:1098547"; tag "basic"; ccdsid "CCDS24655.1"; havana_gene "OTTMUSG00000005610.1"; havana_transcript "OTTMUST00000012482.1";
chr11	HAVANA	CDS	51513919	51514041	.	+	.	gene_id "ENSMUSG00000001056.4"; transcript_id "ENSMUST00000127405.2"; exon_number "9"; exon_id "2001";
chr11	HAVANA	exon	51513919	51514541	.	+	.	gene_id "ENSMUSG00000001056.4"; transcript_id "ENSMUST00000127405.2"; exon_number "10"; exon_id "ENSMUSE00000804434.2"; gene_type "protein_coding"; gene_name "Nhp2"; transcript_type "protein_coding"; transcript_name "Nhp2-202"; protein_id "ENSMUSP00000120014.2"; transcript_support_level "1"; mgi_id "MGI:1098547"; tag "basic"; ccdsid "CCDS24655.1"; havana_gene "OTTMUSG00000005610.1"; havana_transcript "OTTMUST00000012482.1";
chr11	HAVANA	stop_codon	51514042	51514044	.	+	.	gene_id "ENSMUSG00000001056.4"; transcript_id "ENSMUST00000127405.2"; exon_number "11"; exon_id "2002";
chr11	HAVANA	UTR	51514042	51514541	.	+	.	gene_id "ENSMUSG00000001056.4"; transcript_id "ENSMUST00000127405.2"; exon_number "12"; exon_id "2003";
chr11	HAVANA	gene	51514498	51526723	.	-	.	gene_id "ENSMUSG00000001054.10"; transcripts "2"; gene_type "protein_coding"; gene_name "Rmnd5b"; mgi_id "MGI:1913339"; havana_gene "OTTMUSG00000005605.1";
chr11	IsoQuant	transcript	51514498	51526707	.	-	.	gene_id "ENSMUSG00000001054.10"; transcript_id "transcript3984.chr11.nic"; exons "10";
chr11	IsoQuant	exon	51526417	51526707	.	-	.	gene_id "ENSMUSG00000001054.10"; transcript_id "transcript3984.chr11.nic"; exon_number "1"; exon_id "2004";
chr11	IsoQuant	exon	51520303	51520488	.	-	.	gene_id "ENSMUSG00000001054.10"; transcript_id "transcript3984.chr11.nic"; exon_number "2"; exon_id "ENSMUSE00000293987.2";
chr11	IsoQuant	exon	51518707	51518852	.	-	.	gene_id "ENSMUSG00000001054.10"; transcript_id "transcript3984.chr11.nic"; exon_number "3"; exon_id "ENSMUSE00000293981.2";
chr11	IsoQuant	exon	51518449	51518589	.	-	.	gene_id "ENSMUSG00000001054.10"; transcript_id "transcript3984.chr11.nic"; exon_number "4"; exon_id "ENSMUSE00000293974.2";
chr11	IsoQuant	exon	51517826	51517926	.	-	.	gene_id "ENSMUSG00000001054.10"; transcript_id "transcript3984.chr11.nic"; exon_number "5"; exon_id "ENSMUSE00000103676.2";
chr11	IsoQuant	exon	51517563	51517729	.	-	.	gene_id "ENSMUSG00000001054.10"; transcript_id "transcript3984.chr11.nic"; exon_number "6"; exon_id "ENSMUSE00000293963.2";
chr11	IsoQuant	exon	51516496	51516661	.	-	.	gene_id "ENSMUSG00000001054.10"; transcript_id "transcript3984.chr11.nic"; exon_number "7"; exon_id "ENSMUSE00000103686.2";
chr11	IsoQuant	exon	51515302	51515473	.	-	.	gene_id "ENSMUSG00000001054.10"; transcript_id "transcript3984.chr11.nic"; exon_number "8"; exon_id "ENSMUSE00000803767.2";
chr11	IsoQuant	exon	51515056	51515210	.	-	.	gene_id "ENSMUSG00000001054.10"; transcript_id "transcript3984.chr11.nic"; exon_number "9"; exon_id "ENSMUSE00001216883.2";
chr11	IsoQuant	exon	51514498	51514973	.	-	.	gene_id "ENSMUSG00000001054.10"; transcript_id "transcript3984.chr11.nic"; exon_number "10"; exon_id "ENSMUSE00000768400.2";
chr11	HAVANA	transcript	51514500	51526723	.	-	.	gene_id "ENSMUSG00000001054.10"; transcript_id "ENSMUST00000001081.10"; exons "10"; gene_type "protein_coding"; gene_name "Rmnd5b"; transcript_type "protein_coding"; transcript_name "Rmnd5b-201"; protein_id "ENSMUSP00000001081.4"; transcript_support_level "1"; mgi_id "MGI:1913339"; tag "basic"; ccdsid "CCDS24656.1"; havana_gene "OTTMUSG00000005605.1"; havana_transcript "OTTMUST00000012471.1";
chr11	HAVANA	exon	51526417	51526723	.	-	.	gene_id "ENSMUSG00000001054.10"; transcript_id "ENSMUST00000001081.10"; exon_number "1"; exon_id "ENSMUSE00000768272.2"; gene_type "protein_coding"; gene_name "Rmnd5b"; transcript_type "protein_coding"; transcript_name "Rmnd5b-201"; protein_id "ENSMUSP00000001081.4"; transcript_support_level "1"; mgi_id "MGI:1913339"; tag "basic"; ccdsid "CCDS24656.1"; havana_gene "OTTMUSG00000005605.1"; havana_transcript "OTTMUST00000012471.1";
chr11	HAVANA	UTR	51526417	51526723	.	-	.	gene_id "ENSMUSG00000001054.10"; transcript_id "ENSMUST00000001081.10"; exon_number "2"; exon_id "ENSMUSE00000768272.2"; gene_type "protein_coding"; gene_name "Rmnd5b"; transcript_type "protein_coding"; transcript_name "Rmnd5b-201"; protein_id "ENSMUSP00000001081.4"; transcript_support_level "1"; mgi_id "MGI:1913339"; tag "basic"; ccdsid "CCDS24656.1"; havana_gene "OTTMUSG00000005605.1"; havana_transcript "OTTMUST00000012471.1";
chr11	HAVANA	UTR	51520442	51520488	.	-	.	gene_id "ENSMUSG00000001054.10"; transcript_id "ENSMUST00000001081.10"; exon_number "3"; exon_id "2005";
chr11	HAVANA	start_codon	51520439	51520441	.	-	.	gene_id "ENSMUSG00000001054.10"; transcript_id "ENSMUST00000001081.10"; exon_number "4"; exon_id "2006";
chr11	HAVANA	exon	51520303	51520488	.	-	.	gene_id "ENSMUSG00000001054.10"; transcript_id "ENSMUST00000001081.10"; exon_number "5"; exon_id "ENSMUSE00000293987.2"; gene_type "protein_coding"; gene_name "Rmnd5b"; transcript_type "protein_coding"; transcript_name "Rmnd5b-201"; protein_id "ENSMUSP00000001081.4"; transcript_support_level "1"; mgi_id "MGI:1913339"; tag "basic"; ccdsid "CCDS24656.1"; havana_gene "OTTMUSG00000005605.1"; havana_transcript "OTTMUST00000012471.1";
chr11	HAVANA	CDS	51520303	51520441	.	-	.	gene_id "ENSMUSG00000001054.10"; transcript_id "ENSMUST00000001081.10"; exon_number "6"; exon_id "2007";
chr11	HAVANA	exon	51518707	51518852	.	-	.	gene_id "ENSMUSG00000001054.10"; transcript_id "ENSMUST00000001081.10"; exon_number "7"; exon_id "ENSMUSE00000293981.2"; gene_type "protein_coding"; gene_name "Rmnd5b"; transcript_type "protein_coding"; transcript_name "Rmnd5b-201"; protein_id "ENSMUSP00000001081.4"; transcript_support_level "1"; mgi_id "MGI:1913339"; tag "basic"; ccdsid "CCDS24656.1"; havana_gene "OTTMUSG00000005605.1"; havana_transcript "OTTMUST00000012471.1";
chr11	HAVANA	CDS	51518707	51518852	.	-	.	gene_id "ENSMUSG00000001054.10"; transcript_id "ENSMUST00000001081.10"; exon_number "8"; exon_id "ENSMUSE00000293981.2"; gene_type "protein_coding"; gene_name "Rmnd5b"; transcript_type "protein_coding"; transcript_name "Rmnd5b-201"; protein_id "ENSMUSP00000001081.4"; transcript_support_level "1"; mgi_id "MGI:1913339"; tag "basic"; ccdsid "CCDS24656.1"; havana_gene "OTTMUSG00000005605.1"; havana_transcript "OTTMUST00000012471.1";
chr11	HAVANA	exon	51518449	51518589	.	-	.	gene_id "ENSMUSG00000001054.10"; transcript_id "ENSMUST00000001081.10"; exon_number "9"; exon_id "ENSMUSE00000293974.2"; gene_type "protein_coding"; gene_name "Rmnd5b"; transcript_type "protein_coding"; transcript_name "Rmnd5b-201"; protein_id "ENSMUSP00000001081.4"; transcript_support_level "1"; mgi_id "MGI:1913339"; tag "basic"; ccdsid "CCDS24656.1"; havana_gene "OTTMUSG00000005605.1"; havana_transcript "OTTMUST00000012471.1";
chr11	HAVANA	CDS	51518449	51518589	.	-	.	gene_id "ENSMUSG00000001054.10"; transcript_id "ENSMUST00000001081.10"; exon_number "10"; exon_id "ENSMUSE00000293974.2"; gene_type "protein_coding"; gene_name "Rmnd5b"; transcript_type "protein_coding"; transcript_name "Rmnd5b-201"; protein_id "ENSMUSP00000001081.4"; transcript_support_level "1"; mgi_id "MGI:1913339"; tag "basic"; ccdsid "CCDS24656.1"; havana_gene "OTTMUSG00000005605.1"; havana_transcript "OTTMUST00000012471.1";
chr11	HAVANA	exon	51517826	51517926	.	-	.	gene_id "ENSMUSG00000001054.10"; transcript_id "ENSMUST00000001081.10"; exon_number "11"; exon_id "ENSMUSE00000103676.2"; gene_type "protein_coding"; gene_name "Rmnd5b"; transcript_type "protein_coding"; transcript_name "Rmnd5b-201"; protein_id "ENSMUSP00000001081.4"; transcript_support_level "1"; mgi_id "MGI:1913339"; tag "basic"; ccdsid "CCDS24656.1"; havana_gene "OTTMUSG00000005605.1"; havana_transcript "OTTMUST00000012471.1";
chr11	HAVANA	CDS	51517826	51517926	.	-	.	gene_id "ENSMUSG00000001054.10"; transcript_id "ENSMUST00000001081.10"; exon_number "12"; exon_id "ENSMUSE00000103676.2"; gene_type "protein_coding"; gene_name "Rmnd5b"; transcript_type "protein_coding"; transcript_name "Rmnd5b-201"; protein_id "ENSMUSP00000001081.4"; transcript_support_level "1"; mgi_id "MGI:1913339"; tag "basic"; ccdsid "CCDS24656.1"; havana_gene "OTTMUSG00000005605.1"; havana_transcript "OTTMUST00000012471.1";
chr11	HAVANA	exon	51517563	51517729	.	-	.	gene_id "ENSMUSG00000001054.10"; transcript_id "ENSMUST00000001081.10"; exon_number "13"; exon_id "ENSMUSE00000293963.2"; gene_type "protein_coding"; gene_name "Rmnd5b"; transcript_type "protein_coding"; transcript_name "Rmnd5b-201"; protein_id "ENSMUSP00000001081.4"; transcript_support_level "1"; mgi_id "MGI:1913339"; tag "basic"; ccdsid "CCDS24656.1"; havana_gene "OTTMUSG00000005605.1"; havana_transcript "OTTMUST00000012471.1";
chr11	HAVANA	CDS	51517563	51517729	.	-	.	gene_id "ENSMUSG00000001054.10"; transcript_id "ENSMUST00000001081.10"; exon_number "14"; exon_id "ENSMUSE00000293963.2"; gene_type "protein_coding"; gene_name "Rmnd5b"; transcript_type "protein_coding"; transcript_name "Rmnd5b-201"; protein_id "ENSMUSP00000001081.4"; transcript_support_level "1"; mgi_id "MGI:1913339"; tag "basic"; ccdsid "CCDS24656.1"; havana_gene "OTTMUSG00000005605.1"; havana_transcript "OTTMUST00000012471.1";
chr11	HAVANA	exon	51516496	51516661	.	-	.	gene_id "ENSMUSG00000001054.10"; transcript_id "ENSMUST00000001081.10"; exon_number "15"; exon_id "ENSMUSE00000103686.2"; gene_type "protein_coding"; gene_name "Rmnd5b"; transcript_type "protein_coding"; transcript_name "Rmnd5b-201"; protein_id "ENSMUSP00000001081.4"; transcript_support_level "1"; mgi_id "MGI:1913339"; tag "basic"; ccdsid "CCDS24656.1"; havana_gene "OTTMUSG00000005605.1"; havana_transcript "OTTMUST00000012471.1";
chr11	HAVANA	CDS	51516496	51516661	.	-	.	gene_id "ENSMUSG00000001054.10"; transcript_id "ENSMUST00000001081.10"; exon_number "16"; exon_id "ENSMUSE00000103686.2"; gene_type "protein_coding"; gene_name "Rmnd5b"; transcript_type "protein_coding"; transcript_name "Rmnd5b-201"; protein_id "ENSMUSP00000001081.4"; transcript_support_level "1"; mgi_id "MGI:1913339"; tag "basic"; ccdsid "CCDS24656.1"; havana_gene "OTTMUSG00000005605.1"; havana_transcript "OTTMUST00000012471.1";
chr11	HAVANA	exon	51515302	51515404	.	-	.	gene_id "ENSMUSG00000001054.10"; transcript_id "ENSMUST00000001081.10"; exon_number "17"; exon_id "ENSMUSE00001309367.2"; gene_type "protein_coding"; gene_name "Rmnd5b"; transcript_type "protein_coding"; transcript_name "Rmnd5b-201"; protein_id "ENSMUSP00000001081.4"; transcript_support_level "1"; mgi_id "MGI:1913339"; tag "basic"; ccdsid "CCDS24656.1"; havana_gene "OTTMUSG00000005605.1"; havana_transcript "OTTMUST00000012471.1";
chr11	HAVANA	CDS	51515302	51515404	.	-	.	gene_id "ENSMUSG00000001054.10"; transcript_id "ENSMUST00000001081.10"; exon_number "18"; exon_id "ENSMUSE00001309367.2"; gene_type "protein_coding"; gene_name "Rmnd5b"; transcript_type "protein_coding"; transcript_name "Rmnd5b-201"; protein_id "ENSMUSP00000001081.4"; transcript_support_level "1"; mgi_id "MGI:1913339"; tag "basic"; ccdsid "CCDS24656.1"; havana_gene "OTTMUSG00000005605.1"; havana_transcript "OTTMUST00000012471.1";
chr11	HAVANA	exon	51515056	51515210	.	-	.	gene_id "ENSMUSG00000001054.10"; transcript_id "ENSMUST00000001081.10"; exon_number "19"; exon_id "ENSMUSE00001216883.2"; gene_type "protein_coding"; gene_name "Rmnd5b"; transcript_type "protein_coding"; transcript_name "Rmnd5b-201"; protein_id "ENSMUSP00000001081.4"; transcript_support_level "1"; mgi_id "MGI:1913339"; tag "basic"; ccdsid "CCDS24656.1"; havana_gene "OTTMUSG00000005605.1"; havana_transcript "OTTMUST00000012471.1";
chr11	HAVANA	CDS	51515056	51515210	.	-	.	gene_id "ENSMUSG00000001054.10"; transcript_id "ENSMUST00000001081.10"; exon_number "20"; exon_id "ENSMUSE00001216883.2"; gene_type "protein_coding"; gene_name "Rmnd5b"; transcript_type "protein_coding"; transcript_name "Rmnd5b-201"; protein_id "ENSMUSP00000001081.4"; transcript_support_level "1"; mgi_id "MGI:1913339"; tag "basic"; ccdsid "CCDS24656.1"; havana_gene "OTTMUSG00000005605.1"; havana_transcript "OTTMUST00000012471.1";
chr11	HAVANA	CDS	51514913	51514973	.	-	.	gene_id "ENSMUSG00000001054.10"; transcript_id "ENSMUST00000001081.10"; exon_number "21"; exon_id "2008";
chr11	HAVANA	stop_codon	51514910	51514912	.	-	.	gene_id "ENSMUSG00000001054.10"; transcript_id "ENSMUST00000001081.10"; exon_number "22"; exon_id "2009";
chr11	HAVANA	exon	51514500	51514973	.	-	.	gene_id "ENSMUSG00000001054.10"; transcript_id "ENSMUST00000001081.10"; exon_number "23"; exon_id "ENSMUSE00000369606.2"; gene_type "protein_coding"; gene_name "Rmnd5b"; transcript_type "protein_coding"; transcript_name "Rmnd5b-201"; protein_id "ENSMUSP00000001081.4"; transcript_support_level "1"; mgi_id "MGI:1913339"; tag "basic"; ccdsid "CCDS24656.1"; havana_gene "OTTMUSG00000005605.1"; havana_transcript "OTTMUST00000012471.1";
chr11	HAVANA	UTR	51514500	51514912	.	-	.	gene_id "ENSMUSG00000001054.10"; transcript_id "ENSMUST00000001081.10"; exon_number "24"; exon_id "2010";
chr11	HAVANA	gene	51533890	51541669	.	-	.	gene_id "ENSMUSG00000001053.16"; transcripts "1"; gene_type "protein_coding"; gene_name "N4bp3"; mgi_id "MGI:2442218"; havana_gene "OTTMUSG00000005606.1";
chr11	HAVANA	transcript	51533890	51541669	.	-	.	gene_id "ENSMUSG00000001053.16"; transcript_id "ENSMUST00000001080.16"; exons "5"; gene_type "protein_coding"; gene_name "N4bp3"; transcript_type "protein_coding"; transcript_name "N4bp3-201"; protein_id "ENSMUSP00000001080.10"; transcript_support_level "1"; mgi_id "MGI:2442218"; tag "basic"; ccdsid "CCDS24657.1"; havana_gene "OTTMUSG00000005606.1"; havana_transcript "OTTMUST00000012474.1";
chr11	HAVANA	exon	51541505	51541669	.	-	.	gene_id "ENSMUSG00000001053.16"; transcript_id "ENSMUST00000001080.16"; exon_number "1"; exon_id "ENSMUSE00000293896.5"; gene_type "protein_coding"; gene_name "N4bp3"; transcript_type "protein_coding"; transcript_name "N4bp3-201"; protein_id "ENSMUSP00000001080.10"; transcript_support_level "1"; mgi_id "MGI:2442218"; tag "basic"; ccdsid "CCDS24657.1"; havana_gene "OTTMUSG00000005606.1"; havana_transcript "OTTMUST00000012474.1";
chr11	HAVANA	UTR	51541505	51541669	.	-	.	gene_id "ENSMUSG00000001053.16"; transcript_id "ENSMUST00000001080.16"; exon_number "2"; exon_id "ENSMUSE00000293896.5"; gene_type "protein_coding"; gene_name "N4bp3"; transcript_type "protein_coding"; transcript_name "N4bp3-201"; protein_id "ENSMUSP00000001080.10"; transcript_support_level "1"; mgi_id "MGI:2442218"; tag "basic"; ccdsid "CCDS24657.1"; havana_gene "OTTMUSG00000005606.1"; havana_transcript "OTTMUST00000012474.1";
chr11	HAVANA	UTR	51537072	51537101	.	-	.	gene_id "ENSMUSG00000001053.16"; transcript_id "ENSMUST00000001080.16"; exon_number "3"; exon_id "2011";
chr11	HAVANA	start_codon	51537069	51537071	.	-	.	gene_id "ENSMUSG00000001053.16"; transcript_id "ENSMUST00000001080.16"; exon_number "4"; exon_id "2012";
chr11	HAVANA	exon	51536754	51537101	.	-	.	gene_id "ENSMUSG00000001053.16"; transcript_id "ENSMUST00000001080.16"; exon_number "5"; exon_id "ENSMUSE00000103667.2"; gene_type "protein_coding"; gene_name "N4bp3"; transcript_type "protein_coding"; transcript_name "N4bp3-201"; protein_id "ENSMUSP00000001080.10"; transcript_support_level "1"; mgi_id "MGI:2442218"; tag "basic"; ccdsid "CCDS24657.1"; havana_gene "OTTMUSG00000005606.1"; havana_transcript "OTTMUST00000012474.1";
chr11	HAVANA	CDS	51536754	51537071	.	-	.	gene_id "ENSMUSG00000001053.16"; transcript_id "ENSMUST00000001080.16"; exon_number "6"; exon_id "2013";
chr11	HAVANA	exon	51536000	51536512	.	-	.	gene_id "ENSMUSG00000001053.16"; transcript_id "ENSMUST00000001080.16"; exon_number "7"; exon_id "ENSMUSE00000293879.2"; gene_type "protein_coding"; gene_name "N4bp3"; transcript_type "protein_coding"; transcript_name "N4bp3-201"; protein_id "ENSMUSP00000001080.10"; transcript_support_level "1"; mgi_id "MGI:2442218"; tag "basic"; ccdsid "CCDS24657.1"; havana_gene "OTTMUSG00000005606.1"; havana_transcript "OTTMUST00000012474.1";
chr11	HAVANA	CDS	51536000	51536512	.	-	.	gene_id "ENSMUSG00000001053.16"; transcript_id "ENSMUST00000001080.16"; exon_number "8"; exon_id "ENSMUSE00000293879.2"; gene_type "protein_coding"; gene_name "N4bp3"; transcript_type "protein_coding"; transcript_name "N4bp3-201"; protein_id "ENSMUSP00000001080.10"; transcript_support_level "1"; mgi_id "MGI:2442218"; tag "basic"; ccdsid "CCDS24657.1"; havana_gene "OTTMUSG00000005606.1"; havana_transcript "OTTMUST00000012474.1";
chr11	HAVANA	exon	51535102	51535356	.	-	.	gene_id "ENSMUSG00000001053.16"; transcript_id "ENSMUST00000001080.16"; exon_number "9"; exon_id "ENSMUSE00000103665.2"; gene_type "protein_coding"; gene_name "N4bp3"; transcript_type "protein_coding"; transcript_name "N4bp3-201"; protein_id "ENSMUSP00000001080.10"; transcript_support_level "1"; mgi_id "MGI:2442218"; tag "basic"; ccdsid "CCDS24657.1"; havana_gene "OTTMUSG00000005606.1"; havana_transcript "OTTMUST00000012474.1";
chr11	HAVANA	CDS	51535102	51535356	.	-	.	gene_id "ENSMUSG00000001053.16"; transcript_id "ENSMUST00000001080.16"; exon_number "10"; exon_id "ENSMUSE00000103665.2"; gene_type "protein_coding"; gene_name "N4bp3"; transcript_type "protein_coding"; transcript_name "N4bp3-201"; protein_id "ENSMUSP00000001080.10"; transcript_support_level "1"; mgi_id "MGI:2442218"; tag "basic"; ccdsid "CCDS24657.1"; havana_gene "OTTMUSG00000005606.1"; havana_transcript "OTTMUST00000012474.1";
chr11	HAVANA	CDS	51534451	51534975	.	-	.	gene_id "ENSMUSG00000001053.16"; transcript_id "ENSMUST00000001080.16"; exon_number "11"; exon_id "2014";
chr11	HAVANA	stop_codon	51534448	51534450	.	-	.	gene_id "ENSMUSG00000001053.16"; transcript_id "ENSMUST00000001080.16"; exon_number "12"; exon_id "2015";
chr11	HAVANA	exon	51533890	51534975	.	-	.	gene_id "ENSMUSG00000001053.16"; transcript_id "ENSMUST00000001080.16"; exon_number "13"; exon_id "ENSMUSE00000103668.9"; gene_type "protein_coding"; gene_name "N4bp3"; transcript_type "protein_coding"; transcript_name "N4bp3-201"; protein_id "ENSMUSP00000001080.10"; transcript_support_level "1"; mgi_id "MGI:2442218"; tag "basic"; ccdsid "CCDS24657.1"; havana_gene "OTTMUSG00000005606.1"; havana_transcript "OTTMUST00000012474.1";
chr11	HAVANA	UTR	51533890	51534450	.	-	.	gene_id "ENSMUSG00000001053.16"; transcript_id "ENSMUST00000001080.16"; exon_number "14"; exon_id "2016";
chr11	HAVANA	gene	51541772	51548508	.	+	.	gene_id "ENSMUSG00000052563.15"; transcripts "2"; gene_type "lncRNA"; gene_name "D930048N14Rik"; mgi_id "MGI:2144709"; havana_gene "OTTMUSG00000005607.1";
chr11	HAVANA	transcript	51541781	51548508	.	+	.	gene_id "ENSMUSG00000052563.15"; transcript_id "ENSMUST00000117859.8"; exons "4"; gene_type "lncRNA"; gene_name "D930048N14Rik"; transcript_type "lncRNA"; transcript_name "D930048N14Rik-202"; transcript_support_level "1"; mgi_id "MGI:2144709"; havana_gene "OTTMUSG00000005607.1"; havana_transcript "OTTMUST00000077312.1";
chr11	HAVANA	exon	51541781	51542040	.	+	.	gene_id "ENSMUSG00000052563.15"; transcript_id "ENSMUST00000117859.8"; exon_number "1"; exon_id "ENSMUSE00000653751.3"; gene_type "lncRNA"; gene_name "D930048N14Rik"; transcript_type "lncRNA"; transcript_name "D930048N14Rik-202"; transcript_support_level "1"; mgi_id "MGI:2144709"; havana_gene "OTTMUSG00000005607.1"; havana_transcript "OTTMUST00000077312.1";
chr11	HAVANA	exon	51544561	51544698	.	+	.	gene_id "ENSMUSG00000052563.15"; transcript_id "ENSMUST00000117859.8"; exon_number "2"; exon_id "ENSMUSE00000456021.2"; gene_type "lncRNA"; gene_name "D930048N14Rik"; transcript_type "lncRNA"; transcript_name "D930048N14Rik-202"; transcript_support_level "1"; mgi_id "MGI:2144709"; havana_gene "OTTMUSG00000005607.1"; havana_transcript "OTTMUST00000077312.1";
chr11	HAVANA	exon	51544838	51544940	.	+	.	gene_id "ENSMUSG00000052563.15"; transcript_id "ENSMUST00000117859.8"; exon_number "3"; exon_id "ENSMUSE00000716602.2"; gene_type "lncRNA"; gene_name "D930048N14Rik"; transcript_type "lncRNA"; transcript_name "D930048N14Rik-202"; transcript_support_level "1"; mgi_id "MGI:2144709"; havana_gene "OTTMUSG00000005607.1"; havana_transcript "OTTMUST00000077312.1";
chr11	HAVANA	exon	51545600	51548508	.	+	.	gene_id "ENSMUSG00000052563.15"; transcript_id "ENSMUST00000117859.8"; exon_number "4"; exon_id "ENSMUSE00000708587.2"; gene_type "lncRNA"; gene_name "D930048N14Rik"; transcript_type "lncRNA"; transcript_name "D930048N14Rik-202"; transcript_support_level "1"; mgi_id "MGI:2144709"; havana_gene "OTTMUSG00000005607.1"; havana_transcript "OTTMUST00000077312.1";
chr11	HAVANA	transcript	51541772	51548507	.	+	.	gene_id "ENSMUSG00000052563.15"; transcript_id "ENSMUST00000064493.7"; exons "4"; gene_type "lncRNA"; gene_name "D930048N14Rik"; transcript_type "lncRNA"; transcript_name "D930048N14Rik-201"; transcript_support_level "1"; mgi_id "MGI:2144709"; tag "basic"; havana_gene "OTTMUSG00000005607.1"; havana_transcript "OTTMUST00000012477.1";
chr11	HAVANA	exon	51541772	51542040	.	+	.	gene_id "ENSMUSG00000052563.15"; transcript_id "ENSMUST00000064493.7"; exon_number "1"; exon_id "ENSMUSE00001737969.1"; gene_type "lncRNA"; gene_name "D930048N14Rik"; transcript_type "lncRNA"; transcript_name "D930048N14Rik-201"; transcript_support_level "1"; mgi_id "MGI:2144709"; tag "basic"; havana_gene "OTTMUSG00000005607.1"; havana_transcript "OTTMUST00000012477.1";
chr11	HAVANA	exon	51544561	51544698	.	+	.	gene_id "ENSMUSG00000052563.15"; transcript_id "ENSMUST00000064493.7"; exon_number "2"; exon_id "ENSMUSE00000456021.2"; gene_type "lncRNA"; gene_name "D930048N14Rik"; transcript_type "lncRNA"; transcript_name "D930048N14Rik-201"; transcript_support_level "1"; mgi_id "MGI:2144709"; tag "basic"; havana_gene "OTTMUSG00000005607.1"; havana_transcript "OTTMUST00000012477.1";
chr11	HAVANA	exon	51544819	51544940	.	+	.	gene_id "ENSMUSG00000052563.15"; transcript_id "ENSMUST00000064493.7"; exon_number "3"; exon_id "ENSMUSE00000456014.2"; gene_type "lncRNA"; gene_name "D930048N14Rik"; transcript_type "lncRNA"; transcript_name "D930048N14Rik-201"; transcript_support_level "1"; mgi_id "MGI:2144709"; tag "basic"; havana_gene "OTTMUSG00000005607.1"; havana_transcript "OTTMUST00000012477.1";
chr11	HAVANA	exon	51545600	51548507	.	+	.	gene_id "ENSMUSG00000052563.15"; transcript_id "ENSMUST00000064493.7"; exon_number "4"; exon_id "ENSMUSE00001737970.1"; gene_type "lncRNA"; gene_name "D930048N14Rik"; transcript_type "lncRNA"; transcript_name "D930048N14Rik-201"; transcript_support_level "1"; mgi_id "MGI:2144709"; tag "basic"; havana_gene "OTTMUSG00000005607.1"; havana_transcript "OTTMUST00000012477.1";
chr11	IsoQuant	gene	51576201	51579473	.	-	.	gene_id "novel_gene_chr11_4010"; transcripts "2";
chr11	IsoQuant	transcript	51576201	51579473	.	-	.	gene_id "novel_gene_chr11_4010"; transcript_id "transcript4007.chr11.nnic"; exons "2";
chr11	IsoQuant	exon	51579187	51579473	.	-	.	gene_id "novel_gene_chr11_4010"; transcript_id "transcript4007.chr11.nnic"; exon_number "1"; exon_id "2017";
chr11	IsoQuant	exon	51576201	51576919	.	-	.	gene_id "novel_gene_chr11_4010"; transcript_id "transcript4007.chr11.nnic"; exon_number "2"; exon_id "2018";
chr11	IsoQuant	transcript	51576209	51579470	.	-	.	gene_id "novel_gene_chr11_4010"; transcript_id "transcript4009.chr11.nnic"; exons "2";
chr11	IsoQuant	exon	51579034	51579470	.	-	.	gene_id "novel_gene_chr11_4010"; transcript_id "transcript4009.chr11.nnic"; exon_number "1"; exon_id "2019";
chr11	IsoQuant	exon	51576209	51576919	.	-	.	gene_id "novel_gene_chr11_4010"; transcript_id "transcript4009.chr11.nnic"; exon_number "2"; exon_id "2020";
chr11	HAVANA	gene	51576206	51579929	.	-	.	gene_id "ENSMUSG00000007777.10"; transcripts "2"; gene_type "protein_coding"; gene_name "Trappc2b"; mgi_id "MGI:1913300"; havana_gene "OTTMUSG00000005608.1";
chr11	HAVANA	transcript	51576213	51579480	.	-	.	gene_id "ENSMUSG00000007777.10"; transcript_id "ENSMUST00000007921.9"; exons "2"; gene_type "protein_coding"; gene_name "Trappc2b"; transcript_type "protein_coding"; transcript_name "Trappc2b-201"; protein_id "ENSMUSP00000007921.3"; transcript_support_level "1"; mgi_id "MGI:1913300"; tag "basic"; ccdsid "CCDS36149.1"; havana_gene "OTTMUSG00000005608.1"; havana_transcript "OTTMUST00000012478.1";
chr11	HAVANA	exon	51579375	51579480	.	-	.	gene_id "ENSMUSG00000007777.10"; transcript_id "ENSMUST00000007921.9"; exon_number "1"; exon_id "ENSMUSE00000103662.3"; gene_type "protein_coding"; gene_name "Trappc2b"; transcript_type "protein_coding"; transcript_name "Trappc2b-201"; protein_id "ENSMUSP00000007921.3"; transcript_support_level "1"; mgi_id "MGI:1913300"; tag "basic"; ccdsid "CCDS36149.1"; havana_gene "OTTMUSG00000005608.1"; havana_transcript "OTTMUST00000012478.1";
chr11	HAVANA	UTR	51579375	51579480	.	-	.	gene_id "ENSMUSG00000007777.10"; transcript_id "ENSMUST00000007921.9"; exon_number "2"; exon_id "ENSMUSE00000103662.3"; gene_type "protein_coding"; gene_name "Trappc2b"; transcript_type "protein_coding"; transcript_name "Trappc2b-201"; protein_id "ENSMUSP00000007921.3"; transcript_support_level "1"; mgi_id "MGI:1913300"; tag "basic"; ccdsid "CCDS36149.1"; havana_gene "OTTMUSG00000005608.1"; havana_transcript "OTTMUST00000012478.1";
chr11	HAVANA	UTR	51576897	51576919	.	-	.	gene_id "ENSMUSG00000007777.10"; transcript_id "ENSMUST00000007921.9"; exon_number "3"; exon_id "2021";
chr11	HAVANA	start_codon	51576894	51576896	.	-	.	gene_id "ENSMUSG00000007777.10"; transcript_id "ENSMUST00000007921.9"; exon_number "4"; exon_id "2022";
chr11	HAVANA	CDS	51576477	51576896	.	-	.	gene_id "ENSMUSG00000007777.10"; transcript_id "ENSMUST00000007921.9"; exon_number "5"; exon_id "2023";
chr11	HAVANA	stop_codon	51576474	51576476	.	-	.	gene_id "ENSMUSG00000007777.10"; transcript_id "ENSMUST00000007921.9"; exon_number "6"; exon_id "2024";
chr11	HAVANA	exon	51576213	51576919	.	-	.	gene_id "ENSMUSG00000007777.10"; transcript_id "ENSMUST00000007921.9"; exon_number "7"; exon_id "ENSMUSE00000679023.2"; gene_type "protein_coding"; gene_name "Trappc2b"; transcript_type "protein_coding"; transcript_name "Trappc2b-201"; protein_id "ENSMUSP00000007921.3"; transcript_support_level "1"; mgi_id "MGI:1913300"; tag "basic"; ccdsid "CCDS36149.1"; havana_gene "OTTMUSG00000005608.1"; havana_transcript "OTTMUST00000012478.1";
chr11	HAVANA	UTR	51576213	51576476	.	-	.	gene_id "ENSMUSG00000007777.10"; transcript_id "ENSMUST00000007921.9"; exon_number "8"; exon_id "2025";
chr11	IsoQuant	transcript	51576206	51579929	.	-	.	gene_id "ENSMUSG00000007777.10"; transcript_id "transcript4013.chr11.nnic"; exons "1";
chr11	IsoQuant	exon	51576206	51579929	.	-	.	gene_id "ENSMUSG00000007777.10"; transcript_id "transcript4013.chr11.nnic"; exon_number "1"; exon_id "2026";
chr11	HAVANA	gene	51583091	51654461	.	-	.	gene_id "ENSMUSG00000036391.17"; transcripts "3"; gene_type "protein_coding"; gene_name "Sec24a"; mgi_id "MGI:1924621"; tag "ncRNA_host"; havana_gene "OTTMUSG00000005603.1";
chr11	HAVANA	transcript	51583091	51647445	.	-	.	gene_id "ENSMUSG00000036391.17"; transcript_id "ENSMUST00000109097.9"; exons "23"; gene_type "protein_coding"; gene_name "Sec24a"; transcript_type "protein_coding"; transcript_name "Sec24a-204"; protein_id "ENSMUSP00000104725.3"; transcript_support_level "1"; mgi_id "MGI:1924621"; tag "basic"; ccdsid "CCDS24660.2"; havana_gene "OTTMUSG00000005603.1"; havana_transcript "OTTMUST00000012466.1";
chr11	HAVANA	UTR	51647001	51647445	.	-	.	gene_id "ENSMUSG00000036391.17"; transcript_id "ENSMUST00000109097.9"; exon_number "1"; exon_id "2027";
chr11	HAVANA	start_codon	51646998	51647000	.	-	.	gene_id "ENSMUSG00000036391.17"; transcript_id "ENSMUST00000109097.9"; exon_number "2"; exon_id "2028";
chr11	HAVANA	exon	51646904	51647445	.	-	.	gene_id "ENSMUSG00000036391.17"; transcript_id "ENSMUST00000109097.9"; exon_number "3"; exon_id "ENSMUSE00000807803.2"; gene_type "protein_coding"; gene_name "Sec24a"; transcript_type "protein_coding"; transcript_name "Sec24a-204"; protein_id "ENSMUSP00000104725.3"; transcript_support_level "1"; mgi_id "MGI:1924621"; tag "basic"; ccdsid "CCDS24660.2"; havana_gene "OTTMUSG00000005603.1"; havana_transcript "OTTMUST00000012466.1";
chr11	HAVANA	CDS	51646904	51647000	.	-	.	gene_id "ENSMUSG00000036391.17"; transcript_id "ENSMUST00000109097.9"; exon_number "4"; exon_id "2029";
chr11	HAVANA	exon	51634363	51634827	.	-	.	gene_id "ENSMUSG00000036391.17"; transcript_id "ENSMUST00000109097.9"; exon_number "5"; exon_id "ENSMUSE00001233349.2"; gene_type "protein_coding"; gene_name "Sec24a"; transcript_type "protein_coding"; transcript_name "Sec24a-204"; protein_id "ENSMUSP00000104725.3"; transcript_support_level "1"; mgi_id "MGI:1924621"; tag "basic"; ccdsid "CCDS24660.2"; havana_gene "OTTMUSG00000005603.1"; havana_transcript "OTTMUST00000012466.1";
chr11	HAVANA	CDS	51634363	51634827	.	-	.	gene_id "ENSMUSG00000036391.17"; transcript_id "ENSMUST00000109097.9"; exon_number "6"; exon_id "ENSMUSE00001233349.2"; gene_type "protein_coding"; gene_name "Sec24a"; transcript_type "protein_coding"; transcript_name "Sec24a-204"; protein_id "ENSMUSP00000104725.3"; transcript_support_level "1"; mgi_id "MGI:1924621"; tag "basic"; ccdsid "CCDS24660.2"; havana_gene "OTTMUSG00000005603.1"; havana_transcript "OTTMUST00000012466.1";
chr11	HAVANA	exon	51627178	51627348	.	-	.	gene_id "ENSMUSG00000036391.17"; transcript_id "ENSMUST00000109097.9"; exon_number "7"; exon_id "ENSMUSE00001299056.2"; gene_type "protein_coding"; gene_name "Sec24a"; transcript_type "protein_coding"; transcript_name "Sec24a-204"; protein_id "ENSMUSP00000104725.3"; transcript_support_level "1"; mgi_id "MGI:1924621"; tag "basic"; ccdsid "CCDS24660.2"; havana_gene "OTTMUSG00000005603.1"; havana_transcript "OTTMUST00000012466.1";
chr11	HAVANA	CDS	51627178	51627348	.	-	.	gene_id "ENSMUSG00000036391.17"; transcript_id "ENSMUST00000109097.9"; exon_number "8"; exon_id "ENSMUSE00001299056.2"; gene_type "protein_coding"; gene_name "Sec24a"; transcript_type "protein_coding"; transcript_name "Sec24a-204"; protein_id "ENSMUSP00000104725.3"; transcript_support_level "1"; mgi_id "MGI:1924621"; tag "basic"; ccdsid "CCDS24660.2"; havana_gene "OTTMUSG00000005603.1"; havana_transcript "OTTMUST00000012466.1";
chr11	HAVANA	exon	51625411	51625488	.	-	.	gene_id "ENSMUSG00000036391.17"; transcript_id "ENSMUST00000109097.9"; exon_number "9"; exon_id "ENSMUSE00001225269.2"; gene_type "protein_coding"; gene_name "Sec24a"; transcript_type "protein_coding"; transcript_name "Sec24a-204"; protein_id "ENSMUSP00000104725.3"; transcript_support_level "1"; mgi_id "MGI:1924621"; tag "basic"; ccdsid "CCDS24660.2"; havana_gene "OTTMUSG00000005603.1"; havana_transcript "OTTMUST00000012466.1";
chr11	HAVANA	CDS	51625411	51625488	.	-	.	gene_id "ENSMUSG00000036391.17"; transcript_id "ENSMUST00000109097.9"; exon_number "10"; exon_id "ENSMUSE00001225269.2"; gene_type "protein_coding"; gene_name "Sec24a"; transcript_type "protein_coding"; transcript_name "Sec24a-204"; protein_id "ENSMUSP00000104725.3"; transcript_support_level "1"; mgi_id "MGI:1924621"; tag "basic"; ccdsid "CCDS24660.2"; havana_gene "OTTMUSG00000005603.1"; havana_transcript "OTTMUST00000012466.1";
chr11	HAVANA	exon	51624597	51624754	.	-	.	gene_id "ENSMUSG00000036391.17"; transcript_id "ENSMUST00000109097.9"; exon_number "11"; exon_id "ENSMUSE00001267356.2"; gene_type "protein_coding"; gene_name "Sec24a"; transcript_type "protein_coding"; transcript_name "Sec24a-204"; protein_id "ENSMUSP00000104725.3"; transcript_support_level "1"; mgi_id "MGI:1924621"; tag "basic"; ccdsid "CCDS24660.2"; havana_gene "OTTMUSG00000005603.1"; havana_transcript "OTTMUST00000012466.1";
chr11	HAVANA	CDS	51624597	51624754	.	-	.	gene_id "ENSMUSG00000036391.17"; transcript_id "ENSMUST00000109097.9"; exon_number "12"; exon_id "ENSMUSE00001267356.2"; gene_type "protein_coding"; gene_name "Sec24a"; transcript_type "protein_coding"; transcript_name "Sec24a-204"; protein_id "ENSMUSP00000104725.3"; transcript_support_level "1"; mgi_id "MGI:1924621"; tag "basic"; ccdsid "CCDS24660.2"; havana_gene "OTTMUSG00000005603.1"; havana_transcript "OTTMUST00000012466.1";
chr11	HAVANA	exon	51624219	51624391	.	-	.	gene_id "ENSMUSG00000036391.17"; transcript_id "ENSMUST00000109097.9"; exon_number "13"; exon_id "ENSMUSE00001277325.2"; gene_type "protein_coding"; gene_name "Sec24a"; transcript_type "protein_coding"; transcript_name "Sec24a-204"; protein_id "ENSMUSP00000104725.3"; transcript_support_level "1"; mgi_id "MGI:1924621"; tag "basic"; ccdsid "CCDS24660.2"; havana_gene "OTTMUSG00000005603.1"; havana_transcript "OTTMUST00000012466.1";
chr11	HAVANA	CDS	51624219	51624391	.	-	.	gene_id "ENSMUSG00000036391.17"; transcript_id "ENSMUST00000109097.9"; exon_number "14"; exon_id "ENSMUSE00001277325.2"; gene_type "protein_coding"; gene_name "Sec24a"; transcript_type "protein_coding"; transcript_name "Sec24a-204"; protein_id "ENSMUSP00000104725.3"; transcript_support_level "1"; mgi_id "MGI:1924621"; tag "basic"; ccdsid "CCDS24660.2"; havana_gene "OTTMUSG00000005603.1"; havana_transcript "OTTMUST00000012466.1";
chr11	HAVANA	exon	51622630	51622732	.	-	.	gene_id "ENSMUSG00000036391.17"; transcript_id "ENSMUST00000109097.9"; exon_number "15"; exon_id "ENSMUSE00001305063.2"; gene_type "protein_coding"; gene_name "Sec24a"; transcript_type "protein_coding"; transcript_name "Sec24a-204"; protein_id "ENSMUSP00000104725.3"; transcript_support_level "1"; mgi_id "MGI:1924621"; tag "basic"; ccdsid "CCDS24660.2"; havana_gene "OTTMUSG00000005603.1"; havana_transcript "OTTMUST00000012466.1";
chr11	HAVANA	CDS	51622630	51622732	.	-	.	gene_id "ENSMUSG00000036391.17"; transcript_id "ENSMUST00000109097.9"; exon_number "16"; exon_id "ENSMUSE00001305063.2"; gene_type "protein_coding"; gene_name "Sec24a"; transcript_type "protein_coding"; transcript_name "Sec24a-204"; protein_id "ENSMUSP00000104725.3"; transcript_support_level "1"; mgi_id "MGI:1924621"; tag "basic"; ccdsid "CCDS24660.2"; havana_gene "OTTMUSG00000005603.1"; havana_transcript "OTTMUST00000012466.1";
chr11	HAVANA	exon	51620279	51620405	.	-	.	gene_id "ENSMUSG00000036391.17"; transcript_id "ENSMUST00000109097.9"; exon_number "17"; exon_id "ENSMUSE00000293521.2"; gene_type "protein_coding"; gene_name "Sec24a"; transcript_type "protein_coding"; transcript_name "Sec24a-204"; protein_id "ENSMUSP00000104725.3"; transcript_support_level "1"; mgi_id "MGI:1924621"; tag "basic"; ccdsid "CCDS24660.2"; havana_gene "OTTMUSG00000005603.1"; havana_transcript "OTTMUST00000012466.1";
chr11	HAVANA	CDS	51620279	51620405	.	-	.	gene_id "ENSMUSG00000036391.17"; transcript_id "ENSMUST00000109097.9"; exon_number "18"; exon_id "ENSMUSE00000293521.2"; gene_type "protein_coding"; gene_name "Sec24a"; transcript_type "protein_coding"; transcript_name "Sec24a-204"; protein_id "ENSMUSP00000104725.3"; transcript_support_level "1"; mgi_id "MGI:1924621"; tag "basic"; ccdsid "CCDS24660.2"; havana_gene "OTTMUSG00000005603.1"; havana_transcript "OTTMUST00000012466.1";
chr11	HAVANA	exon	51617312	51617421	.	-	.	gene_id "ENSMUSG00000036391.17"; transcript_id "ENSMUST00000109097.9"; exon_number "19"; exon_id "ENSMUSE00000293509.2"; gene_type "protein_coding"; gene_name "Sec24a"; transcript_type "protein_coding"; transcript_name "Sec24a-204"; protein_id "ENSMUSP00000104725.3"; transcript_support_level "1"; mgi_id "MGI:1924621"; tag "basic"; ccdsid "CCDS24660.2"; havana_gene "OTTMUSG00000005603.1"; havana_transcript "OTTMUST00000012466.1";
chr11	HAVANA	CDS	51617312	51617421	.	-	.	gene_id "ENSMUSG00000036391.17"; transcript_id "ENSMUST00000109097.9"; exon_number "20"; exon_id "ENSMUSE00000293509.2"; gene_type "protein_coding"; gene_name "Sec24a"; transcript_type "protein_coding"; transcript_name "Sec24a-204"; protein_id "ENSMUSP00000104725.3"; transcript_support_level "1"; mgi_id "MGI:1924621"; tag "basic"; ccdsid "CCDS24660.2"; havana_gene "OTTMUSG00000005603.1"; havana_transcript "OTTMUST00000012466.1";
chr11	HAVANA	exon	51614411	51614523	.	-	.	gene_id "ENSMUSG00000036391.17"; transcript_id "ENSMUST00000109097.9"; exon_number "21"; exon_id "ENSMUSE00000293501.2"; gene_type "protein_coding"; gene_name "Sec24a"; transcript_type "protein_coding"; transcript_name "Sec24a-204"; protein_id "ENSMUSP00000104725.3"; transcript_support_level "1"; mgi_id "MGI:1924621"; tag "basic"; ccdsid "CCDS24660.2"; havana_gene "OTTMUSG00000005603.1"; havana_transcript "OTTMUST00000012466.1";
chr11	HAVANA	CDS	51614411	51614523	.	-	.	gene_id "ENSMUSG00000036391.17"; transcript_id "ENSMUST00000109097.9"; exon_number "22"; exon_id "ENSMUSE00000293501.2"; gene_type "protein_coding"; gene_name "Sec24a"; transcript_type "protein_coding"; transcript_name "Sec24a-204"; protein_id "ENSMUSP00000104725.3"; transcript_support_level "1"; mgi_id "MGI:1924621"; tag "basic"; ccdsid "CCDS24660.2"; havana_gene "OTTMUSG00000005603.1"; havana_transcript "OTTMUST00000012466.1";
chr11	HAVANA	exon	51612642	51612760	.	-	.	gene_id "ENSMUSG00000036391.17"; transcript_id "ENSMUST00000109097.9"; exon_number "23"; exon_id "ENSMUSE00000354012.2"; gene_type "protein_coding"; gene_name "Sec24a"; transcript_type "protein_coding"; transcript_name "Sec24a-204"; protein_id "ENSMUSP00000104725.3"; transcript_support_level "1"; mgi_id "MGI:1924621"; tag "basic"; ccdsid "CCDS24660.2"; havana_gene "OTTMUSG00000005603.1"; havana_transcript "OTTMUST00000012466.1";
chr11	HAVANA	CDS	51612642	51612760	.	-	.	gene_id "ENSMUSG00000036391.17"; transcript_id "ENSMUST00000109097.9"; exon_number "24"; exon_id "ENSMUSE00000354012.2"; gene_type "protein_coding"; gene_name "Sec24a"; transcript_type "protein_coding"; transcript_name "Sec24a-204"; protein_id "ENSMUSP00000104725.3"; transcript_support_level "1"; mgi_id "MGI:1924621"; tag "basic"; ccdsid "CCDS24660.2"; havana_gene "OTTMUSG00000005603.1"; havana_transcript "OTTMUST00000012466.1";
chr11	HAVANA	exon	51608551	51608606	.	-	.	gene_id "ENSMUSG00000036391.17"; transcript_id "ENSMUST00000109097.9"; exon_number "25"; exon_id "ENSMUSE00000402423.2"; gene_type "protein_coding"; gene_name "Sec24a"; transcript_type "protein_coding"; transcript_name "Sec24a-204"; protein_id "ENSMUSP00000104725.3"; transcript_support_level "1"; mgi_id "MGI:1924621"; tag "basic"; ccdsid "CCDS24660.2"; havana_gene "OTTMUSG00000005603.1"; havana_transcript "OTTMUST00000012466.1";
chr11	HAVANA	CDS	51608551	51608606	.	-	.	gene_id "ENSMUSG00000036391.17"; transcript_id "ENSMUST00000109097.9"; exon_number "26"; exon_id "ENSMUSE00000402423.2"; gene_type "protein_coding"; gene_name "Sec24a"; transcript_type "protein_coding"; transcript_name "Sec24a-204"; protein_id "ENSMUSP00000104725.3"; transcript_support_level "1"; mgi_id "MGI:1924621"; tag "basic"; ccdsid "CCDS24660.2"; havana_gene "OTTMUSG00000005603.1"; havana_transcript "OTTMUST00000012466.1";
chr11	HAVANA	exon	51607266	51607472	.	-	.	gene_id "ENSMUSG00000036391.17"; transcript_id "ENSMUST00000109097.9"; exon_number "27"; exon_id "ENSMUSE00000345287.2"; gene_type "protein_coding"; gene_name "Sec24a"; transcript_type "protein_coding"; transcript_name "Sec24a-204"; protein_id "ENSMUSP00000104725.3"; transcript_support_level "1"; mgi_id "MGI:1924621"; tag "basic"; ccdsid "CCDS24660.2"; havana_gene "OTTMUSG00000005603.1"; havana_transcript "OTTMUST00000012466.1";
chr11	HAVANA	CDS	51607266	51607472	.	-	.	gene_id "ENSMUSG00000036391.17"; transcript_id "ENSMUST00000109097.9"; exon_number "28"; exon_id "ENSMUSE00000345287.2"; gene_type "protein_coding"; gene_name "Sec24a"; transcript_type "protein_coding"; transcript_name "Sec24a-204"; protein_id "ENSMUSP00000104725.3"; transcript_support_level "1"; mgi_id "MGI:1924621"; tag "basic"; ccdsid "CCDS24660.2"; havana_gene "OTTMUSG00000005603.1"; havana_transcript "OTTMUST00000012466.1";
chr11	HAVANA	exon	51605952	51606072	.	-	.	gene_id "ENSMUSG00000036391.17"; transcript_id "ENSMUST00000109097.9"; exon_number "29"; exon_id "ENSMUSE00000388685.2"; gene_type "protein_coding"; gene_name "Sec24a"; transcript_type "protein_coding"; transcript_name "Sec24a-204"; protein_id "ENSMUSP00000104725.3"; transcript_support_level "1"; mgi_id "MGI:1924621"; tag "basic"; ccdsid "CCDS24660.2"; havana_gene "OTTMUSG00000005603.1"; havana_transcript "OTTMUST00000012466.1";
chr11	HAVANA	CDS	51605952	51606072	.	-	.	gene_id "ENSMUSG00000036391.17"; transcript_id "ENSMUST00000109097.9"; exon_number "30"; exon_id "ENSMUSE00000388685.2"; gene_type "protein_coding"; gene_name "Sec24a"; transcript_type "protein_coding"; transcript_name "Sec24a-204"; protein_id "ENSMUSP00000104725.3"; transcript_support_level "1"; mgi_id "MGI:1924621"; tag "basic"; ccdsid "CCDS24660.2"; havana_gene "OTTMUSG00000005603.1"; havana_transcript "OTTMUST00000012466.1";
chr11	HAVANA	exon	51604358	51604516	.	-	.	gene_id "ENSMUSG00000036391.17"; transcript_id "ENSMUST00000109097.9"; exon_number "31"; exon_id "ENSMUSE00000293694.2"; gene_type "protein_coding"; gene_name "Sec24a"; transcript_type "protein_coding"; transcript_name "Sec24a-204"; protein_id "ENSMUSP00000104725.3"; transcript_support_level "1"; mgi_id "MGI:1924621"; tag "basic"; ccdsid "CCDS24660.2"; havana_gene "OTTMUSG00000005603.1"; havana_transcript "OTTMUST00000012466.1";
chr11	HAVANA	CDS	51604358	51604516	.	-	.	gene_id "ENSMUSG00000036391.17"; transcript_id "ENSMUST00000109097.9"; exon_number "32"; exon_id "ENSMUSE00000293694.2"; gene_type "protein_coding"; gene_name "Sec24a"; transcript_type "protein_coding"; transcript_name "Sec24a-204"; protein_id "ENSMUSP00000104725.3"; transcript_support_level "1"; mgi_id "MGI:1924621"; tag "basic"; ccdsid "CCDS24660.2"; havana_gene "OTTMUSG00000005603.1"; havana_transcript "OTTMUST00000012466.1";
chr11	HAVANA	exon	51603016	51603189	.	-	.	gene_id "ENSMUSG00000036391.17"; transcript_id "ENSMUST00000109097.9"; exon_number "33"; exon_id "ENSMUSE00000293685.2"; gene_type "protein_coding"; gene_name "Sec24a"; transcript_type "protein_coding"; transcript_name "Sec24a-204"; protein_id "ENSMUSP00000104725.3"; transcript_support_level "1"; mgi_id "MGI:1924621"; tag "basic"; ccdsid "CCDS24660.2"; havana_gene "OTTMUSG00000005603.1"; havana_transcript "OTTMUST00000012466.1";
chr11	HAVANA	CDS	51603016	51603189	.	-	.	gene_id "ENSMUSG00000036391.17"; transcript_id "ENSMUST00000109097.9"; exon_number "34"; exon_id "ENSMUSE00000293685.2"; gene_type "protein_coding"; gene_name "Sec24a"; transcript_type "protein_coding"; transcript_name "Sec24a-204"; protein_id "ENSMUSP00000104725.3"; transcript_support_level "1"; mgi_id "MGI:1924621"; tag "basic"; ccdsid "CCDS24660.2"; havana_gene "OTTMUSG00000005603.1"; havana_transcript "OTTMUST00000012466.1";
chr11	HAVANA	exon	51599762	51599872	.	-	.	gene_id "ENSMUSG00000036391.17"; transcript_id "ENSMUST00000109097.9"; exon_number "35"; exon_id "ENSMUSE00000293676.2"; gene_type "protein_coding"; gene_name "Sec24a"; transcript_type "protein_coding"; transcript_name "Sec24a-204"; protein_id "ENSMUSP00000104725.3"; transcript_support_level "1"; mgi_id "MGI:1924621"; tag "basic"; ccdsid "CCDS24660.2"; havana_gene "OTTMUSG00000005603.1"; havana_transcript "OTTMUST00000012466.1";
chr11	HAVANA	CDS	51599762	51599872	.	-	.	gene_id "ENSMUSG00000036391.17"; transcript_id "ENSMUST00000109097.9"; exon_number "36"; exon_id "ENSMUSE00000293676.2"; gene_type "protein_coding"; gene_name "Sec24a"; transcript_type "protein_coding"; transcript_name "Sec24a-204"; protein_id "ENSMUSP00000104725.3"; transcript_support_level "1"; mgi_id "MGI:1924621"; tag "basic"; ccdsid "CCDS24660.2"; havana_gene "OTTMUSG00000005603.1"; havana_transcript "OTTMUST00000012466.1";
chr11	HAVANA	exon	51597955	51598130	.	-	.	gene_id "ENSMUSG00000036391.17"; transcript_id "ENSMUST00000109097.9"; exon_number "37"; exon_id "ENSMUSE00001049461.2"; gene_type "protein_coding"; gene_name "Sec24a"; transcript_type "protein_coding"; transcript_name "Sec24a-204"; protein_id "ENSMUSP00000104725.3"; transcript_support_level "1"; mgi_id "MGI:1924621"; tag "basic"; ccdsid "CCDS24660.2"; havana_gene "OTTMUSG00000005603.1"; havana_transcript "OTTMUST00000012466.1";
chr11	HAVANA	CDS	51597955	51598130	.	-	.	gene_id "ENSMUSG00000036391.17"; transcript_id "ENSMUST00000109097.9"; exon_number "38"; exon_id "ENSMUSE00001049461.2"; gene_type "protein_coding"; gene_name "Sec24a"; transcript_type "protein_coding"; transcript_name "Sec24a-204"; protein_id "ENSMUSP00000104725.3"; transcript_support_level "1"; mgi_id "MGI:1924621"; tag "basic"; ccdsid "CCDS24660.2"; havana_gene "OTTMUSG00000005603.1"; havana_transcript "OTTMUST00000012466.1";
chr11	HAVANA	exon	51595103	51595240	.	-	.	gene_id "ENSMUSG00000036391.17"; transcript_id "ENSMUST00000109097.9"; exon_number "39"; exon_id "ENSMUSE00001014751.2"; gene_type "protein_coding"; gene_name "Sec24a"; transcript_type "protein_coding"; transcript_name "Sec24a-204"; protein_id "ENSMUSP00000104725.3"; transcript_support_level "1"; mgi_id "MGI:1924621"; tag "basic"; ccdsid "CCDS24660.2"; havana_gene "OTTMUSG00000005603.1"; havana_transcript "OTTMUST00000012466.1";
chr11	HAVANA	CDS	51595103	51595240	.	-	.	gene_id "ENSMUSG00000036391.17"; transcript_id "ENSMUST00000109097.9"; exon_number "40"; exon_id "ENSMUSE00001014751.2"; gene_type "protein_coding"; gene_name "Sec24a"; transcript_type "protein_coding"; transcript_name "Sec24a-204"; protein_id "ENSMUSP00000104725.3"; transcript_support_level "1"; mgi_id "MGI:1924621"; tag "basic"; ccdsid "CCDS24660.2"; havana_gene "OTTMUSG00000005603.1"; havana_transcript "OTTMUST00000012466.1";
chr11	HAVANA	exon	51591985	51592089	.	-	.	gene_id "ENSMUSG00000036391.17"; transcript_id "ENSMUST00000109097.9"; exon_number "41"; exon_id "ENSMUSE00001008931.2"; gene_type "protein_coding"; gene_name "Sec24a"; transcript_type "protein_coding"; transcript_name "Sec24a-204"; protein_id "ENSMUSP00000104725.3"; transcript_support_level "1"; mgi_id "MGI:1924621"; tag "basic"; ccdsid "CCDS24660.2"; havana_gene "OTTMUSG00000005603.1"; havana_transcript "OTTMUST00000012466.1";
chr11	HAVANA	CDS	51591985	51592089	.	-	.	gene_id "ENSMUSG00000036391.17"; transcript_id "ENSMUST00000109097.9"; exon_number "42"; exon_id "ENSMUSE00001008931.2"; gene_type "protein_coding"; gene_name "Sec24a"; transcript_type "protein_coding"; transcript_name "Sec24a-204"; protein_id "ENSMUSP00000104725.3"; transcript_support_level "1"; mgi_id "MGI:1924621"; tag "basic"; ccdsid "CCDS24660.2"; havana_gene "OTTMUSG00000005603.1"; havana_transcript "OTTMUST00000012466.1";
chr11	HAVANA	exon	51591641	51591733	.	-	.	gene_id "ENSMUSG00000036391.17"; transcript_id "ENSMUST00000109097.9"; exon_number "43"; exon_id "ENSMUSE00000971300.2"; gene_type "protein_coding"; gene_name "Sec24a"; transcript_type "protein_coding"; transcript_name "Sec24a-204"; protein_id "ENSMUSP00000104725.3"; transcript_support_level "1"; mgi_id "MGI:1924621"; tag "basic"; ccdsid "CCDS24660.2"; havana_gene "OTTMUSG00000005603.1"; havana_transcript "OTTMUST00000012466.1";
chr11	HAVANA	CDS	51591641	51591733	.	-	.	gene_id "ENSMUSG00000036391.17"; transcript_id "ENSMUST00000109097.9"; exon_number "44"; exon_id "ENSMUSE00000971300.2"; gene_type "protein_coding"; gene_name "Sec24a"; transcript_type "protein_coding"; transcript_name "Sec24a-204"; protein_id "ENSMUSP00000104725.3"; transcript_support_level "1"; mgi_id "MGI:1924621"; tag "basic"; ccdsid "CCDS24660.2"; havana_gene "OTTMUSG00000005603.1"; havana_transcript "OTTMUST00000012466.1";
chr11	HAVANA	exon	51587476	51587579	.	-	.	gene_id "ENSMUSG00000036391.17"; transcript_id "ENSMUST00000109097.9"; exon_number "45"; exon_id "ENSMUSE00000293638.2"; gene_type "protein_coding"; gene_name "Sec24a"; transcript_type "protein_coding"; transcript_name "Sec24a-204"; protein_id "ENSMUSP00000104725.3"; transcript_support_level "1"; mgi_id "MGI:1924621"; tag "basic"; ccdsid "CCDS24660.2"; havana_gene "OTTMUSG00000005603.1"; havana_transcript "OTTMUST00000012466.1";
chr11	HAVANA	CDS	51587476	51587579	.	-	.	gene_id "ENSMUSG00000036391.17"; transcript_id "ENSMUST00000109097.9"; exon_number "46"; exon_id "ENSMUSE00000293638.2"; gene_type "protein_coding"; gene_name "Sec24a"; transcript_type "protein_coding"; transcript_name "Sec24a-204"; protein_id "ENSMUSP00000104725.3"; transcript_support_level "1"; mgi_id "MGI:1924621"; tag "basic"; ccdsid "CCDS24660.2"; havana_gene "OTTMUSG00000005603.1"; havana_transcript "OTTMUST00000012466.1";
chr11	HAVANA	CDS	51585957	51586068	.	-	.	gene_id "ENSMUSG00000036391.17"; transcript_id "ENSMUST00000109097.9"; exon_number "47"; exon_id "2030";
chr11	HAVANA	stop_codon	51585954	51585956	.	-	.	gene_id "ENSMUSG00000036391.17"; transcript_id "ENSMUST00000109097.9"; exon_number "48"; exon_id "2031";
```
