## Supplementary material for "Evaluating the reliability of tools for mRNA annotation and IRES studies": Isoquant de novo transcript models.: OUT.transcript_models.gtf (part 141 of 229)

```
chr11	HAVANA	exon	51583091	51586068	.	-	.	gene_id "ENSMUSG00000036391.17"; transcript_id "ENSMUST00000109097.9"; exon_number "49"; exon_id "ENSMUSE00000722723.2"; gene_type "protein_coding"; gene_name "Sec24a"; transcript_type "protein_coding"; transcript_name "Sec24a-204"; protein_id "ENSMUSP00000104725.3"; transcript_support_level "1"; mgi_id "MGI:1924621"; tag "basic"; ccdsid "CCDS24660.2"; havana_gene "OTTMUSG00000005603.1"; havana_transcript "OTTMUST00000012466.1";
chr11	HAVANA	UTR	51583091	51585956	.	-	.	gene_id "ENSMUSG00000036391.17"; transcript_id "ENSMUST00000109097.9"; exon_number "50"; exon_id "2032";
chr11	HAVANA	transcript	51619895	51647988	.	-	.	gene_id "ENSMUSG00000036391.17"; transcript_id "ENSMUST00000147255.2"; exons "8"; gene_type "protein_coding"; gene_name "Sec24a"; transcript_type "retained_intron"; transcript_name "Sec24a-205"; transcript_support_level "1"; mgi_id "MGI:1924621"; havana_gene "OTTMUSG00000005603.1"; havana_transcript "OTTMUST00000050094.1";
chr11	HAVANA	exon	51646904	51647988	.	-	.	gene_id "ENSMUSG00000036391.17"; transcript_id "ENSMUST00000147255.2"; exon_number "1"; exon_id "ENSMUSE00000735378.2"; gene_type "protein_coding"; gene_name "Sec24a"; transcript_type "retained_intron"; transcript_name "Sec24a-205"; transcript_support_level "1"; mgi_id "MGI:1924621"; havana_gene "OTTMUSG00000005603.1"; havana_transcript "OTTMUST00000050094.1";
chr11	HAVANA	exon	51634363	51634827	.	-	.	gene_id "ENSMUSG00000036391.17"; transcript_id "ENSMUST00000147255.2"; exon_number "2"; exon_id "ENSMUSE00001233349.2"; gene_type "protein_coding"; gene_name "Sec24a"; transcript_type "retained_intron"; transcript_name "Sec24a-205"; transcript_support_level "1"; mgi_id "MGI:1924621"; havana_gene "OTTMUSG00000005603.1"; havana_transcript "OTTMUST00000050094.1";
chr11	HAVANA	exon	51627178	51627348	.	-	.	gene_id "ENSMUSG00000036391.17"; transcript_id "ENSMUST00000147255.2"; exon_number "3"; exon_id "ENSMUSE00001299056.2"; gene_type "protein_coding"; gene_name "Sec24a"; transcript_type "retained_intron"; transcript_name "Sec24a-205"; transcript_support_level "1"; mgi_id "MGI:1924621"; havana_gene "OTTMUSG00000005603.1"; havana_transcript "OTTMUST00000050094.1";
chr11	HAVANA	exon	51625411	51625488	.	-	.	gene_id "ENSMUSG00000036391.17"; transcript_id "ENSMUST00000147255.2"; exon_number "4"; exon_id "ENSMUSE00001225269.2"; gene_type "protein_coding"; gene_name "Sec24a"; transcript_type "retained_intron"; transcript_name "Sec24a-205"; transcript_support_level "1"; mgi_id "MGI:1924621"; havana_gene "OTTMUSG00000005603.1"; havana_transcript "OTTMUST00000050094.1";
chr11	HAVANA	exon	51624597	51624754	.	-	.	gene_id "ENSMUSG00000036391.17"; transcript_id "ENSMUST00000147255.2"; exon_number "5"; exon_id "ENSMUSE00001267356.2"; gene_type "protein_coding"; gene_name "Sec24a"; transcript_type "retained_intron"; transcript_name "Sec24a-205"; transcript_support_level "1"; mgi_id "MGI:1924621"; havana_gene "OTTMUSG00000005603.1"; havana_transcript "OTTMUST00000050094.1";
chr11	HAVANA	exon	51624219	51624391	.	-	.	gene_id "ENSMUSG00000036391.17"; transcript_id "ENSMUST00000147255.2"; exon_number "6"; exon_id "ENSMUSE00001277325.2"; gene_type "protein_coding"; gene_name "Sec24a"; transcript_type "retained_intron"; transcript_name "Sec24a-205"; transcript_support_level "1"; mgi_id "MGI:1924621"; havana_gene "OTTMUSG00000005603.1"; havana_transcript "OTTMUST00000050094.1";
chr11	HAVANA	exon	51622630	51622732	.	-	.	gene_id "ENSMUSG00000036391.17"; transcript_id "ENSMUST00000147255.2"; exon_number "7"; exon_id "ENSMUSE00001305063.2"; gene_type "protein_coding"; gene_name "Sec24a"; transcript_type "retained_intron"; transcript_name "Sec24a-205"; transcript_support_level "1"; mgi_id "MGI:1924621"; havana_gene "OTTMUSG00000005603.1"; havana_transcript "OTTMUST00000050094.1";
chr11	HAVANA	exon	51619895	51620405	.	-	.	gene_id "ENSMUSG00000036391.17"; transcript_id "ENSMUST00000147255.2"; exon_number "8"; exon_id "ENSMUSE00000774663.2"; gene_type "protein_coding"; gene_name "Sec24a"; transcript_type "retained_intron"; transcript_name "Sec24a-205"; transcript_support_level "1"; mgi_id "MGI:1924621"; havana_gene "OTTMUSG00000005603.1"; havana_transcript "OTTMUST00000050094.1";
chr11	HAVANA	transcript	51631389	51654461	.	-	.	gene_id "ENSMUSG00000036391.17"; transcript_id "ENSMUST00000154325.2"; exons "3"; gene_type "protein_coding"; gene_name "Sec24a"; transcript_type "retained_intron"; transcript_name "Sec24a-206"; transcript_support_level "2"; mgi_id "MGI:1924621"; havana_gene "OTTMUSG00000005603.1"; havana_transcript "OTTMUST00000012467.1";
chr11	HAVANA	exon	51654386	51654461	.	-	.	gene_id "ENSMUSG00000036391.17"; transcript_id "ENSMUST00000154325.2"; exon_number "1"; exon_id "ENSMUSE00000816967.2"; gene_type "protein_coding"; gene_name "Sec24a"; transcript_type "retained_intron"; transcript_name "Sec24a-206"; transcript_support_level "2"; mgi_id "MGI:1924621"; havana_gene "OTTMUSG00000005603.1"; havana_transcript "OTTMUST00000012467.1";
chr11	HAVANA	exon	51646904	51647661	.	-	.	gene_id "ENSMUSG00000036391.17"; transcript_id "ENSMUST00000154325.2"; exon_number "2"; exon_id "ENSMUSE00000727321.2"; gene_type "protein_coding"; gene_name "Sec24a"; transcript_type "retained_intron"; transcript_name "Sec24a-206"; transcript_support_level "2"; mgi_id "MGI:1924621"; havana_gene "OTTMUSG00000005603.1"; havana_transcript "OTTMUST00000012467.1";
chr11	HAVANA	exon	51631389	51634827	.	-	.	gene_id "ENSMUSG00000036391.17"; transcript_id "ENSMUST00000154325.2"; exon_number "3"; exon_id "ENSMUSE00000738476.2"; gene_type "protein_coding"; gene_name "Sec24a"; transcript_type "retained_intron"; transcript_name "Sec24a-206"; transcript_support_level "2"; mgi_id "MGI:1924621"; havana_gene "OTTMUSG00000005603.1"; havana_transcript "OTTMUST00000012467.1";
chr11	IsoQuant	gene	51654514	51657852	.	+	.	gene_id "novel_gene_chr11_4035"; transcripts "1";
chr11	IsoQuant	transcript	51654514	51657852	.	+	.	gene_id "novel_gene_chr11_4035"; transcript_id "transcript4034.chr11.nnic"; exons "1";
chr11	IsoQuant	exon	51654514	51657852	.	+	.	gene_id "novel_gene_chr11_4035"; transcript_id "transcript4034.chr11.nnic"; exon_number "1"; exon_id "2033";
chr11	HAVANA	gene	51654514	51682752	.	+	.	gene_id "ENSMUSG00000020386.6"; transcripts "1"; gene_type "protein_coding"; gene_name "Sar1b"; mgi_id "MGI:1913647"; havana_gene "OTTMUSG00000005609.1";
chr11	HAVANA	transcript	51654514	51682752	.	+	.	gene_id "ENSMUSG00000020386.6"; transcript_id "ENSMUST00000020653.6"; exons "7"; gene_type "protein_coding"; gene_name "Sar1b"; transcript_type "protein_coding"; transcript_name "Sar1b-201"; protein_id "ENSMUSP00000020653.6"; transcript_support_level "1"; mgi_id "MGI:1913647"; tag "basic"; ccdsid "CCDS24661.1"; havana_gene "OTTMUSG00000005609.1"; havana_transcript "OTTMUST00000012480.1";
chr11	HAVANA	UTR	51654514	51654618	.	+	.	gene_id "ENSMUSG00000020386.6"; transcript_id "ENSMUST00000020653.6"; exon_number "1"; exon_id "ENSMUSE00000834432.2"; gene_type "protein_coding"; gene_name "Sar1b"; transcript_type "protein_coding"; transcript_name "Sar1b-201"; protein_id "ENSMUSP00000020653.6"; transcript_support_level "1"; mgi_id "MGI:1913647"; tag "basic"; ccdsid "CCDS24661.1"; havana_gene "OTTMUSG00000005609.1"; havana_transcript "OTTMUST00000012480.1";
chr11	HAVANA	exon	51654514	51654618	.	+	.	gene_id "ENSMUSG00000020386.6"; transcript_id "ENSMUST00000020653.6"; exon_number "2"; exon_id "ENSMUSE00000834432.2"; gene_type "protein_coding"; gene_name "Sar1b"; transcript_type "protein_coding"; transcript_name "Sar1b-201"; protein_id "ENSMUSP00000020653.6"; transcript_support_level "1"; mgi_id "MGI:1913647"; tag "basic"; ccdsid "CCDS24661.1"; havana_gene "OTTMUSG00000005609.1"; havana_transcript "OTTMUST00000012480.1";
chr11	HAVANA	UTR	51668314	51668330	.	+	.	gene_id "ENSMUSG00000020386.6"; transcript_id "ENSMUST00000020653.6"; exon_number "3"; exon_id "2034";
chr11	HAVANA	exon	51668314	51668388	.	+	.	gene_id "ENSMUSG00000020386.6"; transcript_id "ENSMUST00000020653.6"; exon_number "4"; exon_id "ENSMUSE00001250935.2"; gene_type "protein_coding"; gene_name "Sar1b"; transcript_type "protein_coding"; transcript_name "Sar1b-201"; protein_id "ENSMUSP00000020653.6"; transcript_support_level "1"; mgi_id "MGI:1913647"; tag "basic"; ccdsid "CCDS24661.1"; havana_gene "OTTMUSG00000005609.1"; havana_transcript "OTTMUST00000012480.1";
chr11	HAVANA	start_codon	51668331	51668333	.	+	.	gene_id "ENSMUSG00000020386.6"; transcript_id "ENSMUST00000020653.6"; exon_number "5"; exon_id "2035";
chr11	HAVANA	CDS	51668331	51668388	.	+	.	gene_id "ENSMUSG00000020386.6"; transcript_id "ENSMUST00000020653.6"; exon_number "6"; exon_id "2036";
chr11	HAVANA	CDS	51670516	51670635	.	+	.	gene_id "ENSMUSG00000020386.6"; transcript_id "ENSMUST00000020653.6"; exon_number "7"; exon_id "ENSMUSE00001227893.2"; gene_type "protein_coding"; gene_name "Sar1b"; transcript_type "protein_coding"; transcript_name "Sar1b-201"; protein_id "ENSMUSP00000020653.6"; transcript_support_level "1"; mgi_id "MGI:1913647"; tag "basic"; ccdsid "CCDS24661.1"; havana_gene "OTTMUSG00000005609.1"; havana_transcript "OTTMUST00000012480.1";
chr11	HAVANA	exon	51670516	51670635	.	+	.	gene_id "ENSMUSG00000020386.6"; transcript_id "ENSMUST00000020653.6"; exon_number "8"; exon_id "ENSMUSE00001227893.2"; gene_type "protein_coding"; gene_name "Sar1b"; transcript_type "protein_coding"; transcript_name "Sar1b-201"; protein_id "ENSMUSP00000020653.6"; transcript_support_level "1"; mgi_id "MGI:1913647"; tag "basic"; ccdsid "CCDS24661.1"; havana_gene "OTTMUSG00000005609.1"; havana_transcript "OTTMUST00000012480.1";
chr11	HAVANA	CDS	51673599	51673664	.	+	.	gene_id "ENSMUSG00000020386.6"; transcript_id "ENSMUST00000020653.6"; exon_number "9"; exon_id "ENSMUSE00000104059.2"; gene_type "protein_coding"; gene_name "Sar1b"; transcript_type "protein_coding"; transcript_name "Sar1b-201"; protein_id "ENSMUSP00000020653.6"; transcript_support_level "1"; mgi_id "MGI:1913647"; tag "basic"; ccdsid "CCDS24661.1"; havana_gene "OTTMUSG00000005609.1"; havana_transcript "OTTMUST00000012480.1";
chr11	HAVANA	exon	51673599	51673664	.	+	.	gene_id "ENSMUSG00000020386.6"; transcript_id "ENSMUST00000020653.6"; exon_number "10"; exon_id "ENSMUSE00000104059.2"; gene_type "protein_coding"; gene_name "Sar1b"; transcript_type "protein_coding"; transcript_name "Sar1b-201"; protein_id "ENSMUSP00000020653.6"; transcript_support_level "1"; mgi_id "MGI:1913647"; tag "basic"; ccdsid "CCDS24661.1"; havana_gene "OTTMUSG00000005609.1"; havana_transcript "OTTMUST00000012480.1";
chr11	HAVANA	CDS	51678977	51679080	.	+	.	gene_id "ENSMUSG00000020386.6"; transcript_id "ENSMUST00000020653.6"; exon_number "11"; exon_id "ENSMUSE00000104060.2"; gene_type "protein_coding"; gene_name "Sar1b"; transcript_type "protein_coding"; transcript_name "Sar1b-201"; protein_id "ENSMUSP00000020653.6"; transcript_support_level "1"; mgi_id "MGI:1913647"; tag "basic"; ccdsid "CCDS24661.1"; havana_gene "OTTMUSG00000005609.1"; havana_transcript "OTTMUST00000012480.1";
chr11	HAVANA	exon	51678977	51679080	.	+	.	gene_id "ENSMUSG00000020386.6"; transcript_id "ENSMUST00000020653.6"; exon_number "12"; exon_id "ENSMUSE00000104060.2"; gene_type "protein_coding"; gene_name "Sar1b"; transcript_type "protein_coding"; transcript_name "Sar1b-201"; protein_id "ENSMUSP00000020653.6"; transcript_support_level "1"; mgi_id "MGI:1913647"; tag "basic"; ccdsid "CCDS24661.1"; havana_gene "OTTMUSG00000005609.1"; havana_transcript "OTTMUST00000012480.1";
chr11	HAVANA	CDS	51680024	51680155	.	+	.	gene_id "ENSMUSG00000020386.6"; transcript_id "ENSMUST00000020653.6"; exon_number "13"; exon_id "ENSMUSE00000104057.2"; gene_type "protein_coding"; gene_name "Sar1b"; transcript_type "protein_coding"; transcript_name "Sar1b-201"; protein_id "ENSMUSP00000020653.6"; transcript_support_level "1"; mgi_id "MGI:1913647"; tag "basic"; ccdsid "CCDS24661.1"; havana_gene "OTTMUSG00000005609.1"; havana_transcript "OTTMUST00000012480.1";
chr11	HAVANA	exon	51680024	51680155	.	+	.	gene_id "ENSMUSG00000020386.6"; transcript_id "ENSMUST00000020653.6"; exon_number "14"; exon_id "ENSMUSE00000104057.2"; gene_type "protein_coding"; gene_name "Sar1b"; transcript_type "protein_coding"; transcript_name "Sar1b-201"; protein_id "ENSMUSP00000020653.6"; transcript_support_level "1"; mgi_id "MGI:1913647"; tag "basic"; ccdsid "CCDS24661.1"; havana_gene "OTTMUSG00000005609.1"; havana_transcript "OTTMUST00000012480.1";
chr11	HAVANA	CDS	51682154	51682267	.	+	.	gene_id "ENSMUSG00000020386.6"; transcript_id "ENSMUST00000020653.6"; exon_number "15"; exon_id "2037";
chr11	HAVANA	exon	51682154	51682752	.	+	.	gene_id "ENSMUSG00000020386.6"; transcript_id "ENSMUST00000020653.6"; exon_number "16"; exon_id "ENSMUSE00000104058.4"; gene_type "protein_coding"; gene_name "Sar1b"; transcript_type "protein_coding"; transcript_name "Sar1b-201"; protein_id "ENSMUSP00000020653.6"; transcript_support_level "1"; mgi_id "MGI:1913647"; tag "basic"; ccdsid "CCDS24661.1"; havana_gene "OTTMUSG00000005609.1"; havana_transcript "OTTMUST00000012480.1";
chr11	HAVANA	stop_codon	51682268	51682270	.	+	.	gene_id "ENSMUSG00000020386.6"; transcript_id "ENSMUST00000020653.6"; exon_number "17"; exon_id "2038";
chr11	HAVANA	UTR	51682268	51682752	.	+	.	gene_id "ENSMUSG00000020386.6"; transcript_id "ENSMUST00000020653.6"; exon_number "18"; exon_id "2039";
chr11	HAVANA	gene	51858466	51868161	.	+	.	gene_id "ENSMUSG00000020392.9"; transcripts "2"; gene_type "protein_coding"; gene_name "Cdkn2aipnl"; mgi_id "MGI:1261797"; havana_gene "OTTMUSG00000005612.1";
chr11	IsoQuant	transcript	51858466	51868159	.	+	.	gene_id "ENSMUSG00000020392.9"; transcript_id "transcript4076.chr11.nnic"; exons "2";
chr11	IsoQuant	exon	51858466	51858784	.	+	.	gene_id "ENSMUSG00000020392.9"; transcript_id "transcript4076.chr11.nnic"; exon_number "1"; exon_id "2040";
chr11	IsoQuant	exon	51866727	51868159	.	+	.	gene_id "ENSMUSG00000020392.9"; transcript_id "transcript4076.chr11.nnic"; exon_number "2"; exon_id "2041";
chr11	HAVANA	transcript	51858488	51868161	.	+	.	gene_id "ENSMUSG00000020392.9"; transcript_id "ENSMUST00000102763.5"; exons "3"; gene_type "protein_coding"; gene_name "Cdkn2aipnl"; transcript_type "protein_coding"; transcript_name "Cdkn2aipnl-201"; protein_id "ENSMUSP00000099824.5"; transcript_support_level "1"; mgi_id "MGI:1261797"; tag "basic"; ccdsid "CCDS24663.1"; havana_gene "OTTMUSG00000005612.1"; havana_transcript "OTTMUST00000012486.1";
chr11	HAVANA	UTR	51858488	51858545	.	+	.	gene_id "ENSMUSG00000020392.9"; transcript_id "ENSMUST00000102763.5"; exon_number "1"; exon_id "2042";
chr11	HAVANA	exon	51858488	51858784	.	+	.	gene_id "ENSMUSG00000020392.9"; transcript_id "ENSMUST00000102763.5"; exon_number "2"; exon_id "ENSMUSE00000749464.2"; gene_type "protein_coding"; gene_name "Cdkn2aipnl"; transcript_type "protein_coding"; transcript_name "Cdkn2aipnl-201"; protein_id "ENSMUSP00000099824.5"; transcript_support_level "1"; mgi_id "MGI:1261797"; tag "basic"; ccdsid "CCDS24663.1"; havana_gene "OTTMUSG00000005612.1"; havana_transcript "OTTMUST00000012486.1";
chr11	HAVANA	start_codon	51858546	51858548	.	+	.	gene_id "ENSMUSG00000020392.9"; transcript_id "ENSMUST00000102763.5"; exon_number "3"; exon_id "2043";
chr11	HAVANA	CDS	51858546	51858784	.	+	.	gene_id "ENSMUSG00000020392.9"; transcript_id "ENSMUST00000102763.5"; exon_number "4"; exon_id "2044";
chr11	HAVANA	CDS	51860971	51861070	.	+	.	gene_id "ENSMUSG00000020392.9"; transcript_id "ENSMUST00000102763.5"; exon_number "5"; exon_id "ENSMUSE00001275388.2"; gene_type "protein_coding"; gene_name "Cdkn2aipnl"; transcript_type "protein_coding"; transcript_name "Cdkn2aipnl-201"; protein_id "ENSMUSP00000099824.5"; transcript_support_level "1"; mgi_id "MGI:1261797"; tag "basic"; ccdsid "CCDS24663.1"; havana_gene "OTTMUSG00000005612.1"; havana_transcript "OTTMUST00000012486.1";
chr11	HAVANA	exon	51860971	51861070	.	+	.	gene_id "ENSMUSG00000020392.9"; transcript_id "ENSMUST00000102763.5"; exon_number "6"; exon_id "ENSMUSE00001275388.2"; gene_type "protein_coding"; gene_name "Cdkn2aipnl"; transcript_type "protein_coding"; transcript_name "Cdkn2aipnl-201"; protein_id "ENSMUSP00000099824.5"; transcript_support_level "1"; mgi_id "MGI:1261797"; tag "basic"; ccdsid "CCDS24663.1"; havana_gene "OTTMUSG00000005612.1"; havana_transcript "OTTMUST00000012486.1";
chr11	HAVANA	CDS	51866727	51866735	.	+	.	gene_id "ENSMUSG00000020392.9"; transcript_id "ENSMUST00000102763.5"; exon_number "7"; exon_id "2045";
chr11	HAVANA	exon	51866727	51868161	.	+	.	gene_id "ENSMUSG00000020392.9"; transcript_id "ENSMUST00000102763.5"; exon_number "8"; exon_id "ENSMUSE00000662530.2"; gene_type "protein_coding"; gene_name "Cdkn2aipnl"; transcript_type "protein_coding"; transcript_name "Cdkn2aipnl-201"; protein_id "ENSMUSP00000099824.5"; transcript_support_level "1"; mgi_id "MGI:1261797"; tag "basic"; ccdsid "CCDS24663.1"; havana_gene "OTTMUSG00000005612.1"; havana_transcript "OTTMUST00000012486.1";
chr11	HAVANA	stop_codon	51866736	51866738	.	+	.	gene_id "ENSMUSG00000020392.9"; transcript_id "ENSMUST00000102763.5"; exon_number "9"; exon_id "2046";
chr11	HAVANA	UTR	51866736	51868161	.	+	.	gene_id "ENSMUSG00000020392.9"; transcript_id "ENSMUST00000102763.5"; exon_number "10"; exon_id "2047";
chr11	HAVANA	gene	51876324	51891589	.	-	.	gene_id "ENSMUSG00000020390.13"; transcripts "3"; gene_type "protein_coding"; gene_name "Ube2b"; mgi_id "MGI:102944"; havana_gene "OTTMUSG00000005613.1";
chr11	IsoQuant	transcript	51878776	51882730	.	-	.	gene_id "ENSMUSG00000020390.13"; transcript_id "transcript4078.chr11.nnic"; exons "2";
chr11	IsoQuant	exon	51880239	51882730	.	-	.	gene_id "ENSMUSG00000020390.13"; transcript_id "transcript4078.chr11.nnic"; exon_number "1"; exon_id "2048";
chr11	IsoQuant	exon	51878776	51879241	.	-	.	gene_id "ENSMUSG00000020390.13"; transcript_id "transcript4078.chr11.nnic"; exon_number "2"; exon_id "2049";
chr11	HAVANA	transcript	51876324	51891311	.	-	.	gene_id "ENSMUSG00000020390.13"; transcript_id "ENSMUST00000020657.13"; exons "6"; gene_type "protein_coding"; gene_name "Ube2b"; transcript_type "protein_coding"; transcript_name "Ube2b-201"; protein_id "ENSMUSP00000020657.7"; transcript_support_level "1"; mgi_id "MGI:102944"; tag "basic"; ccdsid "CCDS24664.1"; havana_gene "OTTMUSG00000005613.1"; havana_transcript "OTTMUST00000012488.1";
chr11	HAVANA	UTR	51891164	51891311	.	-	.	gene_id "ENSMUSG00000020390.13"; transcript_id "ENSMUST00000020657.13"; exon_number "1"; exon_id "2050";
chr11	HAVANA	start_codon	51891161	51891163	.	-	.	gene_id "ENSMUSG00000020390.13"; transcript_id "ENSMUST00000020657.13"; exon_number "2"; exon_id "2051";
chr11	HAVANA	exon	51891120	51891311	.	-	.	gene_id "ENSMUSG00000020390.13"; transcript_id "ENSMUST00000020657.13"; exon_number "3"; exon_id "ENSMUSE00000830090.2"; gene_type "protein_coding"; gene_name "Ube2b"; transcript_type "protein_coding"; transcript_name "Ube2b-201"; protein_id "ENSMUSP00000020657.7"; transcript_support_level "1"; mgi_id "MGI:102944"; tag "basic"; ccdsid "CCDS24664.1"; havana_gene "OTTMUSG00000005613.1"; havana_transcript "OTTMUST00000012488.1";
chr11	HAVANA	CDS	51891120	51891163	.	-	.	gene_id "ENSMUSG00000020390.13"; transcript_id "ENSMUST00000020657.13"; exon_number "4"; exon_id "2052";
chr11	HAVANA	exon	51888645	51888725	.	-	.	gene_id "ENSMUSG00000020390.13"; transcript_id "ENSMUST00000020657.13"; exon_number "5"; exon_id "ENSMUSE00000293159.2"; gene_type "protein_coding"; gene_name "Ube2b"; transcript_type "protein_coding"; transcript_name "Ube2b-201"; protein_id "ENSMUSP00000020657.7"; transcript_support_level "1"; mgi_id "MGI:102944"; tag "basic"; ccdsid "CCDS24664.1"; havana_gene "OTTMUSG00000005613.1"; havana_transcript "OTTMUST00000012488.1";
chr11	HAVANA	CDS	51888645	51888725	.	-	.	gene_id "ENSMUSG00000020390.13"; transcript_id "ENSMUST00000020657.13"; exon_number "6"; exon_id "ENSMUSE00000293159.2"; gene_type "protein_coding"; gene_name "Ube2b"; transcript_type "protein_coding"; transcript_name "Ube2b-201"; protein_id "ENSMUSP00000020657.7"; transcript_support_level "1"; mgi_id "MGI:102944"; tag "basic"; ccdsid "CCDS24664.1"; havana_gene "OTTMUSG00000005613.1"; havana_transcript "OTTMUST00000012488.1";
chr11	HAVANA	exon	51886201	51886226	.	-	.	gene_id "ENSMUSG00000020390.13"; transcript_id "ENSMUST00000020657.13"; exon_number "7"; exon_id "ENSMUSE00000494300.2"; gene_type "protein_coding"; gene_name "Ube2b"; transcript_type "protein_coding"; transcript_name "Ube2b-201"; protein_id "ENSMUSP00000020657.7"; transcript_support_level "1"; mgi_id "MGI:102944"; tag "basic"; ccdsid "CCDS24664.1"; havana_gene "OTTMUSG00000005613.1"; havana_transcript "OTTMUST00000012488.1";
chr11	HAVANA	CDS	51886201	51886226	.	-	.	gene_id "ENSMUSG00000020390.13"; transcript_id "ENSMUST00000020657.13"; exon_number "8"; exon_id "ENSMUSE00000494300.2"; gene_type "protein_coding"; gene_name "Ube2b"; transcript_type "protein_coding"; transcript_name "Ube2b-201"; protein_id "ENSMUSP00000020657.7"; transcript_support_level "1"; mgi_id "MGI:102944"; tag "basic"; ccdsid "CCDS24664.1"; havana_gene "OTTMUSG00000005613.1"; havana_transcript "OTTMUST00000012488.1";
chr11	HAVANA	exon	51882221	51882310	.	-	.	gene_id "ENSMUSG00000020390.13"; transcript_id "ENSMUST00000020657.13"; exon_number "9"; exon_id "ENSMUSE00000104098.2"; gene_type "protein_coding"; gene_name "Ube2b"; transcript_type "protein_coding"; transcript_name "Ube2b-201"; protein_id "ENSMUSP00000020657.7"; transcript_support_level "1"; mgi_id "MGI:102944"; tag "basic"; ccdsid "CCDS24664.1"; havana_gene "OTTMUSG00000005613.1"; havana_transcript "OTTMUST00000012488.1";
chr11	HAVANA	CDS	51882221	51882310	.	-	.	gene_id "ENSMUSG00000020390.13"; transcript_id "ENSMUST00000020657.13"; exon_number "10"; exon_id "ENSMUSE00000104098.2"; gene_type "protein_coding"; gene_name "Ube2b"; transcript_type "protein_coding"; transcript_name "Ube2b-201"; protein_id "ENSMUSP00000020657.7"; transcript_support_level "1"; mgi_id "MGI:102944"; tag "basic"; ccdsid "CCDS24664.1"; havana_gene "OTTMUSG00000005613.1"; havana_transcript "OTTMUST00000012488.1";
chr11	HAVANA	exon	51879439	51879527	.	-	.	gene_id "ENSMUSG00000020390.13"; transcript_id "ENSMUST00000020657.13"; exon_number "11"; exon_id "ENSMUSE00000104097.2"; gene_type "protein_coding"; gene_name "Ube2b"; transcript_type "protein_coding"; transcript_name "Ube2b-201"; protein_id "ENSMUSP00000020657.7"; transcript_support_level "1"; mgi_id "MGI:102944"; tag "basic"; ccdsid "CCDS24664.1"; havana_gene "OTTMUSG00000005613.1"; havana_transcript "OTTMUST00000012488.1";
chr11	HAVANA	CDS	51879439	51879527	.	-	.	gene_id "ENSMUSG00000020390.13"; transcript_id "ENSMUST00000020657.13"; exon_number "12"; exon_id "ENSMUSE00000104097.2"; gene_type "protein_coding"; gene_name "Ube2b"; transcript_type "protein_coding"; transcript_name "Ube2b-201"; protein_id "ENSMUSP00000020657.7"; transcript_support_level "1"; mgi_id "MGI:102944"; tag "basic"; ccdsid "CCDS24664.1"; havana_gene "OTTMUSG00000005613.1"; havana_transcript "OTTMUST00000012488.1";
chr11	HAVANA	CDS	51877512	51877637	.	-	.	gene_id "ENSMUSG00000020390.13"; transcript_id "ENSMUST00000020657.13"; exon_number "13"; exon_id "2053";
chr11	HAVANA	stop_codon	51877509	51877511	.	-	.	gene_id "ENSMUSG00000020390.13"; transcript_id "ENSMUST00000020657.13"; exon_number "14"; exon_id "2054";
chr11	HAVANA	exon	51876324	51877637	.	-	.	gene_id "ENSMUSG00000020390.13"; transcript_id "ENSMUST00000020657.13"; exon_number "15"; exon_id "ENSMUSE00000293127.7"; gene_type "protein_coding"; gene_name "Ube2b"; transcript_type "protein_coding"; transcript_name "Ube2b-201"; protein_id "ENSMUSP00000020657.7"; transcript_support_level "1"; mgi_id "MGI:102944"; tag "basic"; ccdsid "CCDS24664.1"; havana_gene "OTTMUSG00000005613.1"; havana_transcript "OTTMUST00000012488.1";
chr11	HAVANA	UTR	51876324	51877511	.	-	.	gene_id "ENSMUSG00000020390.13"; transcript_id "ENSMUST00000020657.13"; exon_number "16"; exon_id "2055";
chr11	IsoQuant	transcript	51877290	51879211	.	-	.	gene_id "ENSMUSG00000020390.13"; transcript_id "transcript4082.chr11.nnic"; exons "1";
chr11	IsoQuant	exon	51877290	51879211	.	-	.	gene_id "ENSMUSG00000020390.13"; transcript_id "transcript4082.chr11.nnic"; exon_number "1"; exon_id "2056";
chr11	HAVANA	gene	51895026	51980611	.	+	.	gene_id "ENSMUSG00000020389.20"; transcripts "8"; gene_type "protein_coding"; gene_name "Cdkl3"; mgi_id "MGI:2388268"; havana_gene "OTTMUSG00000005618.1";
chr11	ENSEMBL	transcript	51895048	51928992	.	+	.	gene_id "ENSMUSG00000020389.20"; transcript_id "ENSMUST00000109080.9"; exons "14"; gene_type "protein_coding"; gene_name "Cdkl3"; transcript_type "protein_coding"; transcript_name "Cdkl3-207"; protein_id "ENSMUSP00000104708.3"; transcript_support_level "1"; mgi_id "MGI:2388268"; tag "basic"; ccdsid "CCDS48789.1"; havana_gene "OTTMUSG00000005618.1";
chr11	ENSEMBL	UTR	51895048	51895244	.	+	.	gene_id "ENSMUSG00000020389.20"; transcript_id "ENSMUST00000109080.9"; exon_number "1"; exon_id "ENSMUSE00000398779.4"; gene_type "protein_coding"; gene_name "Cdkl3"; transcript_type "protein_coding"; transcript_name "Cdkl3-207"; protein_id "ENSMUSP00000104708.3"; transcript_support_level "1"; mgi_id "MGI:2388268"; tag "basic"; ccdsid "CCDS48789.1"; havana_gene "OTTMUSG00000005618.1";
chr11	ENSEMBL	exon	51895048	51895244	.	+	.	gene_id "ENSMUSG00000020389.20"; transcript_id "ENSMUST00000109080.9"; exon_number "2"; exon_id "ENSMUSE00000398779.4"; gene_type "protein_coding"; gene_name "Cdkl3"; transcript_type "protein_coding"; transcript_name "Cdkl3-207"; protein_id "ENSMUSP00000104708.3"; transcript_support_level "1"; mgi_id "MGI:2388268"; tag "basic"; ccdsid "CCDS48789.1"; havana_gene "OTTMUSG00000005618.1";
chr11	ENSEMBL	UTR	51895737	51895754	.	+	.	gene_id "ENSMUSG00000020389.20"; transcript_id "ENSMUST00000109080.9"; exon_number "3"; exon_id "2057";
chr11	ENSEMBL	exon	51895737	51895919	.	+	.	gene_id "ENSMUSG00000020389.20"; transcript_id "ENSMUST00000109080.9"; exon_number "4"; exon_id "ENSMUSE00000591149.2"; gene_type "protein_coding"; gene_name "Cdkl3"; transcript_type "protein_coding"; transcript_name "Cdkl3-207"; protein_id "ENSMUSP00000104708.3"; transcript_support_level "1"; mgi_id "MGI:2388268"; tag "basic"; ccdsid "CCDS48789.1"; havana_gene "OTTMUSG00000005618.1";
chr11	ENSEMBL	start_codon	51895755	51895757	.	+	.	gene_id "ENSMUSG00000020389.20"; transcript_id "ENSMUST00000109080.9"; exon_number "5"; exon_id "2058";
chr11	ENSEMBL	CDS	51895755	51895919	.	+	.	gene_id "ENSMUSG00000020389.20"; transcript_id "ENSMUST00000109080.9"; exon_number "6"; exon_id "2059";
chr11	ENSEMBL	CDS	51901958	51902152	.	+	.	gene_id "ENSMUSG00000020389.20"; transcript_id "ENSMUST00000109080.9"; exon_number "7"; exon_id "ENSMUSE00000653700.2"; gene_type "protein_coding"; gene_name "Cdkl3"; transcript_type "protein_coding"; transcript_name "Cdkl3-207"; protein_id "ENSMUSP00000104708.3"; transcript_support_level "1"; mgi_id "MGI:2388268"; tag "basic"; ccdsid "CCDS48789.1"; havana_gene "OTTMUSG00000005618.1";
chr11	ENSEMBL	exon	51901958	51902152	.	+	.	gene_id "ENSMUSG00000020389.20"; transcript_id "ENSMUST00000109080.9"; exon_number "8"; exon_id "ENSMUSE00000653700.2"; gene_type "protein_coding"; gene_name "Cdkl3"; transcript_type "protein_coding"; transcript_name "Cdkl3-207"; protein_id "ENSMUSP00000104708.3"; transcript_support_level "1"; mgi_id "MGI:2388268"; tag "basic"; ccdsid "CCDS48789.1"; havana_gene "OTTMUSG00000005618.1";
chr11	ENSEMBL	CDS	51909104	51909282	.	+	.	gene_id "ENSMUSG00000020389.20"; transcript_id "ENSMUST00000109080.9"; exon_number "9"; exon_id "ENSMUSE00000653699.2"; gene_type "protein_coding"; gene_name "Cdkl3"; transcript_type "protein_coding"; transcript_name "Cdkl3-207"; protein_id "ENSMUSP00000104708.3"; transcript_support_level "1"; mgi_id "MGI:2388268"; tag "basic"; ccdsid "CCDS48789.1"; havana_gene "OTTMUSG00000005618.1";
chr11	ENSEMBL	exon	51909104	51909282	.	+	.	gene_id "ENSMUSG00000020389.20"; transcript_id "ENSMUST00000109080.9"; exon_number "10"; exon_id "ENSMUSE00000653699.2"; gene_type "protein_coding"; gene_name "Cdkl3"; transcript_type "protein_coding"; transcript_name "Cdkl3-207"; protein_id "ENSMUSP00000104708.3"; transcript_support_level "1"; mgi_id "MGI:2388268"; tag "basic"; ccdsid "CCDS48789.1"; havana_gene "OTTMUSG00000005618.1";
chr11	ENSEMBL	CDS	51910557	51910669	.	+	.	gene_id "ENSMUSG00000020389.20"; transcript_id "ENSMUST00000109080.9"; exon_number "11"; exon_id "ENSMUSE00000653698.2"; gene_type "protein_coding"; gene_name "Cdkl3"; transcript_type "protein_coding"; transcript_name "Cdkl3-207"; protein_id "ENSMUSP00000104708.3"; transcript_support_level "1"; mgi_id "MGI:2388268"; tag "basic"; ccdsid "CCDS48789.1"; havana_gene "OTTMUSG00000005618.1";
chr11	ENSEMBL	exon	51910557	51910669	.	+	.	gene_id "ENSMUSG00000020389.20"; transcript_id "ENSMUST00000109080.9"; exon_number "12"; exon_id "ENSMUSE00000653698.2"; gene_type "protein_coding"; gene_name "Cdkl3"; transcript_type "protein_coding"; transcript_name "Cdkl3-207"; protein_id "ENSMUSP00000104708.3"; transcript_support_level "1"; mgi_id "MGI:2388268"; tag "basic"; ccdsid "CCDS48789.1"; havana_gene "OTTMUSG00000005618.1";
chr11	ENSEMBL	CDS	51913565	51913704	.	+	.	gene_id "ENSMUSG00000020389.20"; transcript_id "ENSMUST00000109080.9"; exon_number "13"; exon_id "ENSMUSE00000292995.2"; gene_type "protein_coding"; gene_name "Cdkl3"; transcript_type "protein_coding"; transcript_name "Cdkl3-207"; protein_id "ENSMUSP00000104708.3"; transcript_support_level "1"; mgi_id "MGI:2388268"; tag "basic"; ccdsid "CCDS48789.1"; havana_gene "OTTMUSG00000005618.1";
chr11	ENSEMBL	exon	51913565	51913704	.	+	.	gene_id "ENSMUSG00000020389.20"; transcript_id "ENSMUST00000109080.9"; exon_number "14"; exon_id "ENSMUSE00000292995.2"; gene_type "protein_coding"; gene_name "Cdkl3"; transcript_type "protein_coding"; transcript_name "Cdkl3-207"; protein_id "ENSMUSP00000104708.3"; transcript_support_level "1"; mgi_id "MGI:2388268"; tag "basic"; ccdsid "CCDS48789.1"; havana_gene "OTTMUSG00000005618.1";
chr11	ENSEMBL	CDS	51916666	51916754	.	+	.	gene_id "ENSMUSG00000020389.20"; transcript_id "ENSMUST00000109080.9"; exon_number "15"; exon_id "ENSMUSE00000292988.2"; gene_type "protein_coding"; gene_name "Cdkl3"; transcript_type "protein_coding"; transcript_name "Cdkl3-207"; protein_id "ENSMUSP00000104708.3"; transcript_support_level "1"; mgi_id "MGI:2388268"; tag "basic"; ccdsid "CCDS48789.1"; havana_gene "OTTMUSG00000005618.1";
chr11	ENSEMBL	exon	51916666	51916754	.	+	.	gene_id "ENSMUSG00000020389.20"; transcript_id "ENSMUST00000109080.9"; exon_number "16"; exon_id "ENSMUSE00000292988.2"; gene_type "protein_coding"; gene_name "Cdkl3"; transcript_type "protein_coding"; transcript_name "Cdkl3-207"; protein_id "ENSMUSP00000104708.3"; transcript_support_level "1"; mgi_id "MGI:2388268"; tag "basic"; ccdsid "CCDS48789.1"; havana_gene "OTTMUSG00000005618.1";
chr11	ENSEMBL	CDS	51917586	51917745	.	+	.	gene_id "ENSMUSG00000020389.20"; transcript_id "ENSMUST00000109080.9"; exon_number "17"; exon_id "ENSMUSE00000455041.2"; gene_type "protein_coding"; gene_name "Cdkl3"; transcript_type "protein_coding"; transcript_name "Cdkl3-207"; protein_id "ENSMUSP00000104708.3"; transcript_support_level "1"; mgi_id "MGI:2388268"; tag "basic"; ccdsid "CCDS48789.1"; havana_gene "OTTMUSG00000005618.1";
chr11	ENSEMBL	exon	51917586	51917745	.	+	.	gene_id "ENSMUSG00000020389.20"; transcript_id "ENSMUST00000109080.9"; exon_number "18"; exon_id "ENSMUSE00000455041.2"; gene_type "protein_coding"; gene_name "Cdkl3"; transcript_type "protein_coding"; transcript_name "Cdkl3-207"; protein_id "ENSMUSP00000104708.3"; transcript_support_level "1"; mgi_id "MGI:2388268"; tag "basic"; ccdsid "CCDS48789.1"; havana_gene "OTTMUSG00000005618.1";
chr11	ENSEMBL	CDS	51917840	51918168	.	+	.	gene_id "ENSMUSG00000020389.20"; transcript_id "ENSMUST00000109080.9"; exon_number "19"; exon_id "ENSMUSE00001283266.2"; gene_type "protein_coding"; gene_name "Cdkl3"; transcript_type "protein_coding"; transcript_name "Cdkl3-207"; protein_id "ENSMUSP00000104708.3"; transcript_support_level "1"; mgi_id "MGI:2388268"; tag "basic"; ccdsid "CCDS48789.1"; havana_gene "OTTMUSG00000005618.1";
chr11	ENSEMBL	exon	51917840	51918168	.	+	.	gene_id "ENSMUSG00000020389.20"; transcript_id "ENSMUST00000109080.9"; exon_number "20"; exon_id "ENSMUSE00001283266.2"; gene_type "protein_coding"; gene_name "Cdkl3"; transcript_type "protein_coding"; transcript_name "Cdkl3-207"; protein_id "ENSMUSP00000104708.3"; transcript_support_level "1"; mgi_id "MGI:2388268"; tag "basic"; ccdsid "CCDS48789.1"; havana_gene "OTTMUSG00000005618.1";
chr11	ENSEMBL	CDS	51920669	51920762	.	+	.	gene_id "ENSMUSG00000020389.20"; transcript_id "ENSMUST00000109080.9"; exon_number "21"; exon_id "ENSMUSE00001309548.2"; gene_type "protein_coding"; gene_name "Cdkl3"; transcript_type "protein_coding"; transcript_name "Cdkl3-207"; protein_id "ENSMUSP00000104708.3"; transcript_support_level "1"; mgi_id "MGI:2388268"; tag "basic"; ccdsid "CCDS48789.1"; havana_gene "OTTMUSG00000005618.1";
chr11	ENSEMBL	exon	51920669	51920762	.	+	.	gene_id "ENSMUSG00000020389.20"; transcript_id "ENSMUST00000109080.9"; exon_number "22"; exon_id "ENSMUSE00001309548.2"; gene_type "protein_coding"; gene_name "Cdkl3"; transcript_type "protein_coding"; transcript_name "Cdkl3-207"; protein_id "ENSMUSP00000104708.3"; transcript_support_level "1"; mgi_id "MGI:2388268"; tag "basic"; ccdsid "CCDS48789.1"; havana_gene "OTTMUSG00000005618.1";
chr11	ENSEMBL	CDS	51923189	51923351	.	+	.	gene_id "ENSMUSG00000020389.20"; transcript_id "ENSMUST00000109080.9"; exon_number "23"; exon_id "ENSMUSE00001298290.2"; gene_type "protein_coding"; gene_name "Cdkl3"; transcript_type "protein_coding"; transcript_name "Cdkl3-207"; protein_id "ENSMUSP00000104708.3"; transcript_support_level "1"; mgi_id "MGI:2388268"; tag "basic"; ccdsid "CCDS48789.1"; havana_gene "OTTMUSG00000005618.1";
chr11	ENSEMBL	exon	51923189	51923351	.	+	.	gene_id "ENSMUSG00000020389.20"; transcript_id "ENSMUST00000109080.9"; exon_number "24"; exon_id "ENSMUSE00001298290.2"; gene_type "protein_coding"; gene_name "Cdkl3"; transcript_type "protein_coding"; transcript_name "Cdkl3-207"; protein_id "ENSMUSP00000104708.3"; transcript_support_level "1"; mgi_id "MGI:2388268"; tag "basic"; ccdsid "CCDS48789.1"; havana_gene "OTTMUSG00000005618.1";
chr11	ENSEMBL	CDS	51924341	51924438	.	+	.	gene_id "ENSMUSG00000020389.20"; transcript_id "ENSMUST00000109080.9"; exon_number "25"; exon_id "ENSMUSE00001208340.2"; gene_type "protein_coding"; gene_name "Cdkl3"; transcript_type "protein_coding"; transcript_name "Cdkl3-207"; protein_id "ENSMUSP00000104708.3"; transcript_support_level "1"; mgi_id "MGI:2388268"; tag "basic"; ccdsid "CCDS48789.1"; havana_gene "OTTMUSG00000005618.1";
chr11	ENSEMBL	exon	51924341	51924438	.	+	.	gene_id "ENSMUSG00000020389.20"; transcript_id "ENSMUST00000109080.9"; exon_number "26"; exon_id "ENSMUSE00001208340.2"; gene_type "protein_coding"; gene_name "Cdkl3"; transcript_type "protein_coding"; transcript_name "Cdkl3-207"; protein_id "ENSMUSP00000104708.3"; transcript_support_level "1"; mgi_id "MGI:2388268"; tag "basic"; ccdsid "CCDS48789.1"; havana_gene "OTTMUSG00000005618.1";
chr11	ENSEMBL	CDS	51926774	51926847	.	+	.	gene_id "ENSMUSG00000020389.20"; transcript_id "ENSMUST00000109080.9"; exon_number "27"; exon_id "ENSMUSE00000721479.2"; gene_type "protein_coding"; gene_name "Cdkl3"; transcript_type "protein_coding"; transcript_name "Cdkl3-207"; protein_id "ENSMUSP00000104708.3"; transcript_support_level "1"; mgi_id "MGI:2388268"; tag "basic"; ccdsid "CCDS48789.1"; havana_gene "OTTMUSG00000005618.1";
chr11	ENSEMBL	exon	51926774	51926847	.	+	.	gene_id "ENSMUSG00000020389.20"; transcript_id "ENSMUST00000109080.9"; exon_number "28"; exon_id "ENSMUSE00000721479.2"; gene_type "protein_coding"; gene_name "Cdkl3"; transcript_type "protein_coding"; transcript_name "Cdkl3-207"; protein_id "ENSMUSP00000104708.3"; transcript_support_level "1"; mgi_id "MGI:2388268"; tag "basic"; ccdsid "CCDS48789.1"; havana_gene "OTTMUSG00000005618.1";
chr11	ENSEMBL	CDS	51928258	51928288	.	+	.	gene_id "ENSMUSG00000020389.20"; transcript_id "ENSMUST00000109080.9"; exon_number "29"; exon_id "2060";
chr11	ENSEMBL	exon	51928258	51928992	.	+	.	gene_id "ENSMUSG00000020389.20"; transcript_id "ENSMUST00000109080.9"; exon_number "30"; exon_id "ENSMUSE00001233499.2"; gene_type "protein_coding"; gene_name "Cdkl3"; transcript_type "protein_coding"; transcript_name "Cdkl3-207"; protein_id "ENSMUSP00000104708.3"; transcript_support_level "1"; mgi_id "MGI:2388268"; tag "basic"; ccdsid "CCDS48789.1"; havana_gene "OTTMUSG00000005618.1";
chr11	ENSEMBL	stop_codon	51928289	51928291	.	+	.	gene_id "ENSMUSG00000020389.20"; transcript_id "ENSMUST00000109080.9"; exon_number "31"; exon_id "2061";
chr11	ENSEMBL	UTR	51928289	51928992	.	+	.	gene_id "ENSMUSG00000020389.20"; transcript_id "ENSMUST00000109080.9"; exon_number "32"; exon_id "2062";
chr11	IsoQuant	transcript	51895026	51980603	.	+	.	gene_id "ENSMUSG00000020389.20"; transcript_id "transcript4095.chr11.nic"; exons "14";
chr11	IsoQuant	exon	51895026	51895244	.	+	.	gene_id "ENSMUSG00000020389.20"; transcript_id "transcript4095.chr11.nic"; exon_number "1"; exon_id "2063";
chr11	IsoQuant	exon	51895737	51895919	.	+	.	gene_id "ENSMUSG00000020389.20"; transcript_id "transcript4095.chr11.nic"; exon_number "2"; exon_id "ENSMUSE00000591149.2";
chr11	IsoQuant	exon	51901958	51902152	.	+	.	gene_id "ENSMUSG00000020389.20"; transcript_id "transcript4095.chr11.nic"; exon_number "3"; exon_id "ENSMUSE00000653700.2";
chr11	IsoQuant	exon	51909104	51909282	.	+	.	gene_id "ENSMUSG00000020389.20"; transcript_id "transcript4095.chr11.nic"; exon_number "4"; exon_id "ENSMUSE00000653699.2";
chr11	IsoQuant	exon	51910557	51910669	.	+	.	gene_id "ENSMUSG00000020389.20"; transcript_id "transcript4095.chr11.nic"; exon_number "5"; exon_id "ENSMUSE00000653698.2";
chr11	IsoQuant	exon	51913565	51913704	.	+	.	gene_id "ENSMUSG00000020389.20"; transcript_id "transcript4095.chr11.nic"; exon_number "6"; exon_id "ENSMUSE00000292995.2";
chr11	IsoQuant	exon	51916666	51916754	.	+	.	gene_id "ENSMUSG00000020389.20"; transcript_id "transcript4095.chr11.nic"; exon_number "7"; exon_id "ENSMUSE00000292988.2";
chr11	IsoQuant	exon	51917586	51917745	.	+	.	gene_id "ENSMUSG00000020389.20"; transcript_id "transcript4095.chr11.nic"; exon_number "8"; exon_id "ENSMUSE00000455041.2";
chr11	IsoQuant	exon	51917840	51918168	.	+	.	gene_id "ENSMUSG00000020389.20"; transcript_id "transcript4095.chr11.nic"; exon_number "9"; exon_id "ENSMUSE00001283266.2";
chr11	IsoQuant	exon	51920669	51920762	.	+	.	gene_id "ENSMUSG00000020389.20"; transcript_id "transcript4095.chr11.nic"; exon_number "10"; exon_id "ENSMUSE00001309548.2";
chr11	IsoQuant	exon	51923189	51923351	.	+	.	gene_id "ENSMUSG00000020389.20"; transcript_id "transcript4095.chr11.nic"; exon_number "11"; exon_id "ENSMUSE00001298290.2";
chr11	IsoQuant	exon	51924341	51924438	.	+	.	gene_id "ENSMUSG00000020389.20"; transcript_id "transcript4095.chr11.nic"; exon_number "12"; exon_id "ENSMUSE00001208340.2";
chr11	IsoQuant	exon	51975201	51975317	.	+	.	gene_id "ENSMUSG00000020389.20"; transcript_id "transcript4095.chr11.nic"; exon_number "13"; exon_id "ENSMUSE00000775753.2";
chr11	IsoQuant	exon	51980416	51980603	.	+	.	gene_id "ENSMUSG00000020389.20"; transcript_id "transcript4095.chr11.nic"; exon_number "14"; exon_id "ENSMUSE00000815348.2";
chr11	HAVANA	transcript	51895117	51928992	.	+	.	gene_id "ENSMUSG00000020389.20"; transcript_id "ENSMUST00000120374.8"; exons "14"; gene_type "protein_coding"; gene_name "Cdkl3"; transcript_type "protein_coding"; transcript_name "Cdkl3-209"; protein_id "ENSMUSP00000113303.2"; transcript_support_level "5"; mgi_id "MGI:2388268"; tag "basic"; ccdsid "CCDS48789.1"; havana_gene "OTTMUSG00000005618.1"; havana_transcript "OTTMUST00000072758.1";
chr11	HAVANA	UTR	51895117	51895337	.	+	.	gene_id "ENSMUSG00000020389.20"; transcript_id "ENSMUST00000120374.8"; exon_number "1"; exon_id "ENSMUSE00000713967.2"; gene_type "protein_coding"; gene_name "Cdkl3"; transcript_type "protein_coding"; transcript_name "Cdkl3-209"; protein_id "ENSMUSP00000113303.2"; transcript_support_level "5"; mgi_id "MGI:2388268"; tag "basic"; ccdsid "CCDS48789.1"; havana_gene "OTTMUSG00000005618.1"; havana_transcript "OTTMUST00000072758.1";
chr11	HAVANA	exon	51895117	51895337	.	+	.	gene_id "ENSMUSG00000020389.20"; transcript_id "ENSMUST00000120374.8"; exon_number "2"; exon_id "ENSMUSE00000713967.2"; gene_type "protein_coding"; gene_name "Cdkl3"; transcript_type "protein_coding"; transcript_name "Cdkl3-209"; protein_id "ENSMUSP00000113303.2"; transcript_support_level "5"; mgi_id "MGI:2388268"; tag "basic"; ccdsid "CCDS48789.1"; havana_gene "OTTMUSG00000005618.1"; havana_transcript "OTTMUST00000072758.1";
chr11	HAVANA	UTR	51895740	51895754	.	+	.	gene_id "ENSMUSG00000020389.20"; transcript_id "ENSMUST00000120374.8"; exon_number "3"; exon_id "2064";
chr11	HAVANA	exon	51895740	51895919	.	+	.	gene_id "ENSMUSG00000020389.20"; transcript_id "ENSMUST00000120374.8"; exon_number "4"; exon_id "ENSMUSE00000455052.2"; gene_type "protein_coding"; gene_name "Cdkl3"; transcript_type "protein_coding"; transcript_name "Cdkl3-209"; protein_id "ENSMUSP00000113303.2"; transcript_support_level "5"; mgi_id "MGI:2388268"; tag "basic"; ccdsid "CCDS48789.1"; havana_gene "OTTMUSG00000005618.1"; havana_transcript "OTTMUST00000072758.1";
chr11	HAVANA	start_codon	51895755	51895757	.	+	.	gene_id "ENSMUSG00000020389.20"; transcript_id "ENSMUST00000120374.8"; exon_number "5"; exon_id "chr11.2058";
chr11	HAVANA	CDS	51895755	51895919	.	+	.	gene_id "ENSMUSG00000020389.20"; transcript_id "ENSMUST00000120374.8"; exon_number "6"; exon_id "chr11.2059";
chr11	HAVANA	CDS	51901958	51902152	.	+	.	gene_id "ENSMUSG00000020389.20"; transcript_id "ENSMUST00000120374.8"; exon_number "7"; exon_id "ENSMUSE00000653700.2"; gene_type "protein_coding"; gene_name "Cdkl3"; transcript_type "protein_coding"; transcript_name "Cdkl3-209"; protein_id "ENSMUSP00000113303.2"; transcript_support_level "5"; mgi_id "MGI:2388268"; tag "basic"; ccdsid "CCDS48789.1"; havana_gene "OTTMUSG00000005618.1"; havana_transcript "OTTMUST00000072758.1";
chr11	HAVANA	exon	51901958	51902152	.	+	.	gene_id "ENSMUSG00000020389.20"; transcript_id "ENSMUST00000120374.8"; exon_number "8"; exon_id "ENSMUSE00000653700.2"; gene_type "protein_coding"; gene_name "Cdkl3"; transcript_type "protein_coding"; transcript_name "Cdkl3-209"; protein_id "ENSMUSP00000113303.2"; transcript_support_level "5"; mgi_id "MGI:2388268"; tag "basic"; ccdsid "CCDS48789.1"; havana_gene "OTTMUSG00000005618.1"; havana_transcript "OTTMUST00000072758.1";
chr11	HAVANA	CDS	51909104	51909282	.	+	.	gene_id "ENSMUSG00000020389.20"; transcript_id "ENSMUST00000120374.8"; exon_number "9"; exon_id "ENSMUSE00000653699.2"; gene_type "protein_coding"; gene_name "Cdkl3"; transcript_type "protein_coding"; transcript_name "Cdkl3-209"; protein_id "ENSMUSP00000113303.2"; transcript_support_level "5"; mgi_id "MGI:2388268"; tag "basic"; ccdsid "CCDS48789.1"; havana_gene "OTTMUSG00000005618.1"; havana_transcript "OTTMUST00000072758.1";
chr11	HAVANA	exon	51909104	51909282	.	+	.	gene_id "ENSMUSG00000020389.20"; transcript_id "ENSMUST00000120374.8"; exon_number "10"; exon_id "ENSMUSE00000653699.2"; gene_type "protein_coding"; gene_name "Cdkl3"; transcript_type "protein_coding"; transcript_name "Cdkl3-209"; protein_id "ENSMUSP00000113303.2"; transcript_support_level "5"; mgi_id "MGI:2388268"; tag "basic"; ccdsid "CCDS48789.1"; havana_gene "OTTMUSG00000005618.1"; havana_transcript "OTTMUST00000072758.1";
chr11	HAVANA	CDS	51910557	51910669	.	+	.	gene_id "ENSMUSG00000020389.20"; transcript_id "ENSMUST00000120374.8"; exon_number "11"; exon_id "ENSMUSE00000653698.2"; gene_type "protein_coding"; gene_name "Cdkl3"; transcript_type "protein_coding"; transcript_name "Cdkl3-209"; protein_id "ENSMUSP00000113303.2"; transcript_support_level "5"; mgi_id "MGI:2388268"; tag "basic"; ccdsid "CCDS48789.1"; havana_gene "OTTMUSG00000005618.1"; havana_transcript "OTTMUST00000072758.1";
chr11	HAVANA	exon	51910557	51910669	.	+	.	gene_id "ENSMUSG00000020389.20"; transcript_id "ENSMUST00000120374.8"; exon_number "12"; exon_id "ENSMUSE00000653698.2"; gene_type "protein_coding"; gene_name "Cdkl3"; transcript_type "protein_coding"; transcript_name "Cdkl3-209"; protein_id "ENSMUSP00000113303.2"; transcript_support_level "5"; mgi_id "MGI:2388268"; tag "basic"; ccdsid "CCDS48789.1"; havana_gene "OTTMUSG00000005618.1"; havana_transcript "OTTMUST00000072758.1";
chr11	HAVANA	CDS	51913565	51913704	.	+	.	gene_id "ENSMUSG00000020389.20"; transcript_id "ENSMUST00000120374.8"; exon_number "13"; exon_id "ENSMUSE00000292995.2"; gene_type "protein_coding"; gene_name "Cdkl3"; transcript_type "protein_coding"; transcript_name "Cdkl3-209"; protein_id "ENSMUSP00000113303.2"; transcript_support_level "5"; mgi_id "MGI:2388268"; tag "basic"; ccdsid "CCDS48789.1"; havana_gene "OTTMUSG00000005618.1"; havana_transcript "OTTMUST00000072758.1";
chr11	HAVANA	exon	51913565	51913704	.	+	.	gene_id "ENSMUSG00000020389.20"; transcript_id "ENSMUST00000120374.8"; exon_number "14"; exon_id "ENSMUSE00000292995.2"; gene_type "protein_coding"; gene_name "Cdkl3"; transcript_type "protein_coding"; transcript_name "Cdkl3-209"; protein_id "ENSMUSP00000113303.2"; transcript_support_level "5"; mgi_id "MGI:2388268"; tag "basic"; ccdsid "CCDS48789.1"; havana_gene "OTTMUSG00000005618.1"; havana_transcript "OTTMUST00000072758.1";
chr11	HAVANA	CDS	51916666	51916754	.	+	.	gene_id "ENSMUSG00000020389.20"; transcript_id "ENSMUST00000120374.8"; exon_number "15"; exon_id "ENSMUSE00000292988.2"; gene_type "protein_coding"; gene_name "Cdkl3"; transcript_type "protein_coding"; transcript_name "Cdkl3-209"; protein_id "ENSMUSP00000113303.2"; transcript_support_level "5"; mgi_id "MGI:2388268"; tag "basic"; ccdsid "CCDS48789.1"; havana_gene "OTTMUSG00000005618.1"; havana_transcript "OTTMUST00000072758.1";
chr11	HAVANA	exon	51916666	51916754	.	+	.	gene_id "ENSMUSG00000020389.20"; transcript_id "ENSMUST00000120374.8"; exon_number "16"; exon_id "ENSMUSE00000292988.2"; gene_type "protein_coding"; gene_name "Cdkl3"; transcript_type "protein_coding"; transcript_name "Cdkl3-209"; protein_id "ENSMUSP00000113303.2"; transcript_support_level "5"; mgi_id "MGI:2388268"; tag "basic"; ccdsid "CCDS48789.1"; havana_gene "OTTMUSG00000005618.1"; havana_transcript "OTTMUST00000072758.1";
chr11	HAVANA	CDS	51917586	51917745	.	+	.	gene_id "ENSMUSG00000020389.20"; transcript_id "ENSMUST00000120374.8"; exon_number "17"; exon_id "ENSMUSE00000455041.2"; gene_type "protein_coding"; gene_name "Cdkl3"; transcript_type "protein_coding"; transcript_name "Cdkl3-209"; protein_id "ENSMUSP00000113303.2"; transcript_support_level "5"; mgi_id "MGI:2388268"; tag "basic"; ccdsid "CCDS48789.1"; havana_gene "OTTMUSG00000005618.1"; havana_transcript "OTTMUST00000072758.1";
chr11	HAVANA	exon	51917586	51917745	.	+	.	gene_id "ENSMUSG00000020389.20"; transcript_id "ENSMUST00000120374.8"; exon_number "18"; exon_id "ENSMUSE00000455041.2"; gene_type "protein_coding"; gene_name "Cdkl3"; transcript_type "protein_coding"; transcript_name "Cdkl3-209"; protein_id "ENSMUSP00000113303.2"; transcript_support_level "5"; mgi_id "MGI:2388268"; tag "basic"; ccdsid "CCDS48789.1"; havana_gene "OTTMUSG00000005618.1"; havana_transcript "OTTMUST00000072758.1";
chr11	HAVANA	CDS	51917840	51918168	.	+	.	gene_id "ENSMUSG00000020389.20"; transcript_id "ENSMUST00000120374.8"; exon_number "19"; exon_id "ENSMUSE00001283266.2"; gene_type "protein_coding"; gene_name "Cdkl3"; transcript_type "protein_coding"; transcript_name "Cdkl3-209"; protein_id "ENSMUSP00000113303.2"; transcript_support_level "5"; mgi_id "MGI:2388268"; tag "basic"; ccdsid "CCDS48789.1"; havana_gene "OTTMUSG00000005618.1"; havana_transcript "OTTMUST00000072758.1";
chr11	HAVANA	exon	51917840	51918168	.	+	.	gene_id "ENSMUSG00000020389.20"; transcript_id "ENSMUST00000120374.8"; exon_number "20"; exon_id "ENSMUSE00001283266.2"; gene_type "protein_coding"; gene_name "Cdkl3"; transcript_type "protein_coding"; transcript_name "Cdkl3-209"; protein_id "ENSMUSP00000113303.2"; transcript_support_level "5"; mgi_id "MGI:2388268"; tag "basic"; ccdsid "CCDS48789.1"; havana_gene "OTTMUSG00000005618.1"; havana_transcript "OTTMUST00000072758.1";
chr11	HAVANA	CDS	51920669	51920762	.	+	.	gene_id "ENSMUSG00000020389.20"; transcript_id "ENSMUST00000120374.8"; exon_number "21"; exon_id "ENSMUSE00001309548.2"; gene_type "protein_coding"; gene_name "Cdkl3"; transcript_type "protein_coding"; transcript_name "Cdkl3-209"; protein_id "ENSMUSP00000113303.2"; transcript_support_level "5"; mgi_id "MGI:2388268"; tag "basic"; ccdsid "CCDS48789.1"; havana_gene "OTTMUSG00000005618.1"; havana_transcript "OTTMUST00000072758.1";
chr11	HAVANA	exon	51920669	51920762	.	+	.	gene_id "ENSMUSG00000020389.20"; transcript_id "ENSMUST00000120374.8"; exon_number "22"; exon_id "ENSMUSE00001309548.2"; gene_type "protein_coding"; gene_name "Cdkl3"; transcript_type "protein_coding"; transcript_name "Cdkl3-209"; protein_id "ENSMUSP00000113303.2"; transcript_support_level "5"; mgi_id "MGI:2388268"; tag "basic"; ccdsid "CCDS48789.1"; havana_gene "OTTMUSG00000005618.1"; havana_transcript "OTTMUST00000072758.1";
chr11	HAVANA	CDS	51923189	51923351	.	+	.	gene_id "ENSMUSG00000020389.20"; transcript_id "ENSMUST00000120374.8"; exon_number "23"; exon_id "ENSMUSE00001298290.2"; gene_type "protein_coding"; gene_name "Cdkl3"; transcript_type "protein_coding"; transcript_name "Cdkl3-209"; protein_id "ENSMUSP00000113303.2"; transcript_support_level "5"; mgi_id "MGI:2388268"; tag "basic"; ccdsid "CCDS48789.1"; havana_gene "OTTMUSG00000005618.1"; havana_transcript "OTTMUST00000072758.1";
chr11	HAVANA	exon	51923189	51923351	.	+	.	gene_id "ENSMUSG00000020389.20"; transcript_id "ENSMUST00000120374.8"; exon_number "24"; exon_id "ENSMUSE00001298290.2"; gene_type "protein_coding"; gene_name "Cdkl3"; transcript_type "protein_coding"; transcript_name "Cdkl3-209"; protein_id "ENSMUSP00000113303.2"; transcript_support_level "5"; mgi_id "MGI:2388268"; tag "basic"; ccdsid "CCDS48789.1"; havana_gene "OTTMUSG00000005618.1"; havana_transcript "OTTMUST00000072758.1";
chr11	HAVANA	CDS	51924341	51924438	.	+	.	gene_id "ENSMUSG00000020389.20"; transcript_id "ENSMUST00000120374.8"; exon_number "25"; exon_id "ENSMUSE00001208340.2"; gene_type "protein_coding"; gene_name "Cdkl3"; transcript_type "protein_coding"; transcript_name "Cdkl3-209"; protein_id "ENSMUSP00000113303.2"; transcript_support_level "5"; mgi_id "MGI:2388268"; tag "basic"; ccdsid "CCDS48789.1"; havana_gene "OTTMUSG00000005618.1"; havana_transcript "OTTMUST00000072758.1";
chr11	HAVANA	exon	51924341	51924438	.	+	.	gene_id "ENSMUSG00000020389.20"; transcript_id "ENSMUST00000120374.8"; exon_number "26"; exon_id "ENSMUSE00001208340.2"; gene_type "protein_coding"; gene_name "Cdkl3"; transcript_type "protein_coding"; transcript_name "Cdkl3-209"; protein_id "ENSMUSP00000113303.2"; transcript_support_level "5"; mgi_id "MGI:2388268"; tag "basic"; ccdsid "CCDS48789.1"; havana_gene "OTTMUSG00000005618.1"; havana_transcript "OTTMUST00000072758.1";
chr11	HAVANA	CDS	51926774	51926847	.	+	.	gene_id "ENSMUSG00000020389.20"; transcript_id "ENSMUST00000120374.8"; exon_number "27"; exon_id "ENSMUSE00000721479.2"; gene_type "protein_coding"; gene_name "Cdkl3"; transcript_type "protein_coding"; transcript_name "Cdkl3-209"; protein_id "ENSMUSP00000113303.2"; transcript_support_level "5"; mgi_id "MGI:2388268"; tag "basic"; ccdsid "CCDS48789.1"; havana_gene "OTTMUSG00000005618.1"; havana_transcript "OTTMUST00000072758.1";
chr11	HAVANA	exon	51926774	51926847	.	+	.	gene_id "ENSMUSG00000020389.20"; transcript_id "ENSMUST00000120374.8"; exon_number "28"; exon_id "ENSMUSE00000721479.2"; gene_type "protein_coding"; gene_name "Cdkl3"; transcript_type "protein_coding"; transcript_name "Cdkl3-209"; protein_id "ENSMUSP00000113303.2"; transcript_support_level "5"; mgi_id "MGI:2388268"; tag "basic"; ccdsid "CCDS48789.1"; havana_gene "OTTMUSG00000005618.1"; havana_transcript "OTTMUST00000072758.1";
chr11	HAVANA	CDS	51928258	51928288	.	+	.	gene_id "ENSMUSG00000020389.20"; transcript_id "ENSMUST00000120374.8"; exon_number "29"; exon_id "chr11.2060";
chr11	HAVANA	exon	51928258	51928992	.	+	.	gene_id "ENSMUSG00000020389.20"; transcript_id "ENSMUST00000120374.8"; exon_number "30"; exon_id "ENSMUSE00001233499.2"; gene_type "protein_coding"; gene_name "Cdkl3"; transcript_type "protein_coding"; transcript_name "Cdkl3-209"; protein_id "ENSMUSP00000113303.2"; transcript_support_level "5"; mgi_id "MGI:2388268"; tag "basic"; ccdsid "CCDS48789.1"; havana_gene "OTTMUSG00000005618.1"; havana_transcript "OTTMUST00000072758.1";
chr11	HAVANA	stop_codon	51928289	51928291	.	+	.	gene_id "ENSMUSG00000020389.20"; transcript_id "ENSMUST00000120374.8"; exon_number "31"; exon_id "chr11.2061";
chr11	HAVANA	UTR	51928289	51928992	.	+	.	gene_id "ENSMUSG00000020389.20"; transcript_id "ENSMUST00000120374.8"; exon_number "32"; exon_id "chr11.2062";
chr11	IsoQuant	transcript	51895103	51928547	.	+	.	gene_id "ENSMUSG00000020389.20"; transcript_id "transcript4107.chr11.nic"; exons "13";
chr11	IsoQuant	exon	51895103	51895244	.	+	.	gene_id "ENSMUSG00000020389.20"; transcript_id "transcript4107.chr11.nic"; exon_number "1"; exon_id "2065";
chr11	IsoQuant	exon	51895737	51895919	.	+	.	gene_id "ENSMUSG00000020389.20"; transcript_id "transcript4107.chr11.nic"; exon_number "2"; exon_id "ENSMUSE00000591149.2";
chr11	IsoQuant	exon	51901958	51902152	.	+	.	gene_id "ENSMUSG00000020389.20"; transcript_id "transcript4107.chr11.nic"; exon_number "3"; exon_id "ENSMUSE00000653700.2";
chr11	IsoQuant	exon	51909104	51909282	.	+	.	gene_id "ENSMUSG00000020389.20"; transcript_id "transcript4107.chr11.nic"; exon_number "4"; exon_id "ENSMUSE00000653699.2";
chr11	IsoQuant	exon	51910557	51910669	.	+	.	gene_id "ENSMUSG00000020389.20"; transcript_id "transcript4107.chr11.nic"; exon_number "5"; exon_id "ENSMUSE00000653698.2";
chr11	IsoQuant	exon	51913565	51913704	.	+	.	gene_id "ENSMUSG00000020389.20"; transcript_id "transcript4107.chr11.nic"; exon_number "6"; exon_id "ENSMUSE00000292995.2";
chr11	IsoQuant	exon	51916666	51916754	.	+	.	gene_id "ENSMUSG00000020389.20"; transcript_id "transcript4107.chr11.nic"; exon_number "7"; exon_id "ENSMUSE00000292988.2";
chr11	IsoQuant	exon	51917586	51917745	.	+	.	gene_id "ENSMUSG00000020389.20"; transcript_id "transcript4107.chr11.nic"; exon_number "8"; exon_id "ENSMUSE00000455041.2";
chr11	IsoQuant	exon	51917840	51918168	.	+	.	gene_id "ENSMUSG00000020389.20"; transcript_id "transcript4107.chr11.nic"; exon_number "9"; exon_id "ENSMUSE00001283266.2";
chr11	IsoQuant	exon	51920669	51920762	.	+	.	gene_id "ENSMUSG00000020389.20"; transcript_id "transcript4107.chr11.nic"; exon_number "10"; exon_id "ENSMUSE00001309548.2";
chr11	IsoQuant	exon	51923189	51923351	.	+	.	gene_id "ENSMUSG00000020389.20"; transcript_id "transcript4107.chr11.nic"; exon_number "11"; exon_id "ENSMUSE00001298290.2";
chr11	IsoQuant	exon	51924341	51924438	.	+	.	gene_id "ENSMUSG00000020389.20"; transcript_id "transcript4107.chr11.nic"; exon_number "12"; exon_id "ENSMUSE00001208340.2";
chr11	IsoQuant	exon	51928258	51928547	.	+	.	gene_id "ENSMUSG00000020389.20"; transcript_id "transcript4107.chr11.nic"; exon_number "13"; exon_id "2066";
chr11	HAVANA	transcript	51895052	51918710	.	+	.	gene_id "ENSMUSG00000020389.20"; transcript_id "ENSMUST00000109078.8"; exons "9"; gene_type "protein_coding"; gene_name "Cdkl3"; transcript_type "protein_coding"; transcript_name "Cdkl3-205"; protein_id "ENSMUSP00000104706.2"; transcript_support_level "1"; mgi_id "MGI:2388268"; tag "basic"; ccdsid "CCDS48791.1"; havana_gene "OTTMUSG00000005618.1"; havana_transcript "OTTMUST00000012500.1";
chr11	HAVANA	UTR	51895052	51895337	.	+	.	gene_id "ENSMUSG00000020389.20"; transcript_id "ENSMUST00000109078.8"; exon_number "1"; exon_id "ENSMUSE00000678960.2"; gene_type "protein_coding"; gene_name "Cdkl3"; transcript_type "protein_coding"; transcript_name "Cdkl3-205"; protein_id "ENSMUSP00000104706.2"; transcript_support_level "1"; mgi_id "MGI:2388268"; tag "basic"; ccdsid "CCDS48791.1"; havana_gene "OTTMUSG00000005618.1"; havana_transcript "OTTMUST00000012500.1";
chr11	HAVANA	exon	51895052	51895337	.	+	.	gene_id "ENSMUSG00000020389.20"; transcript_id "ENSMUST00000109078.8"; exon_number "2"; exon_id "ENSMUSE00000678960.2"; gene_type "protein_coding"; gene_name "Cdkl3"; transcript_type "protein_coding"; transcript_name "Cdkl3-205"; protein_id "ENSMUSP00000104706.2"; transcript_support_level "1"; mgi_id "MGI:2388268"; tag "basic"; ccdsid "CCDS48791.1"; havana_gene "OTTMUSG00000005618.1"; havana_transcript "OTTMUST00000012500.1";
chr11	HAVANA	UTR	51895737	51895754	.	+	.	gene_id "ENSMUSG00000020389.20"; transcript_id "ENSMUST00000109078.8"; exon_number "3"; exon_id "chr11.2057";
chr11	HAVANA	exon	51895737	51895919	.	+	.	gene_id "ENSMUSG00000020389.20"; transcript_id "ENSMUST00000109078.8"; exon_number "4"; exon_id "ENSMUSE00000591149.2"; gene_type "protein_coding"; gene_name "Cdkl3"; transcript_type "protein_coding"; transcript_name "Cdkl3-205"; protein_id "ENSMUSP00000104706.2"; transcript_support_level "1"; mgi_id "MGI:2388268"; tag "basic"; ccdsid "CCDS48791.1"; havana_gene "OTTMUSG00000005618.1"; havana_transcript "OTTMUST00000012500.1";
chr11	HAVANA	start_codon	51895755	51895757	.	+	.	gene_id "ENSMUSG00000020389.20"; transcript_id "ENSMUST00000109078.8"; exon_number "5"; exon_id "chr11.2058";
chr11	HAVANA	CDS	51895755	51895919	.	+	.	gene_id "ENSMUSG00000020389.20"; transcript_id "ENSMUST00000109078.8"; exon_number "6"; exon_id "chr11.2059";
chr11	HAVANA	CDS	51901958	51902152	.	+	.	gene_id "ENSMUSG00000020389.20"; transcript_id "ENSMUST00000109078.8"; exon_number "7"; exon_id "ENSMUSE00000653700.2"; gene_type "protein_coding"; gene_name "Cdkl3"; transcript_type "protein_coding"; transcript_name "Cdkl3-205"; protein_id "ENSMUSP00000104706.2"; transcript_support_level "1"; mgi_id "MGI:2388268"; tag "basic"; ccdsid "CCDS48791.1"; havana_gene "OTTMUSG00000005618.1"; havana_transcript "OTTMUST00000012500.1";
chr11	HAVANA	exon	51901958	51902152	.	+	.	gene_id "ENSMUSG00000020389.20"; transcript_id "ENSMUST00000109078.8"; exon_number "8"; exon_id "ENSMUSE00000653700.2"; gene_type "protein_coding"; gene_name "Cdkl3"; transcript_type "protein_coding"; transcript_name "Cdkl3-205"; protein_id "ENSMUSP00000104706.2"; transcript_support_level "1"; mgi_id "MGI:2388268"; tag "basic"; ccdsid "CCDS48791.1"; havana_gene "OTTMUSG00000005618.1"; havana_transcript "OTTMUST00000012500.1";
chr11	HAVANA	CDS	51909104	51909282	.	+	.	gene_id "ENSMUSG00000020389.20"; transcript_id "ENSMUST00000109078.8"; exon_number "9"; exon_id "ENSMUSE00000653699.2"; gene_type "protein_coding"; gene_name "Cdkl3"; transcript_type "protein_coding"; transcript_name "Cdkl3-205"; protein_id "ENSMUSP00000104706.2"; transcript_support_level "1"; mgi_id "MGI:2388268"; tag "basic"; ccdsid "CCDS48791.1"; havana_gene "OTTMUSG00000005618.1"; havana_transcript "OTTMUST00000012500.1";
chr11	HAVANA	exon	51909104	51909282	.	+	.	gene_id "ENSMUSG00000020389.20"; transcript_id "ENSMUST00000109078.8"; exon_number "10"; exon_id "ENSMUSE00000653699.2"; gene_type "protein_coding"; gene_name "Cdkl3"; transcript_type "protein_coding"; transcript_name "Cdkl3-205"; protein_id "ENSMUSP00000104706.2"; transcript_support_level "1"; mgi_id "MGI:2388268"; tag "basic"; ccdsid "CCDS48791.1"; havana_gene "OTTMUSG00000005618.1"; havana_transcript "OTTMUST00000012500.1";
chr11	HAVANA	CDS	51910557	51910669	.	+	.	gene_id "ENSMUSG00000020389.20"; transcript_id "ENSMUST00000109078.8"; exon_number "11"; exon_id "ENSMUSE00000653698.2"; gene_type "protein_coding"; gene_name "Cdkl3"; transcript_type "protein_coding"; transcript_name "Cdkl3-205"; protein_id "ENSMUSP00000104706.2"; transcript_support_level "1"; mgi_id "MGI:2388268"; tag "basic"; ccdsid "CCDS48791.1"; havana_gene "OTTMUSG00000005618.1"; havana_transcript "OTTMUST00000012500.1";
chr11	HAVANA	exon	51910557	51910669	.	+	.	gene_id "ENSMUSG00000020389.20"; transcript_id "ENSMUST00000109078.8"; exon_number "12"; exon_id "ENSMUSE00000653698.2"; gene_type "protein_coding"; gene_name "Cdkl3"; transcript_type "protein_coding"; transcript_name "Cdkl3-205"; protein_id "ENSMUSP00000104706.2"; transcript_support_level "1"; mgi_id "MGI:2388268"; tag "basic"; ccdsid "CCDS48791.1"; havana_gene "OTTMUSG00000005618.1"; havana_transcript "OTTMUST00000012500.1";
chr11	HAVANA	CDS	51913565	51913704	.	+	.	gene_id "ENSMUSG00000020389.20"; transcript_id "ENSMUST00000109078.8"; exon_number "13"; exon_id "ENSMUSE00000292995.2"; gene_type "protein_coding"; gene_name "Cdkl3"; transcript_type "protein_coding"; transcript_name "Cdkl3-205"; protein_id "ENSMUSP00000104706.2"; transcript_support_level "1"; mgi_id "MGI:2388268"; tag "basic"; ccdsid "CCDS48791.1"; havana_gene "OTTMUSG00000005618.1"; havana_transcript "OTTMUST00000012500.1";
chr11	HAVANA	exon	51913565	51913704	.	+	.	gene_id "ENSMUSG00000020389.20"; transcript_id "ENSMUST00000109078.8"; exon_number "14"; exon_id "ENSMUSE00000292995.2"; gene_type "protein_coding"; gene_name "Cdkl3"; transcript_type "protein_coding"; transcript_name "Cdkl3-205"; protein_id "ENSMUSP00000104706.2"; transcript_support_level "1"; mgi_id "MGI:2388268"; tag "basic"; ccdsid "CCDS48791.1"; havana_gene "OTTMUSG00000005618.1"; havana_transcript "OTTMUST00000012500.1";
chr11	HAVANA	CDS	51916666	51916754	.	+	.	gene_id "ENSMUSG00000020389.20"; transcript_id "ENSMUST00000109078.8"; exon_number "15"; exon_id "ENSMUSE00000292988.2"; gene_type "protein_coding"; gene_name "Cdkl3"; transcript_type "protein_coding"; transcript_name "Cdkl3-205"; protein_id "ENSMUSP00000104706.2"; transcript_support_level "1"; mgi_id "MGI:2388268"; tag "basic"; ccdsid "CCDS48791.1"; havana_gene "OTTMUSG00000005618.1"; havana_transcript "OTTMUST00000012500.1";
chr11	HAVANA	exon	51916666	51916754	.	+	.	gene_id "ENSMUSG00000020389.20"; transcript_id "ENSMUST00000109078.8"; exon_number "16"; exon_id "ENSMUSE00000292988.2"; gene_type "protein_coding"; gene_name "Cdkl3"; transcript_type "protein_coding"; transcript_name "Cdkl3-205"; protein_id "ENSMUSP00000104706.2"; transcript_support_level "1"; mgi_id "MGI:2388268"; tag "basic"; ccdsid "CCDS48791.1"; havana_gene "OTTMUSG00000005618.1"; havana_transcript "OTTMUST00000012500.1";
chr11	HAVANA	CDS	51917586	51917745	.	+	.	gene_id "ENSMUSG00000020389.20"; transcript_id "ENSMUST00000109078.8"; exon_number "17"; exon_id "ENSMUSE00000455041.2"; gene_type "protein_coding"; gene_name "Cdkl3"; transcript_type "protein_coding"; transcript_name "Cdkl3-205"; protein_id "ENSMUSP00000104706.2"; transcript_support_level "1"; mgi_id "MGI:2388268"; tag "basic"; ccdsid "CCDS48791.1"; havana_gene "OTTMUSG00000005618.1"; havana_transcript "OTTMUST00000012500.1";
chr11	HAVANA	exon	51917586	51917745	.	+	.	gene_id "ENSMUSG00000020389.20"; transcript_id "ENSMUST00000109078.8"; exon_number "18"; exon_id "ENSMUSE00000455041.2"; gene_type "protein_coding"; gene_name "Cdkl3"; transcript_type "protein_coding"; transcript_name "Cdkl3-205"; protein_id "ENSMUSP00000104706.2"; transcript_support_level "1"; mgi_id "MGI:2388268"; tag "basic"; ccdsid "CCDS48791.1"; havana_gene "OTTMUSG00000005618.1"; havana_transcript "OTTMUST00000012500.1";
chr11	HAVANA	CDS	51917840	51918169	.	+	.	gene_id "ENSMUSG00000020389.20"; transcript_id "ENSMUST00000109078.8"; exon_number "19"; exon_id "2067";
chr11	HAVANA	exon	51917840	51918710	.	+	.	gene_id "ENSMUSG00000020389.20"; transcript_id "ENSMUST00000109078.8"; exon_number "20"; exon_id "ENSMUSE00000678959.2"; gene_type "protein_coding"; gene_name "Cdkl3"; transcript_type "protein_coding"; transcript_name "Cdkl3-205"; protein_id "ENSMUSP00000104706.2"; transcript_support_level "1"; mgi_id "MGI:2388268"; tag "basic"; ccdsid "CCDS48791.1"; havana_gene "OTTMUSG00000005618.1"; havana_transcript "OTTMUST00000012500.1";
chr11	HAVANA	stop_codon	51918170	51918172	.	+	.	gene_id "ENSMUSG00000020389.20"; transcript_id "ENSMUST00000109078.8"; exon_number "21"; exon_id "2068";
chr11	HAVANA	UTR	51918170	51918710	.	+	.	gene_id "ENSMUSG00000020389.20"; transcript_id "ENSMUST00000109078.8"; exon_number "22"; exon_id "2069";
chr11	IsoQuant	transcript	51895048	51918387	.	+	.	gene_id "ENSMUSG00000020389.20"; transcript_id "transcript4119.chr11.nnic"; exons "9";
chr11	IsoQuant	exon	51895048	51895244	.	+	.	gene_id "ENSMUSG00000020389.20"; transcript_id "transcript4119.chr11.nnic"; exon_number "1"; exon_id "ENSMUSE00000398779.4";
chr11	IsoQuant	exon	51895740	51895919	.	+	.	gene_id "ENSMUSG00000020389.20"; transcript_id "transcript4119.chr11.nnic"; exon_number "2"; exon_id "ENSMUSE00000455052.2";
chr11	IsoQuant	exon	51901958	51902152	.	+	.	gene_id "ENSMUSG00000020389.20"; transcript_id "transcript4119.chr11.nnic"; exon_number "3"; exon_id "ENSMUSE00000653700.2";
chr11	IsoQuant	exon	51909104	51909282	.	+	.	gene_id "ENSMUSG00000020389.20"; transcript_id "transcript4119.chr11.nnic"; exon_number "4"; exon_id "ENSMUSE00000653699.2";
chr11	IsoQuant	exon	51910557	51910669	.	+	.	gene_id "ENSMUSG00000020389.20"; transcript_id "transcript4119.chr11.nnic"; exon_number "5"; exon_id "ENSMUSE00000653698.2";
chr11	IsoQuant	exon	51913565	51913704	.	+	.	gene_id "ENSMUSG00000020389.20"; transcript_id "transcript4119.chr11.nnic"; exon_number "6"; exon_id "ENSMUSE00000292995.2";
chr11	IsoQuant	exon	51916666	51916754	.	+	.	gene_id "ENSMUSG00000020389.20"; transcript_id "transcript4119.chr11.nnic"; exon_number "7"; exon_id "ENSMUSE00000292988.2";
chr11	IsoQuant	exon	51917586	51917745	.	+	.	gene_id "ENSMUSG00000020389.20"; transcript_id "transcript4119.chr11.nnic"; exon_number "8"; exon_id "ENSMUSE00000455041.2";
chr11	IsoQuant	exon	51917840	51918387	.	+	.	gene_id "ENSMUSG00000020389.20"; transcript_id "transcript4119.chr11.nnic"; exon_number "9"; exon_id "2070";
chr11	IsoQuant	transcript	51895048	51918391	.	+	.	gene_id "ENSMUSG00000020389.20"; transcript_id "transcript4121.chr11.nnic"; exons "8";
chr11	IsoQuant	exon	51895048	51895244	.	+	.	gene_id "ENSMUSG00000020389.20"; transcript_id "transcript4121.chr11.nnic"; exon_number "1"; exon_id "ENSMUSE00000398779.4";
chr11	IsoQuant	exon	51895740	51895919	.	+	.	gene_id "ENSMUSG00000020389.20"; transcript_id "transcript4121.chr11.nnic"; exon_number "2"; exon_id "ENSMUSE00000455052.2";
chr11	IsoQuant	exon	51901958	51902152	.	+	.	gene_id "ENSMUSG00000020389.20"; transcript_id "transcript4121.chr11.nnic"; exon_number "3"; exon_id "ENSMUSE00000653700.2";
chr11	IsoQuant	exon	51909104	51909282	.	+	.	gene_id "ENSMUSG00000020389.20"; transcript_id "transcript4121.chr11.nnic"; exon_number "4"; exon_id "ENSMUSE00000653699.2";
chr11	IsoQuant	exon	51910557	51910669	.	+	.	gene_id "ENSMUSG00000020389.20"; transcript_id "transcript4121.chr11.nnic"; exon_number "5"; exon_id "ENSMUSE00000653698.2";
chr11	IsoQuant	exon	51913565	51913704	.	+	.	gene_id "ENSMUSG00000020389.20"; transcript_id "transcript4121.chr11.nnic"; exon_number "6"; exon_id "ENSMUSE00000292995.2";
chr11	IsoQuant	exon	51916666	51916754	.	+	.	gene_id "ENSMUSG00000020389.20"; transcript_id "transcript4121.chr11.nnic"; exon_number "7"; exon_id "ENSMUSE00000292988.2";
chr11	IsoQuant	exon	51917840	51918391	.	+	.	gene_id "ENSMUSG00000020389.20"; transcript_id "transcript4121.chr11.nnic"; exon_number "8"; exon_id "ENSMUSE00000678951.2";
chr11	IsoQuant	transcript	51895110	51914737	.	+	.	gene_id "ENSMUSG00000020389.20"; transcript_id "transcript4126.chr11.nnic"; exons "6";
chr11	IsoQuant	exon	51895110	51895244	.	+	.	gene_id "ENSMUSG00000020389.20"; transcript_id "transcript4126.chr11.nnic"; exon_number "1"; exon_id "2071";
chr11	IsoQuant	exon	51895740	51895919	.	+	.	gene_id "ENSMUSG00000020389.20"; transcript_id "transcript4126.chr11.nnic"; exon_number "2"; exon_id "ENSMUSE00000455052.2";
chr11	IsoQuant	exon	51901958	51902152	.	+	.	gene_id "ENSMUSG00000020389.20"; transcript_id "transcript4126.chr11.nnic"; exon_number "3"; exon_id "ENSMUSE00000653700.2";
chr11	IsoQuant	exon	51909104	51909282	.	+	.	gene_id "ENSMUSG00000020389.20"; transcript_id "transcript4126.chr11.nnic"; exon_number "4"; exon_id "ENSMUSE00000653699.2";
chr11	IsoQuant	exon	51910557	51910669	.	+	.	gene_id "ENSMUSG00000020389.20"; transcript_id "transcript4126.chr11.nnic"; exon_number "5"; exon_id "ENSMUSE00000653698.2";
chr11	IsoQuant	exon	51913565	51914737	.	+	.	gene_id "ENSMUSG00000020389.20"; transcript_id "transcript4126.chr11.nnic"; exon_number "6"; exon_id "2072";
chr11	HAVANA	gene	51987424	51990137	.	-	.	gene_id "ENSMUSG00000120196.2"; transcripts "1"; gene_type "lncRNA"; gene_name "Gm57367"; mgi_id "MGI:7338647";
chr11	IsoQuant	transcript	51988137	51990137	.	-	.	gene_id "ENSMUSG00000120196.2"; transcript_id "transcript4161.chr11.nnic"; exons "1";
chr11	IsoQuant	exon	51988137	51990137	.	-	.	gene_id "ENSMUSG00000120196.2"; transcript_id "transcript4161.chr11.nnic"; exon_number "1"; exon_id "2073";
chr11	HAVANA	gene	51989508	52018605	.	+	.	gene_id "ENSMUSG00000020349.5"; transcripts "2"; gene_type "protein_coding"; gene_name "Ppp2ca"; mgi_id "MGI:1321159"; tag "ncRNA_host"; havana_gene "OTTMUSG00000005619.1";
chr11	HAVANA	transcript	51989508	52018605	.	+	.	gene_id "ENSMUSG00000020349.5"; transcript_id "ENSMUST00000020608.3"; exons "7"; gene_type "protein_coding"; gene_name "Ppp2ca"; transcript_type "protein_coding"; transcript_name "Ppp2ca-201"; protein_id "ENSMUSP00000020608.3"; transcript_support_level "1"; mgi_id "MGI:1321159"; tag "basic"; ccdsid "CCDS24666.1"; havana_gene "OTTMUSG00000005619.1"; havana_transcript "OTTMUST00000012505.1";
chr11	HAVANA	UTR	51989508	51989875	.	+	.	gene_id "ENSMUSG00000020349.5"; transcript_id "ENSMUST00000020608.3"; exon_number "1"; exon_id "2074";
chr11	HAVANA	exon	51989508	51989977	.	+	.	gene_id "ENSMUSG00000020349.5"; transcript_id "ENSMUST00000020608.3"; exon_number "2"; exon_id "ENSMUSE00000292881.4"; gene_type "protein_coding"; gene_name "Ppp2ca"; transcript_type "protein_coding"; transcript_name "Ppp2ca-201"; protein_id "ENSMUSP00000020608.3"; transcript_support_level "1"; mgi_id "MGI:1321159"; tag "basic"; ccdsid "CCDS24666.1"; havana_gene "OTTMUSG00000005619.1"; havana_transcript "OTTMUST00000012505.1";
chr11	HAVANA	start_codon	51989876	51989878	.	+	.	gene_id "ENSMUSG00000020349.5"; transcript_id "ENSMUST00000020608.3"; exon_number "3"; exon_id "2075";
chr11	HAVANA	CDS	51989876	51989977	.	+	.	gene_id "ENSMUSG00000020349.5"; transcript_id "ENSMUST00000020608.3"; exon_number "4"; exon_id "2076";
chr11	HAVANA	CDS	52003947	52004156	.	+	.	gene_id "ENSMUSG00000020349.5"; transcript_id "ENSMUST00000020608.3"; exon_number "5"; exon_id "ENSMUSE00000579930.2"; gene_type "protein_coding"; gene_name "Ppp2ca"; transcript_type "protein_coding"; transcript_name "Ppp2ca-201"; protein_id "ENSMUSP00000020608.3"; transcript_support_level "1"; mgi_id "MGI:1321159"; tag "basic"; ccdsid "CCDS24666.1"; havana_gene "OTTMUSG00000005619.1"; havana_transcript "OTTMUST00000012505.1";
chr11	HAVANA	exon	52003947	52004156	.	+	.	gene_id "ENSMUSG00000020349.5"; transcript_id "ENSMUST00000020608.3"; exon_number "6"; exon_id "ENSMUSE00000579930.2"; gene_type "protein_coding"; gene_name "Ppp2ca"; transcript_type "protein_coding"; transcript_name "Ppp2ca-201"; protein_id "ENSMUSP00000020608.3"; transcript_support_level "1"; mgi_id "MGI:1321159"; tag "basic"; ccdsid "CCDS24666.1"; havana_gene "OTTMUSG00000005619.1"; havana_transcript "OTTMUST00000012505.1";
chr11	HAVANA	CDS	52008814	52008987	.	+	.	gene_id "ENSMUSG00000020349.5"; transcript_id "ENSMUST00000020608.3"; exon_number "7"; exon_id "ENSMUSE00000579929.2"; gene_type "protein_coding"; gene_name "Ppp2ca"; transcript_type "protein_coding"; transcript_name "Ppp2ca-201"; protein_id "ENSMUSP00000020608.3"; transcript_support_level "1"; mgi_id "MGI:1321159"; tag "basic"; ccdsid "CCDS24666.1"; havana_gene "OTTMUSG00000005619.1"; havana_transcript "OTTMUST00000012505.1";
chr11	HAVANA	exon	52008814	52008987	.	+	.	gene_id "ENSMUSG00000020349.5"; transcript_id "ENSMUST00000020608.3"; exon_number "8"; exon_id "ENSMUSE00000579929.2"; gene_type "protein_coding"; gene_name "Ppp2ca"; transcript_type "protein_coding"; transcript_name "Ppp2ca-201"; protein_id "ENSMUSP00000020608.3"; transcript_support_level "1"; mgi_id "MGI:1321159"; tag "basic"; ccdsid "CCDS24666.1"; havana_gene "OTTMUSG00000005619.1"; havana_transcript "OTTMUST00000012505.1";
chr11	HAVANA	CDS	52009496	52009585	.	+	.	gene_id "ENSMUSG00000020349.5"; transcript_id "ENSMUST00000020608.3"; exon_number "9"; exon_id "ENSMUSE00000103649.2"; gene_type "protein_coding"; gene_name "Ppp2ca"; transcript_type "protein_coding"; transcript_name "Ppp2ca-201"; protein_id "ENSMUSP00000020608.3"; transcript_support_level "1"; mgi_id "MGI:1321159"; tag "basic"; ccdsid "CCDS24666.1"; havana_gene "OTTMUSG00000005619.1"; havana_transcript "OTTMUST00000012505.1";
chr11	HAVANA	exon	52009496	52009585	.	+	.	gene_id "ENSMUSG00000020349.5"; transcript_id "ENSMUST00000020608.3"; exon_number "10"; exon_id "ENSMUSE00000103649.2"; gene_type "protein_coding"; gene_name "Ppp2ca"; transcript_type "protein_coding"; transcript_name "Ppp2ca-201"; protein_id "ENSMUSP00000020608.3"; transcript_support_level "1"; mgi_id "MGI:1321159"; tag "basic"; ccdsid "CCDS24666.1"; havana_gene "OTTMUSG00000005619.1"; havana_transcript "OTTMUST00000012505.1";
chr11	HAVANA	CDS	52009970	52010131	.	+	.	gene_id "ENSMUSG00000020349.5"; transcript_id "ENSMUST00000020608.3"; exon_number "11"; exon_id "ENSMUSE00000103651.2"; gene_type "protein_coding"; gene_name "Ppp2ca"; transcript_type "protein_coding"; transcript_name "Ppp2ca-201"; protein_id "ENSMUSP00000020608.3"; transcript_support_level "1"; mgi_id "MGI:1321159"; tag "basic"; ccdsid "CCDS24666.1"; havana_gene "OTTMUSG00000005619.1"; havana_transcript "OTTMUST00000012505.1";
chr11	HAVANA	exon	52009970	52010131	.	+	.	gene_id "ENSMUSG00000020349.5"; transcript_id "ENSMUST00000020608.3"; exon_number "12"; exon_id "ENSMUSE00000103651.2"; gene_type "protein_coding"; gene_name "Ppp2ca"; transcript_type "protein_coding"; transcript_name "Ppp2ca-201"; protein_id "ENSMUSP00000020608.3"; transcript_support_level "1"; mgi_id "MGI:1321159"; tag "basic"; ccdsid "CCDS24666.1"; havana_gene "OTTMUSG00000005619.1"; havana_transcript "OTTMUST00000012505.1";
chr11	HAVANA	CDS	52011760	52011878	.	+	.	gene_id "ENSMUSG00000020349.5"; transcript_id "ENSMUST00000020608.3"; exon_number "13"; exon_id "ENSMUSE00000579928.2"; gene_type "protein_coding"; gene_name "Ppp2ca"; transcript_type "protein_coding"; transcript_name "Ppp2ca-201"; protein_id "ENSMUSP00000020608.3"; transcript_support_level "1"; mgi_id "MGI:1321159"; tag "basic"; ccdsid "CCDS24666.1"; havana_gene "OTTMUSG00000005619.1"; havana_transcript "OTTMUST00000012505.1";
chr11	HAVANA	exon	52011760	52011878	.	+	.	gene_id "ENSMUSG00000020349.5"; transcript_id "ENSMUST00000020608.3"; exon_number "14"; exon_id "ENSMUSE00000579928.2"; gene_type "protein_coding"; gene_name "Ppp2ca"; transcript_type "protein_coding"; transcript_name "Ppp2ca-201"; protein_id "ENSMUSP00000020608.3"; transcript_support_level "1"; mgi_id "MGI:1321159"; tag "basic"; ccdsid "CCDS24666.1"; havana_gene "OTTMUSG00000005619.1"; havana_transcript "OTTMUST00000012505.1";
chr11	HAVANA	CDS	52012729	52012798	.	+	.	gene_id "ENSMUSG00000020349.5"; transcript_id "ENSMUST00000020608.3"; exon_number "15"; exon_id "2077";
chr11	HAVANA	exon	52012729	52018605	.	+	.	gene_id "ENSMUSG00000020349.5"; transcript_id "ENSMUST00000020608.3"; exon_number "16"; exon_id "ENSMUSE00000382152.4"; gene_type "protein_coding"; gene_name "Ppp2ca"; transcript_type "protein_coding"; transcript_name "Ppp2ca-201"; protein_id "ENSMUSP00000020608.3"; transcript_support_level "1"; mgi_id "MGI:1321159"; tag "basic"; ccdsid "CCDS24666.1"; havana_gene "OTTMUSG00000005619.1"; havana_transcript "OTTMUST00000012505.1";
chr11	HAVANA	stop_codon	52012799	52012801	.	+	.	gene_id "ENSMUSG00000020349.5"; transcript_id "ENSMUST00000020608.3"; exon_number "17"; exon_id "2078";
chr11	HAVANA	UTR	52012799	52018605	.	+	.	gene_id "ENSMUSG00000020349.5"; transcript_id "ENSMUST00000020608.3"; exon_number "18"; exon_id "2079";
chr11	IsoQuant	transcript	51989651	51993159	.	+	.	gene_id "ENSMUSG00000020349.5"; transcript_id "transcript4155.chr11.nnic"; exons "1";
chr11	IsoQuant	exon	51989651	51993159	.	+	.	gene_id "ENSMUSG00000020349.5"; transcript_id "transcript4155.chr11.nnic"; exon_number "1"; exon_id "2080";
chr11	HAVANA	gene	52122822	52137685	.	+	.	gene_id "ENSMUSG00000036309.15"; transcripts "2"; gene_type "protein_coding"; gene_name "Skp1"; mgi_id "MGI:103575"; tag "overlapping_locus"; havana_gene "OTTMUSG00000005625.1";
chr11	HAVANA	transcript	52122836	52137685	.	+	.	gene_id "ENSMUSG00000036309.15"; transcript_id "ENSMUST00000037324.12"; exons "6"; gene_type "protein_coding"; gene_name "Skp1"; transcript_type "protein_coding"; transcript_name "Skp1-201"; protein_id "ENSMUSP00000038744.6"; transcript_support_level "1"; mgi_id "MGI:103575"; tag "basic"; ccdsid "CCDS24669.1"; havana_gene "OTTMUSG00000005625.1"; havana_transcript "OTTMUST00000012512.1";
chr11	HAVANA	UTR	52122836	52122945	.	+	.	gene_id "ENSMUSG00000036309.15"; transcript_id "ENSMUST00000037324.12"; exon_number "1"; exon_id "ENSMUSE00000778838.2"; gene_type "protein_coding"; gene_name "Skp1"; transcript_type "protein_coding"; transcript_name "Skp1-201"; protein_id "ENSMUSP00000038744.6"; transcript_support_level "1"; mgi_id "MGI:103575"; tag "basic"; ccdsid "CCDS24669.1"; havana_gene "OTTMUSG00000005625.1"; havana_transcript "OTTMUST00000012512.1";
chr11	HAVANA	exon	52122836	52122945	.	+	.	gene_id "ENSMUSG00000036309.15"; transcript_id "ENSMUST00000037324.12"; exon_number "2"; exon_id "ENSMUSE00000778838.2"; gene_type "protein_coding"; gene_name "Skp1"; transcript_type "protein_coding"; transcript_name "Skp1-201"; protein_id "ENSMUSP00000038744.6"; transcript_support_level "1"; mgi_id "MGI:103575"; tag "basic"; ccdsid "CCDS24669.1"; havana_gene "OTTMUSG00000005625.1"; havana_transcript "OTTMUST00000012512.1";
chr11	HAVANA	start_codon	52127664	52127666	.	+	.	gene_id "ENSMUSG00000036309.15"; transcript_id "ENSMUST00000037324.12"; exon_number "3"; exon_id "2081";
chr11	HAVANA	CDS	52127664	52127760	.	+	.	gene_id "ENSMUSG00000036309.15"; transcript_id "ENSMUST00000037324.12"; exon_number "4"; exon_id "ENSMUSE00001221889.2"; gene_type "protein_coding"; gene_name "Skp1"; transcript_type "protein_coding"; transcript_name "Skp1-201"; protein_id "ENSMUSP00000038744.6"; transcript_support_level "1"; mgi_id "MGI:103575"; tag "basic"; ccdsid "CCDS24669.1"; havana_gene "OTTMUSG00000005625.1"; havana_transcript "OTTMUST00000012512.1";
chr11	HAVANA	exon	52127664	52127760	.	+	.	gene_id "ENSMUSG00000036309.15"; transcript_id "ENSMUST00000037324.12"; exon_number "5"; exon_id "ENSMUSE00001221889.2"; gene_type "protein_coding"; gene_name "Skp1"; transcript_type "protein_coding"; transcript_name "Skp1-201"; protein_id "ENSMUSP00000038744.6"; transcript_support_level "1"; mgi_id "MGI:103575"; tag "basic"; ccdsid "CCDS24669.1"; havana_gene "OTTMUSG00000005625.1"; havana_transcript "OTTMUST00000012512.1";
chr11	HAVANA	CDS	52133414	52133487	.	+	.	gene_id "ENSMUSG00000036309.15"; transcript_id "ENSMUST00000037324.12"; exon_number "6"; exon_id "ENSMUSE00001239118.2"; gene_type "protein_coding"; gene_name "Skp1"; transcript_type "protein_coding"; transcript_name "Skp1-201"; protein_id "ENSMUSP00000038744.6"; transcript_support_level "1"; mgi_id "MGI:103575"; tag "basic"; ccdsid "CCDS24669.1"; havana_gene "OTTMUSG00000005625.1"; havana_transcript "OTTMUST00000012512.1";
chr11	HAVANA	exon	52133414	52133487	.	+	.	gene_id "ENSMUSG00000036309.15"; transcript_id "ENSMUST00000037324.12"; exon_number "7"; exon_id "ENSMUSE00001239118.2"; gene_type "protein_coding"; gene_name "Skp1"; transcript_type "protein_coding"; transcript_name "Skp1-201"; protein_id "ENSMUSP00000038744.6"; transcript_support_level "1"; mgi_id "MGI:103575"; tag "basic"; ccdsid "CCDS24669.1"; havana_gene "OTTMUSG00000005625.1"; havana_transcript "OTTMUST00000012512.1";
chr11	HAVANA	CDS	52134442	52134585	.	+	.	gene_id "ENSMUSG00000036309.15"; transcript_id "ENSMUST00000037324.12"; exon_number "8"; exon_id "ENSMUSE00001275036.2"; gene_type "protein_coding"; gene_name "Skp1"; transcript_type "protein_coding"; transcript_name "Skp1-201"; protein_id "ENSMUSP00000038744.6"; transcript_support_level "1"; mgi_id "MGI:103575"; tag "basic"; ccdsid "CCDS24669.1"; havana_gene "OTTMUSG00000005625.1"; havana_transcript "OTTMUST00000012512.1";
chr11	HAVANA	exon	52134442	52134585	.	+	.	gene_id "ENSMUSG00000036309.15"; transcript_id "ENSMUST00000037324.12"; exon_number "9"; exon_id "ENSMUSE00001275036.2"; gene_type "protein_coding"; gene_name "Skp1"; transcript_type "protein_coding"; transcript_name "Skp1-201"; protein_id "ENSMUSP00000038744.6"; transcript_support_level "1"; mgi_id "MGI:103575"; tag "basic"; ccdsid "CCDS24669.1"; havana_gene "OTTMUSG00000005625.1"; havana_transcript "OTTMUST00000012512.1";
chr11	HAVANA	CDS	52135808	52135948	.	+	.	gene_id "ENSMUSG00000036309.15"; transcript_id "ENSMUST00000037324.12"; exon_number "10"; exon_id "ENSMUSE00001301545.2"; gene_type "protein_coding"; gene_name "Skp1"; transcript_type "protein_coding"; transcript_name "Skp1-201"; protein_id "ENSMUSP00000038744.6"; transcript_support_level "1"; mgi_id "MGI:103575"; tag "basic"; ccdsid "CCDS24669.1"; havana_gene "OTTMUSG00000005625.1"; havana_transcript "OTTMUST00000012512.1";
chr11	HAVANA	exon	52135808	52135948	.	+	.	gene_id "ENSMUSG00000036309.15"; transcript_id "ENSMUST00000037324.12"; exon_number "11"; exon_id "ENSMUSE00001301545.2"; gene_type "protein_coding"; gene_name "Skp1"; transcript_type "protein_coding"; transcript_name "Skp1-201"; protein_id "ENSMUSP00000038744.6"; transcript_support_level "1"; mgi_id "MGI:103575"; tag "basic"; ccdsid "CCDS24669.1"; havana_gene "OTTMUSG00000005625.1"; havana_transcript "OTTMUST00000012512.1";
chr11	HAVANA	CDS	52136812	52136844	.	+	.	gene_id "ENSMUSG00000036309.15"; transcript_id "ENSMUST00000037324.12"; exon_number "12"; exon_id "2082";
chr11	HAVANA	exon	52136812	52137685	.	+	.	gene_id "ENSMUSG00000036309.15"; transcript_id "ENSMUST00000037324.12"; exon_number "13"; exon_id "ENSMUSE00000653682.3"; gene_type "protein_coding"; gene_name "Skp1"; transcript_type "protein_coding"; transcript_name "Skp1-201"; protein_id "ENSMUSP00000038744.6"; transcript_support_level "1"; mgi_id "MGI:103575"; tag "basic"; ccdsid "CCDS24669.1"; havana_gene "OTTMUSG00000005625.1"; havana_transcript "OTTMUST00000012512.1";
chr11	HAVANA	stop_codon	52136845	52136847	.	+	.	gene_id "ENSMUSG00000036309.15"; transcript_id "ENSMUST00000037324.12"; exon_number "14"; exon_id "2083";
chr11	HAVANA	UTR	52136845	52137685	.	+	.	gene_id "ENSMUSG00000036309.15"; transcript_id "ENSMUST00000037324.12"; exon_number "15"; exon_id "2084";
chr11	IsoQuant	transcript	52122864	52124754	.	+	.	gene_id "ENSMUSG00000036309.15"; transcript_id "transcript4176.chr11.nnic"; exons "1";
chr11	IsoQuant	exon	52122864	52124754	.	+	.	gene_id "ENSMUSG00000036309.15"; transcript_id "transcript4176.chr11.nnic"; exon_number "1"; exon_id "2085";
chr11	IsoQuant	gene	52140476	52143501	.	+	.	gene_id "novel_gene_chr11_4192"; transcripts "1";
chr11	IsoQuant	transcript	52140476	52143501	.	+	.	gene_id "novel_gene_chr11_4192"; transcript_id "transcript4191.chr11.nnic"; exons "1";
chr11	IsoQuant	exon	52140476	52143501	.	+	.	gene_id "novel_gene_chr11_4192"; transcript_id "transcript4191.chr11.nnic"; exon_number "1"; exon_id "2086";
chr11	HAVANA	gene	52143110	52174264	.	-	.	gene_id "ENSMUSG00000000782.17"; transcripts "4"; gene_type "protein_coding"; gene_name "Tcf7"; mgi_id "MGI:98507"; havana_gene "OTTMUSG00000005622.1";
chr11	IsoQuant	transcript	52143113	52174264	.	-	.	gene_id "ENSMUSG00000000782.17"; transcript_id "transcript4183.chr11.nnic"; exons "11";
chr11	IsoQuant	exon	52173755	52174264	.	-	.	gene_id "ENSMUSG00000000782.17"; transcript_id "transcript4183.chr11.nnic"; exon_number "1"; exon_id "2087";
chr11	IsoQuant	exon	52173539	52173605	.	-	.	gene_id "ENSMUSG00000000782.17"; transcript_id "transcript4183.chr11.nnic"; exon_number "2"; exon_id "ENSMUSE00001094445.2";
chr11	IsoQuant	exon	52172949	52173073	.	-	.	gene_id "ENSMUSG00000000782.17"; transcript_id "transcript4183.chr11.nnic"; exon_number "3"; exon_id "ENSMUSE00001464967.2";
chr11	IsoQuant	exon	52152340	52152451	.	-	.	gene_id "ENSMUSG00000000782.17"; transcript_id "transcript4183.chr11.nnic"; exon_number "4"; exon_id "ENSMUSE00001465445.2";
chr11	IsoQuant	exon	52151358	52151448	.	-	.	gene_id "ENSMUSG00000000782.17"; transcript_id "transcript4183.chr11.nnic"; exon_number "5"; exon_id "ENSMUSE00001464984.2";
chr11	IsoQuant	exon	52148511	52148630	.	-	.	gene_id "ENSMUSG00000000782.17"; transcript_id "transcript4183.chr11.nnic"; exon_number "6"; exon_id "ENSMUSE00000292647.2";
chr11	IsoQuant	exon	52147776	52147938	.	-	.	gene_id "ENSMUSG00000000782.17"; transcript_id "transcript4183.chr11.nnic"; exon_number "7"; exon_id "ENSMUSE00000292639.2";
chr11	IsoQuant	exon	52147567	52147674	.	-	.	gene_id "ENSMUSG00000000782.17"; transcript_id "transcript4183.chr11.nnic"; exon_number "8"; exon_id "ENSMUSE00000104133.2";
chr11	IsoQuant	exon	52147085	52147133	.	-	.	gene_id "ENSMUSG00000000782.17"; transcript_id "transcript4183.chr11.nnic"; exon_number "9"; exon_id "ENSMUSE00000104139.2";
chr11	IsoQuant	exon	52145926	52145998	.	-	.	gene_id "ENSMUSG00000000782.17"; transcript_id "transcript4183.chr11.nnic"; exon_number "10"; exon_id "2088";
chr11	IsoQuant	exon	52143113	52144789	.	-	.	gene_id "ENSMUSG00000000782.17"; transcript_id "transcript4183.chr11.nnic"; exon_number "11"; exon_id "2089";
chr11	IsoQuant	transcript	52143115	52174264	.	-	.	gene_id "ENSMUSG00000000782.17"; transcript_id "transcript4186.chr11.nnic"; exons "11";
chr11	IsoQuant	exon	52173755	52174264	.	-	.	gene_id "ENSMUSG00000000782.17"; transcript_id "transcript4186.chr11.nnic"; exon_number "1"; exon_id "chr11.2087";
chr11	IsoQuant	exon	52173539	52173605	.	-	.	gene_id "ENSMUSG00000000782.17"; transcript_id "transcript4186.chr11.nnic"; exon_number "2"; exon_id "ENSMUSE00001094445.2";
chr11	IsoQuant	exon	52172949	52173073	.	-	.	gene_id "ENSMUSG00000000782.17"; transcript_id "transcript4186.chr11.nnic"; exon_number "3"; exon_id "ENSMUSE00001464967.2";
chr11	IsoQuant	exon	52152340	52152451	.	-	.	gene_id "ENSMUSG00000000782.17"; transcript_id "transcript4186.chr11.nnic"; exon_number "4"; exon_id "ENSMUSE00001465445.2";
chr11	IsoQuant	exon	52151358	52151448	.	-	.	gene_id "ENSMUSG00000000782.17"; transcript_id "transcript4186.chr11.nnic"; exon_number "5"; exon_id "ENSMUSE00001464984.2";
chr11	IsoQuant	exon	52148511	52148630	.	-	.	gene_id "ENSMUSG00000000782.17"; transcript_id "transcript4186.chr11.nnic"; exon_number "6"; exon_id "ENSMUSE00000292647.2";
chr11	IsoQuant	exon	52147776	52147938	.	-	.	gene_id "ENSMUSG00000000782.17"; transcript_id "transcript4186.chr11.nnic"; exon_number "7"; exon_id "ENSMUSE00000292639.2";
chr11	IsoQuant	exon	52147567	52147674	.	-	.	gene_id "ENSMUSG00000000782.17"; transcript_id "transcript4186.chr11.nnic"; exon_number "8"; exon_id "ENSMUSE00000104133.2";
chr11	IsoQuant	exon	52147085	52147133	.	-	.	gene_id "ENSMUSG00000000782.17"; transcript_id "transcript4186.chr11.nnic"; exon_number "9"; exon_id "ENSMUSE00000104139.2";
chr11	IsoQuant	exon	52145926	52145998	.	-	.	gene_id "ENSMUSG00000000782.17"; transcript_id "transcript4186.chr11.nnic"; exon_number "10"; exon_id "chr11.2088";
chr11	IsoQuant	exon	52143115	52144643	.	-	.	gene_id "ENSMUSG00000000782.17"; transcript_id "transcript4186.chr11.nnic"; exon_number "11"; exon_id "2090";
chr11	IsoQuant	transcript	52143110	52174264	.	-	.	gene_id "ENSMUSG00000000782.17"; transcript_id "transcript4188.chr11.nnic"; exons "10";
chr11	IsoQuant	exon	52173755	52174264	.	-	.	gene_id "ENSMUSG00000000782.17"; transcript_id "transcript4188.chr11.nnic"; exon_number "1"; exon_id "chr11.2087";
chr11	IsoQuant	exon	52173539	52173605	.	-	.	gene_id "ENSMUSG00000000782.17"; transcript_id "transcript4188.chr11.nnic"; exon_number "2"; exon_id "ENSMUSE00001094445.2";
chr11	IsoQuant	exon	52172949	52173073	.	-	.	gene_id "ENSMUSG00000000782.17"; transcript_id "transcript4188.chr11.nnic"; exon_number "3"; exon_id "ENSMUSE00001464967.2";
chr11	IsoQuant	exon	52152340	52152451	.	-	.	gene_id "ENSMUSG00000000782.17"; transcript_id "transcript4188.chr11.nnic"; exon_number "4"; exon_id "ENSMUSE00001465445.2";
chr11	IsoQuant	exon	52151358	52151448	.	-	.	gene_id "ENSMUSG00000000782.17"; transcript_id "transcript4188.chr11.nnic"; exon_number "5"; exon_id "ENSMUSE00001464984.2";
chr11	IsoQuant	exon	52148511	52148630	.	-	.	gene_id "ENSMUSG00000000782.17"; transcript_id "transcript4188.chr11.nnic"; exon_number "6"; exon_id "ENSMUSE00000292647.2";
chr11	IsoQuant	exon	52147776	52147938	.	-	.	gene_id "ENSMUSG00000000782.17"; transcript_id "transcript4188.chr11.nnic"; exon_number "7"; exon_id "ENSMUSE00000292639.2";
chr11	IsoQuant	exon	52147567	52147674	.	-	.	gene_id "ENSMUSG00000000782.17"; transcript_id "transcript4188.chr11.nnic"; exon_number "8"; exon_id "ENSMUSE00000104133.2";
chr11	IsoQuant	exon	52147085	52147133	.	-	.	gene_id "ENSMUSG00000000782.17"; transcript_id "transcript4188.chr11.nnic"; exon_number "9"; exon_id "ENSMUSE00000104139.2";
chr11	IsoQuant	exon	52143110	52144643	.	-	.	gene_id "ENSMUSG00000000782.17"; transcript_id "transcript4188.chr11.nnic"; exon_number "10"; exon_id "2091";
chr11	IsoQuant	transcript	52143110	52174264	.	-	.	gene_id "ENSMUSG00000000782.17"; transcript_id "transcript4189.chr11.nnic"; exons "10";
chr11	IsoQuant	exon	52173755	52174264	.	-	.	gene_id "ENSMUSG00000000782.17"; transcript_id "transcript4189.chr11.nnic"; exon_number "1"; exon_id "chr11.2087";
chr11	IsoQuant	exon	52173539	52173605	.	-	.	gene_id "ENSMUSG00000000782.17"; transcript_id "transcript4189.chr11.nnic"; exon_number "2"; exon_id "ENSMUSE00001094445.2";
chr11	IsoQuant	exon	52172949	52173073	.	-	.	gene_id "ENSMUSG00000000782.17"; transcript_id "transcript4189.chr11.nnic"; exon_number "3"; exon_id "ENSMUSE00001464967.2";
chr11	IsoQuant	exon	52152340	52152451	.	-	.	gene_id "ENSMUSG00000000782.17"; transcript_id "transcript4189.chr11.nnic"; exon_number "4"; exon_id "ENSMUSE00001465445.2";
chr11	IsoQuant	exon	52151358	52151448	.	-	.	gene_id "ENSMUSG00000000782.17"; transcript_id "transcript4189.chr11.nnic"; exon_number "5"; exon_id "ENSMUSE00001464984.2";
chr11	IsoQuant	exon	52148511	52148630	.	-	.	gene_id "ENSMUSG00000000782.17"; transcript_id "transcript4189.chr11.nnic"; exon_number "6"; exon_id "ENSMUSE00000292647.2";
chr11	IsoQuant	exon	52147776	52147938	.	-	.	gene_id "ENSMUSG00000000782.17"; transcript_id "transcript4189.chr11.nnic"; exon_number "7"; exon_id "ENSMUSE00000292639.2";
chr11	IsoQuant	exon	52147567	52147674	.	-	.	gene_id "ENSMUSG00000000782.17"; transcript_id "transcript4189.chr11.nnic"; exon_number "8"; exon_id "ENSMUSE00000104133.2";
chr11	IsoQuant	exon	52147085	52147133	.	-	.	gene_id "ENSMUSG00000000782.17"; transcript_id "transcript4189.chr11.nnic"; exon_number "9"; exon_id "ENSMUSE00000104139.2";
chr11	IsoQuant	exon	52143110	52144812	.	-	.	gene_id "ENSMUSG00000000782.17"; transcript_id "transcript4189.chr11.nnic"; exon_number "10"; exon_id "2092";
chr11	HAVANA	gene	52251687	52280224	.	+	.	gene_id "ENSMUSG00000020402.12"; transcripts "1"; gene_type "protein_coding"; gene_name "Vdac1"; mgi_id "MGI:106919"; havana_gene "OTTMUSG00000005626.1";
chr11	HAVANA	transcript	52251687	52280224	.	+	.	gene_id "ENSMUSG00000020402.12"; transcript_id "ENSMUST00000102758.8"; exons "9"; gene_type "protein_coding"; gene_name "Vdac1"; transcript_type "protein_coding"; transcript_name "Vdac1-202"; protein_id "ENSMUSP00000099819.2"; transcript_support_level "1"; mgi_id "MGI:106919"; tag "basic"; ccdsid "CCDS24671.1"; havana_gene "OTTMUSG00000005626.1"; havana_transcript "OTTMUST00000012516.1";
chr11	HAVANA	UTR	52251687	52251979	.	+	.	gene_id "ENSMUSG00000020402.12"; transcript_id "ENSMUST00000102758.8"; exon_number "1"; exon_id "ENSMUSE00000662518.2"; gene_type "protein_coding"; gene_name "Vdac1"; transcript_type "protein_coding"; transcript_name "Vdac1-202"; protein_id "ENSMUSP00000099819.2"; transcript_support_level "1"; mgi_id "MGI:106919"; tag "basic"; ccdsid "CCDS24671.1"; havana_gene "OTTMUSG00000005626.1"; havana_transcript "OTTMUST00000012516.1";
chr11	HAVANA	exon	52251687	52251979	.	+	.	gene_id "ENSMUSG00000020402.12"; transcript_id "ENSMUST00000102758.8"; exon_number "2"; exon_id "ENSMUSE00000662518.2"; gene_type "protein_coding"; gene_name "Vdac1"; transcript_type "protein_coding"; transcript_name "Vdac1-202"; protein_id "ENSMUSP00000099819.2"; transcript_support_level "1"; mgi_id "MGI:106919"; tag "basic"; ccdsid "CCDS24671.1"; havana_gene "OTTMUSG00000005626.1"; havana_transcript "OTTMUST00000012516.1";
chr11	HAVANA	UTR	52265126	52265128	.	+	.	gene_id "ENSMUSG00000020402.12"; transcript_id "ENSMUST00000102758.8"; exon_number "3"; exon_id "2093";
chr11	HAVANA	exon	52265126	52265195	.	+	.	gene_id "ENSMUSG00000020402.12"; transcript_id "ENSMUST00000102758.8"; exon_number "4"; exon_id "ENSMUSE00000662517.2"; gene_type "protein_coding"; gene_name "Vdac1"; transcript_type "protein_coding"; transcript_name "Vdac1-202"; protein_id "ENSMUSP00000099819.2"; transcript_support_level "1"; mgi_id "MGI:106919"; tag "basic"; ccdsid "CCDS24671.1"; havana_gene "OTTMUSG00000005626.1"; havana_transcript "OTTMUST00000012516.1";
chr11	HAVANA	start_codon	52265129	52265131	.	+	.	gene_id "ENSMUSG00000020402.12"; transcript_id "ENSMUST00000102758.8"; exon_number "5"; exon_id "2094";
chr11	HAVANA	CDS	52265129	52265195	.	+	.	gene_id "ENSMUSG00000020402.12"; transcript_id "ENSMUST00000102758.8"; exon_number "6"; exon_id "2095";
chr11	HAVANA	CDS	52265745	52265794	.	+	.	gene_id "ENSMUSG00000020402.12"; transcript_id "ENSMUST00000102758.8"; exon_number "7"; exon_id "ENSMUSE00001239259.2"; gene_type "protein_coding"; gene_name "Vdac1"; transcript_type "protein_coding"; transcript_name "Vdac1-202"; protein_id "ENSMUSP00000099819.2"; transcript_support_level "1"; mgi_id "MGI:106919"; tag "basic"; ccdsid "CCDS24671.1"; havana_gene "OTTMUSG00000005626.1"; havana_transcript "OTTMUST00000012516.1";
chr11	HAVANA	exon	52265745	52265794	.	+	.	gene_id "ENSMUSG00000020402.12"; transcript_id "ENSMUST00000102758.8"; exon_number "8"; exon_id "ENSMUSE00001239259.2"; gene_type "protein_coding"; gene_name "Vdac1"; transcript_type "protein_coding"; transcript_name "Vdac1-202"; protein_id "ENSMUSP00000099819.2"; transcript_support_level "1"; mgi_id "MGI:106919"; tag "basic"; ccdsid "CCDS24671.1"; havana_gene "OTTMUSG00000005626.1"; havana_transcript "OTTMUST00000012516.1";
chr11	HAVANA	CDS	52267218	52267370	.	+	.	gene_id "ENSMUSG00000020402.12"; transcript_id "ENSMUST00000102758.8"; exon_number "9"; exon_id "ENSMUSE00001223376.2"; gene_type "protein_coding"; gene_name "Vdac1"; transcript_type "protein_coding"; transcript_name "Vdac1-202"; protein_id "ENSMUSP00000099819.2"; transcript_support_level "1"; mgi_id "MGI:106919"; tag "basic"; ccdsid "CCDS24671.1"; havana_gene "OTTMUSG00000005626.1"; havana_transcript "OTTMUST00000012516.1";
chr11	HAVANA	exon	52267218	52267370	.	+	.	gene_id "ENSMUSG00000020402.12"; transcript_id "ENSMUST00000102758.8"; exon_number "10"; exon_id "ENSMUSE00001223376.2"; gene_type "protein_coding"; gene_name "Vdac1"; transcript_type "protein_coding"; transcript_name "Vdac1-202"; protein_id "ENSMUSP00000099819.2"; transcript_support_level "1"; mgi_id "MGI:106919"; tag "basic"; ccdsid "CCDS24671.1"; havana_gene "OTTMUSG00000005626.1"; havana_transcript "OTTMUST00000012516.1";
chr11	HAVANA	CDS	52267475	52267527	.	+	.	gene_id "ENSMUSG00000020402.12"; transcript_id "ENSMUST00000102758.8"; exon_number "11"; exon_id "ENSMUSE00000292528.2"; gene_type "protein_coding"; gene_name "Vdac1"; transcript_type "protein_coding"; transcript_name "Vdac1-202"; protein_id "ENSMUSP00000099819.2"; transcript_support_level "1"; mgi_id "MGI:106919"; tag "basic"; ccdsid "CCDS24671.1"; havana_gene "OTTMUSG00000005626.1"; havana_transcript "OTTMUST00000012516.1";
chr11	HAVANA	exon	52267475	52267527	.	+	.	gene_id "ENSMUSG00000020402.12"; transcript_id "ENSMUST00000102758.8"; exon_number "12"; exon_id "ENSMUSE00000292528.2"; gene_type "protein_coding"; gene_name "Vdac1"; transcript_type "protein_coding"; transcript_name "Vdac1-202"; protein_id "ENSMUSP00000099819.2"; transcript_support_level "1"; mgi_id "MGI:106919"; tag "basic"; ccdsid "CCDS24671.1"; havana_gene "OTTMUSG00000005626.1"; havana_transcript "OTTMUST00000012516.1";
chr11	HAVANA	CDS	52274677	52274904	.	+	.	gene_id "ENSMUSG00000020402.12"; transcript_id "ENSMUST00000102758.8"; exon_number "13"; exon_id "ENSMUSE00000104257.2"; gene_type "protein_coding"; gene_name "Vdac1"; transcript_type "protein_coding"; transcript_name "Vdac1-202"; protein_id "ENSMUSP00000099819.2"; transcript_support_level "1"; mgi_id "MGI:106919"; tag "basic"; ccdsid "CCDS24671.1"; havana_gene "OTTMUSG00000005626.1"; havana_transcript "OTTMUST00000012516.1";
chr11	HAVANA	exon	52274677	52274904	.	+	.	gene_id "ENSMUSG00000020402.12"; transcript_id "ENSMUST00000102758.8"; exon_number "14"; exon_id "ENSMUSE00000104257.2"; gene_type "protein_coding"; gene_name "Vdac1"; transcript_type "protein_coding"; transcript_name "Vdac1-202"; protein_id "ENSMUSP00000099819.2"; transcript_support_level "1"; mgi_id "MGI:106919"; tag "basic"; ccdsid "CCDS24671.1"; havana_gene "OTTMUSG00000005626.1"; havana_transcript "OTTMUST00000012516.1";
chr11	HAVANA	CDS	52276410	52276560	.	+	.	gene_id "ENSMUSG00000020402.12"; transcript_id "ENSMUST00000102758.8"; exon_number "15"; exon_id "ENSMUSE00000104271.2"; gene_type "protein_coding"; gene_name "Vdac1"; transcript_type "protein_coding"; transcript_name "Vdac1-202"; protein_id "ENSMUSP00000099819.2"; transcript_support_level "1"; mgi_id "MGI:106919"; tag "basic"; ccdsid "CCDS24671.1"; havana_gene "OTTMUSG00000005626.1"; havana_transcript "OTTMUST00000012516.1";
chr11	HAVANA	exon	52276410	52276560	.	+	.	gene_id "ENSMUSG00000020402.12"; transcript_id "ENSMUST00000102758.8"; exon_number "16"; exon_id "ENSMUSE00000104271.2"; gene_type "protein_coding"; gene_name "Vdac1"; transcript_type "protein_coding"; transcript_name "Vdac1-202"; protein_id "ENSMUSP00000099819.2"; transcript_support_level "1"; mgi_id "MGI:106919"; tag "basic"; ccdsid "CCDS24671.1"; havana_gene "OTTMUSG00000005626.1"; havana_transcript "OTTMUST00000012516.1";
chr11	HAVANA	CDS	52278243	52278300	.	+	.	gene_id "ENSMUSG00000020402.12"; transcript_id "ENSMUST00000102758.8"; exon_number "17"; exon_id "ENSMUSE00001228361.2"; gene_type "protein_coding"; gene_name "Vdac1"; transcript_type "protein_coding"; transcript_name "Vdac1-202"; protein_id "ENSMUSP00000099819.2"; transcript_support_level "1"; mgi_id "MGI:106919"; tag "basic"; ccdsid "CCDS24671.1"; havana_gene "OTTMUSG00000005626.1"; havana_transcript "OTTMUST00000012516.1";
chr11	HAVANA	exon	52278243	52278300	.	+	.	gene_id "ENSMUSG00000020402.12"; transcript_id "ENSMUST00000102758.8"; exon_number "18"; exon_id "ENSMUSE00001228361.2"; gene_type "protein_coding"; gene_name "Vdac1"; transcript_type "protein_coding"; transcript_name "Vdac1-202"; protein_id "ENSMUSP00000099819.2"; transcript_support_level "1"; mgi_id "MGI:106919"; tag "basic"; ccdsid "CCDS24671.1"; havana_gene "OTTMUSG00000005626.1"; havana_transcript "OTTMUST00000012516.1";
chr11	HAVANA	CDS	52279259	52279347	.	+	.	gene_id "ENSMUSG00000020402.12"; transcript_id "ENSMUST00000102758.8"; exon_number "19"; exon_id "2096";
chr11	HAVANA	exon	52279259	52280224	.	+	.	gene_id "ENSMUSG00000020402.12"; transcript_id "ENSMUST00000102758.8"; exon_number "20"; exon_id "ENSMUSE00000662516.2"; gene_type "protein_coding"; gene_name "Vdac1"; transcript_type "protein_coding"; transcript_name "Vdac1-202"; protein_id "ENSMUSP00000099819.2"; transcript_support_level "1"; mgi_id "MGI:106919"; tag "basic"; ccdsid "CCDS24671.1"; havana_gene "OTTMUSG00000005626.1"; havana_transcript "OTTMUST00000012516.1";
chr11	HAVANA	stop_codon	52279348	52279350	.	+	.	gene_id "ENSMUSG00000020402.12"; transcript_id "ENSMUST00000102758.8"; exon_number "21"; exon_id "2097";
chr11	HAVANA	UTR	52279348	52280224	.	+	.	gene_id "ENSMUSG00000020402.12"; transcript_id "ENSMUST00000102758.8"; exon_number "22"; exon_id "2098";
chr11	HAVANA	gene	52287255	52299555	.	+	.	gene_id "ENSMUSG00000036275.14"; transcripts "2"; gene_type "protein_coding"; gene_name "9530068E07Rik"; mgi_id "MGI:2654705"; tag "overlapping_locus"; havana_gene "OTTMUSG00000005627.1";
chr11	HAVANA	transcript	52287255	52299555	.	+	.	gene_id "ENSMUSG00000036275.14"; transcript_id "ENSMUST00000109057.8"; exons "3"; gene_type "protein_coding"; gene_name "9530068E07Rik"; transcript_type "protein_coding"; transcript_name "9530068E07Rik-202"; protein_id "ENSMUSP00000104685.2"; transcript_support_level "1"; mgi_id "MGI:2654705"; tag "basic"; havana_gene "OTTMUSG00000005627.1"; havana_transcript "OTTMUST00000012519.1";
chr11	HAVANA	UTR	52287255	52287318	.	+	.	gene_id "ENSMUSG00000036275.14"; transcript_id "ENSMUST00000109057.8"; exon_number "1"; exon_id "2099";
chr11	HAVANA	exon	52287255	52287430	.	+	.	gene_id "ENSMUSG00000036275.14"; transcript_id "ENSMUST00000109057.8"; exon_number "2"; exon_id "ENSMUSE00001247040.2"; gene_type "protein_coding"; gene_name "9530068E07Rik"; transcript_type "protein_coding"; transcript_name "9530068E07Rik-202"; protein_id "ENSMUSP00000104685.2"; transcript_support_level "1"; mgi_id "MGI:2654705"; tag "basic"; havana_gene "OTTMUSG00000005627.1"; havana_transcript "OTTMUST00000012519.1";
chr11	HAVANA	start_codon	52287319	52287321	.	+	.	gene_id "ENSMUSG00000036275.14"; transcript_id "ENSMUST00000109057.8"; exon_number "3"; exon_id "2100";
chr11	HAVANA	CDS	52287319	52287430	.	+	.	gene_id "ENSMUSG00000036275.14"; transcript_id "ENSMUST00000109057.8"; exon_number "4"; exon_id "2101";
chr11	HAVANA	CDS	52293873	52294384	.	+	.	gene_id "ENSMUSG00000036275.14"; transcript_id "ENSMUST00000109057.8"; exon_number "5"; exon_id "ENSMUSE00000377698.3"; gene_type "protein_coding"; gene_name "9530068E07Rik"; transcript_type "protein_coding"; transcript_name "9530068E07Rik-202"; protein_id "ENSMUSP00000104685.2"; transcript_support_level "1"; mgi_id "MGI:2654705"; tag "basic"; havana_gene "OTTMUSG00000005627.1"; havana_transcript "OTTMUST00000012519.1";
chr11	HAVANA	exon	52293873	52294384	.	+	.	gene_id "ENSMUSG00000036275.14"; transcript_id "ENSMUST00000109057.8"; exon_number "6"; exon_id "ENSMUSE00000377698.3"; gene_type "protein_coding"; gene_name "9530068E07Rik"; transcript_type "protein_coding"; transcript_name "9530068E07Rik-202"; protein_id "ENSMUSP00000104685.2"; transcript_support_level "1"; mgi_id "MGI:2654705"; tag "basic"; havana_gene "OTTMUSG00000005627.1"; havana_transcript "OTTMUST00000012519.1";
chr11	HAVANA	CDS	52297772	52297900	.	+	.	gene_id "ENSMUSG00000036275.14"; transcript_id "ENSMUST00000109057.8"; exon_number "7"; exon_id "2102";
chr11	HAVANA	exon	52297772	52299555	.	+	.	gene_id "ENSMUSG00000036275.14"; transcript_id "ENSMUST00000109057.8"; exon_number "8"; exon_id "ENSMUSE00000678902.2"; gene_type "protein_coding"; gene_name "9530068E07Rik"; transcript_type "protein_coding"; transcript_name "9530068E07Rik-202"; protein_id "ENSMUSP00000104685.2"; transcript_support_level "1"; mgi_id "MGI:2654705"; tag "basic"; havana_gene "OTTMUSG00000005627.1"; havana_transcript "OTTMUST00000012519.1";
chr11	HAVANA	stop_codon	52297901	52297903	.	+	.	gene_id "ENSMUSG00000036275.14"; transcript_id "ENSMUST00000109057.8"; exon_number "9"; exon_id "2103";
chr11	HAVANA	UTR	52297901	52299555	.	+	.	gene_id "ENSMUSG00000036275.14"; transcript_id "ENSMUST00000109057.8"; exon_number "10"; exon_id "2104";
chr11	HAVANA	transcript	52287255	52295069	.	+	.	gene_id "ENSMUSG00000036275.14"; transcript_id "ENSMUST00000153855.2"; exons "2"; gene_type "protein_coding"; gene_name "9530068E07Rik"; transcript_type "protein_coding_CDS_not_defined"; transcript_name "9530068E07Rik-204"; transcript_support_level "1"; mgi_id "MGI:2654705"; havana_gene "OTTMUSG00000005627.1"; havana_transcript "OTTMUST00000012520.1";
chr11	HAVANA	exon	52287255	52287430	.	+	.	gene_id "ENSMUSG00000036275.14"; transcript_id "ENSMUST00000153855.2"; exon_number "1"; exon_id "ENSMUSE00001247040.2"; gene_type "protein_coding"; gene_name "9530068E07Rik"; transcript_type "protein_coding_CDS_not_defined"; transcript_name "9530068E07Rik-204"; transcript_support_level "1"; mgi_id "MGI:2654705"; havana_gene "OTTMUSG00000005627.1"; havana_transcript "OTTMUST00000012520.1";
chr11	HAVANA	exon	52293873	52295069	.	+	.	gene_id "ENSMUSG00000036275.14"; transcript_id "ENSMUST00000153855.2"; exon_number "2"; exon_id "ENSMUSE00000804379.2"; gene_type "protein_coding"; gene_name "9530068E07Rik"; transcript_type "protein_coding_CDS_not_defined"; transcript_name "9530068E07Rik-204"; transcript_support_level "1"; mgi_id "MGI:2654705"; havana_gene "OTTMUSG00000005627.1"; havana_transcript "OTTMUST00000012520.1";
chr11	HAVANA	gene	52655461	53079365	.	+	.	gene_id "ENSMUSG00000036264.10"; transcripts "2"; gene_type "protein_coding"; gene_name "Fstl4"; mgi_id "MGI:2443199"; havana_gene "OTTMUSG00000000041.1";
chr11	HAVANA	transcript	52655461	53079365	.	+	.	gene_id "ENSMUSG00000036264.10"; transcript_id "ENSMUST00000036796.8"; exons "16"; gene_type "protein_coding"; gene_name "Fstl4"; transcript_type "protein_coding"; transcript_name "Fstl4-201"; protein_id "ENSMUSP00000042007.8"; transcript_support_level "1"; mgi_id "MGI:2443199"; tag "basic"; ccdsid "CCDS24673.1"; havana_gene "OTTMUSG00000000041.1"; havana_transcript "OTTMUST00000000116.1";
chr11	HAVANA	UTR	52655461	52655709	.	+	.	gene_id "ENSMUSG00000036264.10"; transcript_id "ENSMUST00000036796.8"; exon_number "1"; exon_id "ENSMUSE00000653672.3"; gene_type "protein_coding"; gene_name "Fstl4"; transcript_type "protein_coding"; transcript_name "Fstl4-201"; protein_id "ENSMUSP00000042007.8"; transcript_support_level "1"; mgi_id "MGI:2443199"; tag "basic"; ccdsid "CCDS24673.1"; havana_gene "OTTMUSG00000000041.1"; havana_transcript "OTTMUST00000000116.1";
chr11	HAVANA	exon	52655461	52655709	.	+	.	gene_id "ENSMUSG00000036264.10"; transcript_id "ENSMUST00000036796.8"; exon_number "2"; exon_id "ENSMUSE00000653672.3"; gene_type "protein_coding"; gene_name "Fstl4"; transcript_type "protein_coding"; transcript_name "Fstl4-201"; protein_id "ENSMUSP00000042007.8"; transcript_support_level "1"; mgi_id "MGI:2443199"; tag "basic"; ccdsid "CCDS24673.1"; havana_gene "OTTMUSG00000000041.1"; havana_transcript "OTTMUST00000000116.1";
chr11	HAVANA	UTR	52664662	52664671	.	+	.	gene_id "ENSMUSG00000036264.10"; transcript_id "ENSMUST00000036796.8"; exon_number "3"; exon_id "2105";
chr11	HAVANA	exon	52664662	52664797	.	+	.	gene_id "ENSMUSG00000036264.10"; transcript_id "ENSMUST00000036796.8"; exon_number "4"; exon_id "ENSMUSE00000392550.5"; gene_type "protein_coding"; gene_name "Fstl4"; transcript_type "protein_coding"; transcript_name "Fstl4-201"; protein_id "ENSMUSP00000042007.8"; transcript_support_level "1"; mgi_id "MGI:2443199"; tag "basic"; ccdsid "CCDS24673.1"; havana_gene "OTTMUSG00000000041.1"; havana_transcript "OTTMUST00000000116.1";
chr11	HAVANA	start_codon	52664672	52664674	.	+	.	gene_id "ENSMUSG00000036264.10"; transcript_id "ENSMUST00000036796.8"; exon_number "5"; exon_id "2106";
chr11	HAVANA	CDS	52664672	52664797	.	+	.	gene_id "ENSMUSG00000036264.10"; transcript_id "ENSMUST00000036796.8"; exon_number "6"; exon_id "2107";
chr11	HAVANA	CDS	52705452	52705485	.	+	.	gene_id "ENSMUSG00000036264.10"; transcript_id "ENSMUST00000036796.8"; exon_number "7"; exon_id "ENSMUSE00000351104.2"; gene_type "protein_coding"; gene_name "Fstl4"; transcript_type "protein_coding"; transcript_name "Fstl4-201"; protein_id "ENSMUSP00000042007.8"; transcript_support_level "1"; mgi_id "MGI:2443199"; tag "basic"; ccdsid "CCDS24673.1"; havana_gene "OTTMUSG00000000041.1"; havana_transcript "OTTMUST00000000116.1";
chr11	HAVANA	exon	52705452	52705485	.	+	.	gene_id "ENSMUSG00000036264.10"; transcript_id "ENSMUST00000036796.8"; exon_number "8"; exon_id "ENSMUSE00000351104.2"; gene_type "protein_coding"; gene_name "Fstl4"; transcript_type "protein_coding"; transcript_name "Fstl4-201"; protein_id "ENSMUSP00000042007.8"; transcript_support_level "1"; mgi_id "MGI:2443199"; tag "basic"; ccdsid "CCDS24673.1"; havana_gene "OTTMUSG00000000041.1"; havana_transcript "OTTMUST00000000116.1";
chr11	HAVANA	CDS	52891024	52891269	.	+	.	gene_id "ENSMUSG00000036264.10"; transcript_id "ENSMUST00000036796.8"; exon_number "9"; exon_id "ENSMUSE00000389685.4"; gene_type "protein_coding"; gene_name "Fstl4"; transcript_type "protein_coding"; transcript_name "Fstl4-201"; protein_id "ENSMUSP00000042007.8"; transcript_support_level "1"; mgi_id "MGI:2443199"; tag "basic"; ccdsid "CCDS24673.1"; havana_gene "OTTMUSG00000000041.1"; havana_transcript "OTTMUST00000000116.1";
chr11	HAVANA	exon	52891024	52891269	.	+	.	gene_id "ENSMUSG00000036264.10"; transcript_id "ENSMUST00000036796.8"; exon_number "10"; exon_id "ENSMUSE00000389685.4"; gene_type "protein_coding"; gene_name "Fstl4"; transcript_type "protein_coding"; transcript_name "Fstl4-201"; protein_id "ENSMUSP00000042007.8"; transcript_support_level "1"; mgi_id "MGI:2443199"; tag "basic"; ccdsid "CCDS24673.1"; havana_gene "OTTMUSG00000000041.1"; havana_transcript "OTTMUST00000000116.1";
chr11	HAVANA	CDS	52959367	52959560	.	+	.	gene_id "ENSMUSG00000036264.10"; transcript_id "ENSMUST00000036796.8"; exon_number "11"; exon_id "ENSMUSE00000292337.4"; gene_type "protein_coding"; gene_name "Fstl4"; transcript_type "protein_coding"; transcript_name "Fstl4-201"; protein_id "ENSMUSP00000042007.8"; transcript_support_level "1"; mgi_id "MGI:2443199"; tag "basic"; ccdsid "CCDS24673.1"; havana_gene "OTTMUSG00000000041.1"; havana_transcript "OTTMUST00000000116.1";
chr11	HAVANA	exon	52959367	52959560	.	+	.	gene_id "ENSMUSG00000036264.10"; transcript_id "ENSMUST00000036796.8"; exon_number "12"; exon_id "ENSMUSE00000292337.4"; gene_type "protein_coding"; gene_name "Fstl4"; transcript_type "protein_coding"; transcript_name "Fstl4-201"; protein_id "ENSMUSP00000042007.8"; transcript_support_level "1"; mgi_id "MGI:2443199"; tag "basic"; ccdsid "CCDS24673.1"; havana_gene "OTTMUSG00000000041.1"; havana_transcript "OTTMUST00000000116.1";
chr11	HAVANA	CDS	52963220	52963343	.	+	.	gene_id "ENSMUSG00000036264.10"; transcript_id "ENSMUST00000036796.8"; exon_number "13"; exon_id "ENSMUSE00000292330.2"; gene_type "protein_coding"; gene_name "Fstl4"; transcript_type "protein_coding"; transcript_name "Fstl4-201"; protein_id "ENSMUSP00000042007.8"; transcript_support_level "1"; mgi_id "MGI:2443199"; tag "basic"; ccdsid "CCDS24673.1"; havana_gene "OTTMUSG00000000041.1"; havana_transcript "OTTMUST00000000116.1";
chr11	HAVANA	exon	52963220	52963343	.	+	.	gene_id "ENSMUSG00000036264.10"; transcript_id "ENSMUST00000036796.8"; exon_number "14"; exon_id "ENSMUSE00000292330.2"; gene_type "protein_coding"; gene_name "Fstl4"; transcript_type "protein_coding"; transcript_name "Fstl4-201"; protein_id "ENSMUSP00000042007.8"; transcript_support_level "1"; mgi_id "MGI:2443199"; tag "basic"; ccdsid "CCDS24673.1"; havana_gene "OTTMUSG00000000041.1"; havana_transcript "OTTMUST00000000116.1";
chr11	HAVANA	CDS	53024854	53025020	.	+	.	gene_id "ENSMUSG00000036264.10"; transcript_id "ENSMUST00000036796.8"; exon_number "15"; exon_id "ENSMUSE00000292324.2"; gene_type "protein_coding"; gene_name "Fstl4"; transcript_type "protein_coding"; transcript_name "Fstl4-201"; protein_id "ENSMUSP00000042007.8"; transcript_support_level "1"; mgi_id "MGI:2443199"; tag "basic"; ccdsid "CCDS24673.1"; havana_gene "OTTMUSG00000000041.1"; havana_transcript "OTTMUST00000000116.1";
chr11	HAVANA	exon	53024854	53025020	.	+	.	gene_id "ENSMUSG00000036264.10"; transcript_id "ENSMUST00000036796.8"; exon_number "16"; exon_id "ENSMUSE00000292324.2"; gene_type "protein_coding"; gene_name "Fstl4"; transcript_type "protein_coding"; transcript_name "Fstl4-201"; protein_id "ENSMUSP00000042007.8"; transcript_support_level "1"; mgi_id "MGI:2443199"; tag "basic"; ccdsid "CCDS24673.1"; havana_gene "OTTMUSG00000000041.1"; havana_transcript "OTTMUST00000000116.1";
chr11	HAVANA	CDS	53039709	53039829	.	+	.	gene_id "ENSMUSG00000036264.10"; transcript_id "ENSMUST00000036796.8"; exon_number "17"; exon_id "ENSMUSE00000292317.2"; gene_type "protein_coding"; gene_name "Fstl4"; transcript_type "protein_coding"; transcript_name "Fstl4-201"; protein_id "ENSMUSP00000042007.8"; transcript_support_level "1"; mgi_id "MGI:2443199"; tag "basic"; ccdsid "CCDS24673.1"; havana_gene "OTTMUSG00000000041.1"; havana_transcript "OTTMUST00000000116.1";
chr11	HAVANA	exon	53039709	53039829	.	+	.	gene_id "ENSMUSG00000036264.10"; transcript_id "ENSMUST00000036796.8"; exon_number "18"; exon_id "ENSMUSE00000292317.2"; gene_type "protein_coding"; gene_name "Fstl4"; transcript_type "protein_coding"; transcript_name "Fstl4-201"; protein_id "ENSMUSP00000042007.8"; transcript_support_level "1"; mgi_id "MGI:2443199"; tag "basic"; ccdsid "CCDS24673.1"; havana_gene "OTTMUSG00000000041.1"; havana_transcript "OTTMUST00000000116.1";
chr11	HAVANA	CDS	53053362	53053523	.	+	.	gene_id "ENSMUSG00000036264.10"; transcript_id "ENSMUST00000036796.8"; exon_number "19"; exon_id "ENSMUSE00000292311.2"; gene_type "protein_coding"; gene_name "Fstl4"; transcript_type "protein_coding"; transcript_name "Fstl4-201"; protein_id "ENSMUSP00000042007.8"; transcript_support_level "1"; mgi_id "MGI:2443199"; tag "basic"; ccdsid "CCDS24673.1"; havana_gene "OTTMUSG00000000041.1"; havana_transcript "OTTMUST00000000116.1";
chr11	HAVANA	exon	53053362	53053523	.	+	.	gene_id "ENSMUSG00000036264.10"; transcript_id "ENSMUST00000036796.8"; exon_number "20"; exon_id "ENSMUSE00000292311.2"; gene_type "protein_coding"; gene_name "Fstl4"; transcript_type "protein_coding"; transcript_name "Fstl4-201"; protein_id "ENSMUSP00000042007.8"; transcript_support_level "1"; mgi_id "MGI:2443199"; tag "basic"; ccdsid "CCDS24673.1"; havana_gene "OTTMUSG00000000041.1"; havana_transcript "OTTMUST00000000116.1";
chr11	HAVANA	CDS	53053844	53053978	.	+	.	gene_id "ENSMUSG00000036264.10"; transcript_id "ENSMUST00000036796.8"; exon_number "21"; exon_id "ENSMUSE00000292304.2"; gene_type "protein_coding"; gene_name "Fstl4"; transcript_type "protein_coding"; transcript_name "Fstl4-201"; protein_id "ENSMUSP00000042007.8"; transcript_support_level "1"; mgi_id "MGI:2443199"; tag "basic"; ccdsid "CCDS24673.1"; havana_gene "OTTMUSG00000000041.1"; havana_transcript "OTTMUST00000000116.1";
chr11	HAVANA	exon	53053844	53053978	.	+	.	gene_id "ENSMUSG00000036264.10"; transcript_id "ENSMUST00000036796.8"; exon_number "22"; exon_id "ENSMUSE00000292304.2"; gene_type "protein_coding"; gene_name "Fstl4"; transcript_type "protein_coding"; transcript_name "Fstl4-201"; protein_id "ENSMUSP00000042007.8"; transcript_support_level "1"; mgi_id "MGI:2443199"; tag "basic"; ccdsid "CCDS24673.1"; havana_gene "OTTMUSG00000000041.1"; havana_transcript "OTTMUST00000000116.1";
chr11	HAVANA	CDS	53055238	53055264	.	+	.	gene_id "ENSMUSG00000036264.10"; transcript_id "ENSMUST00000036796.8"; exon_number "23"; exon_id "ENSMUSE00000292299.2"; gene_type "protein_coding"; gene_name "Fstl4"; transcript_type "protein_coding"; transcript_name "Fstl4-201"; protein_id "ENSMUSP00000042007.8"; transcript_support_level "1"; mgi_id "MGI:2443199"; tag "basic"; ccdsid "CCDS24673.1"; havana_gene "OTTMUSG00000000041.1"; havana_transcript "OTTMUST00000000116.1";
chr11	HAVANA	exon	53055238	53055264	.	+	.	gene_id "ENSMUSG00000036264.10"; transcript_id "ENSMUST00000036796.8"; exon_number "24"; exon_id "ENSMUSE00000292299.2"; gene_type "protein_coding"; gene_name "Fstl4"; transcript_type "protein_coding"; transcript_name "Fstl4-201"; protein_id "ENSMUSP00000042007.8"; transcript_support_level "1"; mgi_id "MGI:2443199"; tag "basic"; ccdsid "CCDS24673.1"; havana_gene "OTTMUSG00000000041.1"; havana_transcript "OTTMUST00000000116.1";
chr11	HAVANA	CDS	53056581	53056699	.	+	.	gene_id "ENSMUSG00000036264.10"; transcript_id "ENSMUST00000036796.8"; exon_number "25"; exon_id "ENSMUSE00000292290.2"; gene_type "protein_coding"; gene_name "Fstl4"; transcript_type "protein_coding"; transcript_name "Fstl4-201"; protein_id "ENSMUSP00000042007.8"; transcript_support_level "1"; mgi_id "MGI:2443199"; tag "basic"; ccdsid "CCDS24673.1"; havana_gene "OTTMUSG00000000041.1"; havana_transcript "OTTMUST00000000116.1";
chr11	HAVANA	exon	53056581	53056699	.	+	.	gene_id "ENSMUSG00000036264.10"; transcript_id "ENSMUST00000036796.8"; exon_number "26"; exon_id "ENSMUSE00000292290.2"; gene_type "protein_coding"; gene_name "Fstl4"; transcript_type "protein_coding"; transcript_name "Fstl4-201"; protein_id "ENSMUSP00000042007.8"; transcript_support_level "1"; mgi_id "MGI:2443199"; tag "basic"; ccdsid "CCDS24673.1"; havana_gene "OTTMUSG00000000041.1"; havana_transcript "OTTMUST00000000116.1";
chr11	HAVANA	CDS	53058998	53059147	.	+	.	gene_id "ENSMUSG00000036264.10"; transcript_id "ENSMUST00000036796.8"; exon_number "27"; exon_id "ENSMUSE00000292284.2"; gene_type "protein_coding"; gene_name "Fstl4"; transcript_type "protein_coding"; transcript_name "Fstl4-201"; protein_id "ENSMUSP00000042007.8"; transcript_support_level "1"; mgi_id "MGI:2443199"; tag "basic"; ccdsid "CCDS24673.1"; havana_gene "OTTMUSG00000000041.1"; havana_transcript "OTTMUST00000000116.1";
chr11	HAVANA	exon	53058998	53059147	.	+	.	gene_id "ENSMUSG00000036264.10"; transcript_id "ENSMUST00000036796.8"; exon_number "28"; exon_id "ENSMUSE00000292284.2"; gene_type "protein_coding"; gene_name "Fstl4"; transcript_type "protein_coding"; transcript_name "Fstl4-201"; protein_id "ENSMUSP00000042007.8"; transcript_support_level "1"; mgi_id "MGI:2443199"; tag "basic"; ccdsid "CCDS24673.1"; havana_gene "OTTMUSG00000000041.1"; havana_transcript "OTTMUST00000000116.1";
chr11	HAVANA	CDS	53067744	53067851	.	+	.	gene_id "ENSMUSG00000036264.10"; transcript_id "ENSMUST00000036796.8"; exon_number "29"; exon_id "ENSMUSE00001037134.2"; gene_type "protein_coding"; gene_name "Fstl4"; transcript_type "protein_coding"; transcript_name "Fstl4-201"; protein_id "ENSMUSP00000042007.8"; transcript_support_level "1"; mgi_id "MGI:2443199"; tag "basic"; ccdsid "CCDS24673.1"; havana_gene "OTTMUSG00000000041.1"; havana_transcript "OTTMUST00000000116.1";
chr11	HAVANA	exon	53067744	53067851	.	+	.	gene_id "ENSMUSG00000036264.10"; transcript_id "ENSMUST00000036796.8"; exon_number "30"; exon_id "ENSMUSE00001037134.2"; gene_type "protein_coding"; gene_name "Fstl4"; transcript_type "protein_coding"; transcript_name "Fstl4-201"; protein_id "ENSMUSP00000042007.8"; transcript_support_level "1"; mgi_id "MGI:2443199"; tag "basic"; ccdsid "CCDS24673.1"; havana_gene "OTTMUSG00000000041.1"; havana_transcript "OTTMUST00000000116.1";
chr11	HAVANA	CDS	53075463	53075572	.	+	.	gene_id "ENSMUSG00000036264.10"; transcript_id "ENSMUST00000036796.8"; exon_number "31"; exon_id "ENSMUSE00001078944.2"; gene_type "protein_coding"; gene_name "Fstl4"; transcript_type "protein_coding"; transcript_name "Fstl4-201"; protein_id "ENSMUSP00000042007.8"; transcript_support_level "1"; mgi_id "MGI:2443199"; tag "basic"; ccdsid "CCDS24673.1"; havana_gene "OTTMUSG00000000041.1"; havana_transcript "OTTMUST00000000116.1";
chr11	HAVANA	exon	53075463	53075572	.	+	.	gene_id "ENSMUSG00000036264.10"; transcript_id "ENSMUST00000036796.8"; exon_number "32"; exon_id "ENSMUSE00001078944.2"; gene_type "protein_coding"; gene_name "Fstl4"; transcript_type "protein_coding"; transcript_name "Fstl4-201"; protein_id "ENSMUSP00000042007.8"; transcript_support_level "1"; mgi_id "MGI:2443199"; tag "basic"; ccdsid "CCDS24673.1"; havana_gene "OTTMUSG00000000041.1"; havana_transcript "OTTMUST00000000116.1";
chr11	HAVANA	CDS	53077068	53077767	.	+	.	gene_id "ENSMUSG00000036264.10"; transcript_id "ENSMUST00000036796.8"; exon_number "33"; exon_id "2108";
chr11	HAVANA	exon	53077068	53079365	.	+	.	gene_id "ENSMUSG00000036264.10"; transcript_id "ENSMUST00000036796.8"; exon_number "34"; exon_id "ENSMUSE00000292258.7"; gene_type "protein_coding"; gene_name "Fstl4"; transcript_type "protein_coding"; transcript_name "Fstl4-201"; protein_id "ENSMUSP00000042007.8"; transcript_support_level "1"; mgi_id "MGI:2443199"; tag "basic"; ccdsid "CCDS24673.1"; havana_gene "OTTMUSG00000000041.1"; havana_transcript "OTTMUST00000000116.1";
chr11	HAVANA	stop_codon	53077768	53077770	.	+	.	gene_id "ENSMUSG00000036264.10"; transcript_id "ENSMUST00000036796.8"; exon_number "35"; exon_id "2109";
chr11	HAVANA	UTR	53077768	53079365	.	+	.	gene_id "ENSMUSG00000036264.10"; transcript_id "ENSMUST00000036796.8"; exon_number "36"; exon_id "2110";
chr11	IsoQuant	transcript	52655463	53068701	.	+	.	gene_id "ENSMUSG00000036264.10"; transcript_id "transcript4212.chr11.nic"; exons "14";
chr11	IsoQuant	exon	52655463	52655709	.	+	.	gene_id "ENSMUSG00000036264.10"; transcript_id "transcript4212.chr11.nic"; exon_number "1"; exon_id "2111";
chr11	IsoQuant	exon	52664662	52664797	.	+	.	gene_id "ENSMUSG00000036264.10"; transcript_id "transcript4212.chr11.nic"; exon_number "2"; exon_id "ENSMUSE00000392550.5";
chr11	IsoQuant	exon	52705452	52705485	.	+	.	gene_id "ENSMUSG00000036264.10"; transcript_id "transcript4212.chr11.nic"; exon_number "3"; exon_id "ENSMUSE00000351104.2";
chr11	IsoQuant	exon	52891024	52891269	.	+	.	gene_id "ENSMUSG00000036264.10"; transcript_id "transcript4212.chr11.nic"; exon_number "4"; exon_id "ENSMUSE00000389685.4";
chr11	IsoQuant	exon	52959367	52959560	.	+	.	gene_id "ENSMUSG00000036264.10"; transcript_id "transcript4212.chr11.nic"; exon_number "5"; exon_id "ENSMUSE00000292337.4";
chr11	IsoQuant	exon	52963220	52963343	.	+	.	gene_id "ENSMUSG00000036264.10"; transcript_id "transcript4212.chr11.nic"; exon_number "6"; exon_id "ENSMUSE00000292330.2";
chr11	IsoQuant	exon	53024854	53025020	.	+	.	gene_id "ENSMUSG00000036264.10"; transcript_id "transcript4212.chr11.nic"; exon_number "7"; exon_id "ENSMUSE00000292324.2";
chr11	IsoQuant	exon	53039709	53039829	.	+	.	gene_id "ENSMUSG00000036264.10"; transcript_id "transcript4212.chr11.nic"; exon_number "8"; exon_id "ENSMUSE00000292317.2";
chr11	IsoQuant	exon	53053362	53053523	.	+	.	gene_id "ENSMUSG00000036264.10"; transcript_id "transcript4212.chr11.nic"; exon_number "9"; exon_id "ENSMUSE00000292311.2";
chr11	IsoQuant	exon	53053844	53053978	.	+	.	gene_id "ENSMUSG00000036264.10"; transcript_id "transcript4212.chr11.nic"; exon_number "10"; exon_id "ENSMUSE00000292304.2";
chr11	IsoQuant	exon	53055238	53055264	.	+	.	gene_id "ENSMUSG00000036264.10"; transcript_id "transcript4212.chr11.nic"; exon_number "11"; exon_id "ENSMUSE00000292299.2";
chr11	IsoQuant	exon	53056581	53056699	.	+	.	gene_id "ENSMUSG00000036264.10"; transcript_id "transcript4212.chr11.nic"; exon_number "12"; exon_id "ENSMUSE00000292290.2";
chr11	IsoQuant	exon	53058998	53059147	.	+	.	gene_id "ENSMUSG00000036264.10"; transcript_id "transcript4212.chr11.nic"; exon_number "13"; exon_id "ENSMUSE00000292284.2";
chr11	IsoQuant	exon	53067744	53068701	.	+	.	gene_id "ENSMUSG00000036264.10"; transcript_id "transcript4212.chr11.nic"; exon_number "14"; exon_id "2112";
chr11	IsoQuant	gene	52751224	52757466	.	+	.	gene_id "novel_gene_chr11_4214"; transcripts "1";
chr11	IsoQuant	transcript	52751224	52757466	.	+	.	gene_id "novel_gene_chr11_4214"; transcript_id "transcript4213.chr11.nnic"; exons "1";
chr11	IsoQuant	exon	52751224	52757466	.	+	.	gene_id "novel_gene_chr11_4214"; transcript_id "transcript4213.chr11.nnic"; exon_number "1"; exon_id "2113";
chr11	IsoQuant	gene	52762825	52767759	.	+	.	gene_id "novel_gene_chr11_4216"; transcripts "1";
chr11	IsoQuant	transcript	52762825	52767759	.	+	.	gene_id "novel_gene_chr11_4216"; transcript_id "transcript4215.chr11.nnic"; exons "1";
chr11	IsoQuant	exon	52762825	52767759	.	+	.	gene_id "novel_gene_chr11_4216"; transcript_id "transcript4215.chr11.nnic"; exon_number "1"; exon_id "2114";
chr11	HAVANA	gene	53150641	53191284	.	-	.	gene_id "ENSMUSG00000020361.14"; transcripts "2"; gene_type "protein_coding"; gene_name "Hspa4"; mgi_id "MGI:1342292"; havana_gene "OTTMUSG00000000056.1";
chr11	HAVANA	transcript	53150641	53191284	.	-	.	gene_id "ENSMUSG00000020361.14"; transcript_id "ENSMUST00000020630.8"; exons "19"; gene_type "protein_coding"; gene_name "Hspa4"; transcript_type "protein_coding"; transcript_name "Hspa4-201"; protein_id "ENSMUSP00000020630.8"; transcript_support_level "1"; mgi_id "MGI:1342292"; tag "basic"; ccdsid "CCDS24674.1"; havana_gene "OTTMUSG00000000056.1"; havana_transcript "OTTMUST00000000145.1";
chr11	HAVANA	UTR	53190994	53191284	.	-	.	gene_id "ENSMUSG00000020361.14"; transcript_id "ENSMUST00000020630.8"; exon_number "1"; exon_id "2115";
chr11	HAVANA	start_codon	53190991	53190993	.	-	.	gene_id "ENSMUSG00000020361.14"; transcript_id "ENSMUST00000020630.8"; exon_number "2"; exon_id "2116";
chr11	HAVANA	exon	53190887	53191284	.	-	.	gene_id "ENSMUSG00000020361.14"; transcript_id "ENSMUST00000020630.8"; exon_number "3"; exon_id "ENSMUSE00000809156.2"; gene_type "protein_coding"; gene_name "Hspa4"; transcript_type "protein_coding"; transcript_name "Hspa4-201"; protein_id "ENSMUSP00000020630.8"; transcript_support_level "1"; mgi_id "MGI:1342292"; tag "basic"; ccdsid "CCDS24674.1"; havana_gene "OTTMUSG00000000056.1"; havana_transcript "OTTMUST00000000145.1";
chr11	HAVANA	CDS	53190887	53190993	.	-	.	gene_id "ENSMUSG00000020361.14"; transcript_id "ENSMUST00000020630.8"; exon_number "4"; exon_id "2117";
chr11	HAVANA	exon	53183084	53183141	.	-	.	gene_id "ENSMUSG00000020361.14"; transcript_id "ENSMUST00000020630.8"; exon_number "5"; exon_id "ENSMUSE00001306662.2"; gene_type "protein_coding"; gene_name "Hspa4"; transcript_type "protein_coding"; transcript_name "Hspa4-201"; protein_id "ENSMUSP00000020630.8"; transcript_support_level "1"; mgi_id "MGI:1342292"; tag "basic"; ccdsid "CCDS24674.1"; havana_gene "OTTMUSG00000000056.1"; havana_transcript "OTTMUST00000000145.1";
chr11	HAVANA	CDS	53183084	53183141	.	-	.	gene_id "ENSMUSG00000020361.14"; transcript_id "ENSMUST00000020630.8"; exon_number "6"; exon_id "ENSMUSE00001306662.2"; gene_type "protein_coding"; gene_name "Hspa4"; transcript_type "protein_coding"; transcript_name "Hspa4-201"; protein_id "ENSMUSP00000020630.8"; transcript_support_level "1"; mgi_id "MGI:1342292"; tag "basic"; ccdsid "CCDS24674.1"; havana_gene "OTTMUSG00000000056.1"; havana_transcript "OTTMUST00000000145.1";
chr11	HAVANA	exon	53179851	53179991	.	-	.	gene_id "ENSMUSG00000020361.14"; transcript_id "ENSMUST00000020630.8"; exon_number "7"; exon_id "ENSMUSE00001210827.2"; gene_type "protein_coding"; gene_name "Hspa4"; transcript_type "protein_coding"; transcript_name "Hspa4-201"; protein_id "ENSMUSP00000020630.8"; transcript_support_level "1"; mgi_id "MGI:1342292"; tag "basic"; ccdsid "CCDS24674.1"; havana_gene "OTTMUSG00000000056.1"; havana_transcript "OTTMUST00000000145.1";
chr11	HAVANA	CDS	53179851	53179991	.	-	.	gene_id "ENSMUSG00000020361.14"; transcript_id "ENSMUST00000020630.8"; exon_number "8"; exon_id "ENSMUSE00001210827.2"; gene_type "protein_coding"; gene_name "Hspa4"; transcript_type "protein_coding"; transcript_name "Hspa4-201"; protein_id "ENSMUSP00000020630.8"; transcript_support_level "1"; mgi_id "MGI:1342292"; tag "basic"; ccdsid "CCDS24674.1"; havana_gene "OTTMUSG00000000056.1"; havana_transcript "OTTMUST00000000145.1";
chr11	HAVANA	exon	53177680	53177802	.	-	.	gene_id "ENSMUSG00000020361.14"; transcript_id "ENSMUST00000020630.8"; exon_number "9"; exon_id "ENSMUSE00001211221.2"; gene_type "protein_coding"; gene_name "Hspa4"; transcript_type "protein_coding"; transcript_name "Hspa4-201"; protein_id "ENSMUSP00000020630.8"; transcript_support_level "1"; mgi_id "MGI:1342292"; tag "basic"; ccdsid "CCDS24674.1"; havana_gene "OTTMUSG00000000056.1"; havana_transcript "OTTMUST00000000145.1";
chr11	HAVANA	CDS	53177680	53177802	.	-	.	gene_id "ENSMUSG00000020361.14"; transcript_id "ENSMUST00000020630.8"; exon_number "10"; exon_id "ENSMUSE00001211221.2"; gene_type "protein_coding"; gene_name "Hspa4"; transcript_type "protein_coding"; transcript_name "Hspa4-201"; protein_id "ENSMUSP00000020630.8"; transcript_support_level "1"; mgi_id "MGI:1342292"; tag "basic"; ccdsid "CCDS24674.1"; havana_gene "OTTMUSG00000000056.1"; havana_transcript "OTTMUST00000000145.1";
chr11	HAVANA	exon	53174927	53175026	.	-	.	gene_id "ENSMUSG00000020361.14"; transcript_id "ENSMUST00000020630.8"; exon_number "11"; exon_id "ENSMUSE00001289840.2"; gene_type "protein_coding"; gene_name "Hspa4"; transcript_type "protein_coding"; transcript_name "Hspa4-201"; protein_id "ENSMUSP00000020630.8"; transcript_support_level "1"; mgi_id "MGI:1342292"; tag "basic"; ccdsid "CCDS24674.1"; havana_gene "OTTMUSG00000000056.1"; havana_transcript "OTTMUST00000000145.1";
chr11	HAVANA	CDS	53174927	53175026	.	-	.	gene_id "ENSMUSG00000020361.14"; transcript_id "ENSMUST00000020630.8"; exon_number "12"; exon_id "ENSMUSE00001289840.2"; gene_type "protein_coding"; gene_name "Hspa4"; transcript_type "protein_coding"; transcript_name "Hspa4-201"; protein_id "ENSMUSP00000020630.8"; transcript_support_level "1"; mgi_id "MGI:1342292"; tag "basic"; ccdsid "CCDS24674.1"; havana_gene "OTTMUSG00000000056.1"; havana_transcript "OTTMUST00000000145.1";
chr11	HAVANA	exon	53174356	53174489	.	-	.	gene_id "ENSMUSG00000020361.14"; transcript_id "ENSMUST00000020630.8"; exon_number "13"; exon_id "ENSMUSE00001265304.2"; gene_type "protein_coding"; gene_name "Hspa4"; transcript_type "protein_coding"; transcript_name "Hspa4-201"; protein_id "ENSMUSP00000020630.8"; transcript_support_level "1"; mgi_id "MGI:1342292"; tag "basic"; ccdsid "CCDS24674.1"; havana_gene "OTTMUSG00000000056.1"; havana_transcript "OTTMUST00000000145.1";
chr11	HAVANA	CDS	53174356	53174489	.	-	.	gene_id "ENSMUSG00000020361.14"; transcript_id "ENSMUST00000020630.8"; exon_number "14"; exon_id "ENSMUSE00001265304.2"; gene_type "protein_coding"; gene_name "Hspa4"; transcript_type "protein_coding"; transcript_name "Hspa4-201"; protein_id "ENSMUSP00000020630.8"; transcript_support_level "1"; mgi_id "MGI:1342292"; tag "basic"; ccdsid "CCDS24674.1"; havana_gene "OTTMUSG00000000056.1"; havana_transcript "OTTMUST00000000145.1";
chr11	HAVANA	exon	53171295	53171539	.	-	.	gene_id "ENSMUSG00000020361.14"; transcript_id "ENSMUST00000020630.8"; exon_number "15"; exon_id "ENSMUSE00001267125.2"; gene_type "protein_coding"; gene_name "Hspa4"; transcript_type "protein_coding"; transcript_name "Hspa4-201"; protein_id "ENSMUSP00000020630.8"; transcript_support_level "1"; mgi_id "MGI:1342292"; tag "basic"; ccdsid "CCDS24674.1"; havana_gene "OTTMUSG00000000056.1"; havana_transcript "OTTMUST00000000145.1";
chr11	HAVANA	CDS	53171295	53171539	.	-	.	gene_id "ENSMUSG00000020361.14"; transcript_id "ENSMUST00000020630.8"; exon_number "16"; exon_id "ENSMUSE00001267125.2"; gene_type "protein_coding"; gene_name "Hspa4"; transcript_type "protein_coding"; transcript_name "Hspa4-201"; protein_id "ENSMUSP00000020630.8"; transcript_support_level "1"; mgi_id "MGI:1342292"; tag "basic"; ccdsid "CCDS24674.1"; havana_gene "OTTMUSG00000000056.1"; havana_transcript "OTTMUST00000000145.1";
chr11	HAVANA	exon	53165970	53166046	.	-	.	gene_id "ENSMUSG00000020361.14"; transcript_id "ENSMUST00000020630.8"; exon_number "17"; exon_id "ENSMUSE00001249640.2"; gene_type "protein_coding"; gene_name "Hspa4"; transcript_type "protein_coding"; transcript_name "Hspa4-201"; protein_id "ENSMUSP00000020630.8"; transcript_support_level "1"; mgi_id "MGI:1342292"; tag "basic"; ccdsid "CCDS24674.1"; havana_gene "OTTMUSG00000000056.1"; havana_transcript "OTTMUST00000000145.1";
chr11	HAVANA	CDS	53165970	53166046	.	-	.	gene_id "ENSMUSG00000020361.14"; transcript_id "ENSMUST00000020630.8"; exon_number "18"; exon_id "ENSMUSE00001249640.2"; gene_type "protein_coding"; gene_name "Hspa4"; transcript_type "protein_coding"; transcript_name "Hspa4-201"; protein_id "ENSMUSP00000020630.8"; transcript_support_level "1"; mgi_id "MGI:1342292"; tag "basic"; ccdsid "CCDS24674.1"; havana_gene "OTTMUSG00000000056.1"; havana_transcript "OTTMUST00000000145.1";
chr11	HAVANA	exon	53163554	53163705	.	-	.	gene_id "ENSMUSG00000020361.14"; transcript_id "ENSMUST00000020630.8"; exon_number "19"; exon_id "ENSMUSE00001238481.2"; gene_type "protein_coding"; gene_name "Hspa4"; transcript_type "protein_coding"; transcript_name "Hspa4-201"; protein_id "ENSMUSP00000020630.8"; transcript_support_level "1"; mgi_id "MGI:1342292"; tag "basic"; ccdsid "CCDS24674.1"; havana_gene "OTTMUSG00000000056.1"; havana_transcript "OTTMUST00000000145.1";
chr11	HAVANA	CDS	53163554	53163705	.	-	.	gene_id "ENSMUSG00000020361.14"; transcript_id "ENSMUST00000020630.8"; exon_number "20"; exon_id "ENSMUSE00001238481.2"; gene_type "protein_coding"; gene_name "Hspa4"; transcript_type "protein_coding"; transcript_name "Hspa4-201"; protein_id "ENSMUSP00000020630.8"; transcript_support_level "1"; mgi_id "MGI:1342292"; tag "basic"; ccdsid "CCDS24674.1"; havana_gene "OTTMUSG00000000056.1"; havana_transcript "OTTMUST00000000145.1";
chr11	HAVANA	exon	53162841	53162947	.	-	.	gene_id "ENSMUSG00000020361.14"; transcript_id "ENSMUST00000020630.8"; exon_number "21"; exon_id "ENSMUSE00001241473.2"; gene_type "protein_coding"; gene_name "Hspa4"; transcript_type "protein_coding"; transcript_name "Hspa4-201"; protein_id "ENSMUSP00000020630.8"; transcript_support_level "1"; mgi_id "MGI:1342292"; tag "basic"; ccdsid "CCDS24674.1"; havana_gene "OTTMUSG00000000056.1"; havana_transcript "OTTMUST00000000145.1";
chr11	HAVANA	CDS	53162841	53162947	.	-	.	gene_id "ENSMUSG00000020361.14"; transcript_id "ENSMUST00000020630.8"; exon_number "22"; exon_id "ENSMUSE00001241473.2"; gene_type "protein_coding"; gene_name "Hspa4"; transcript_type "protein_coding"; transcript_name "Hspa4-201"; protein_id "ENSMUSP00000020630.8"; transcript_support_level "1"; mgi_id "MGI:1342292"; tag "basic"; ccdsid "CCDS24674.1"; havana_gene "OTTMUSG00000000056.1"; havana_transcript "OTTMUST00000000145.1";
chr11	HAVANA	exon	53161773	53161906	.	-	.	gene_id "ENSMUSG00000020361.14"; transcript_id "ENSMUST00000020630.8"; exon_number "23"; exon_id "ENSMUSE00001258439.2"; gene_type "protein_coding"; gene_name "Hspa4"; transcript_type "protein_coding"; transcript_name "Hspa4-201"; protein_id "ENSMUSP00000020630.8"; transcript_support_level "1"; mgi_id "MGI:1342292"; tag "basic"; ccdsid "CCDS24674.1"; havana_gene "OTTMUSG00000000056.1"; havana_transcript "OTTMUST00000000145.1";
chr11	HAVANA	CDS	53161773	53161906	.	-	.	gene_id "ENSMUSG00000020361.14"; transcript_id "ENSMUST00000020630.8"; exon_number "24"; exon_id "ENSMUSE00001258439.2"; gene_type "protein_coding"; gene_name "Hspa4"; transcript_type "protein_coding"; transcript_name "Hspa4-201"; protein_id "ENSMUSP00000020630.8"; transcript_support_level "1"; mgi_id "MGI:1342292"; tag "basic"; ccdsid "CCDS24674.1"; havana_gene "OTTMUSG00000000056.1"; havana_transcript "OTTMUST00000000145.1";
chr11	HAVANA	exon	53160515	53160696	.	-	.	gene_id "ENSMUSG00000020361.14"; transcript_id "ENSMUST00000020630.8"; exon_number "25"; exon_id "ENSMUSE00001224798.2"; gene_type "protein_coding"; gene_name "Hspa4"; transcript_type "protein_coding"; transcript_name "Hspa4-201"; protein_id "ENSMUSP00000020630.8"; transcript_support_level "1"; mgi_id "MGI:1342292"; tag "basic"; ccdsid "CCDS24674.1"; havana_gene "OTTMUSG00000000056.1"; havana_transcript "OTTMUST00000000145.1";
chr11	HAVANA	CDS	53160515	53160696	.	-	.	gene_id "ENSMUSG00000020361.14"; transcript_id "ENSMUST00000020630.8"; exon_number "26"; exon_id "ENSMUSE00001224798.2"; gene_type "protein_coding"; gene_name "Hspa4"; transcript_type "protein_coding"; transcript_name "Hspa4-201"; protein_id "ENSMUSP00000020630.8"; transcript_support_level "1"; mgi_id "MGI:1342292"; tag "basic"; ccdsid "CCDS24674.1"; havana_gene "OTTMUSG00000000056.1"; havana_transcript "OTTMUST00000000145.1";
chr11	HAVANA	exon	53159317	53159412	.	-	.	gene_id "ENSMUSG00000020361.14"; transcript_id "ENSMUST00000020630.8"; exon_number "27"; exon_id "ENSMUSE00001217680.2"; gene_type "protein_coding"; gene_name "Hspa4"; transcript_type "protein_coding"; transcript_name "Hspa4-201"; protein_id "ENSMUSP00000020630.8"; transcript_support_level "1"; mgi_id "MGI:1342292"; tag "basic"; ccdsid "CCDS24674.1"; havana_gene "OTTMUSG00000000056.1"; havana_transcript "OTTMUST00000000145.1";
chr11	HAVANA	CDS	53159317	53159412	.	-	.	gene_id "ENSMUSG00000020361.14"; transcript_id "ENSMUST00000020630.8"; exon_number "28"; exon_id "ENSMUSE00001217680.2"; gene_type "protein_coding"; gene_name "Hspa4"; transcript_type "protein_coding"; transcript_name "Hspa4-201"; protein_id "ENSMUSP00000020630.8"; transcript_support_level "1"; mgi_id "MGI:1342292"; tag "basic"; ccdsid "CCDS24674.1"; havana_gene "OTTMUSG00000000056.1"; havana_transcript "OTTMUST00000000145.1";
chr11	HAVANA	exon	53157793	53157945	.	-	.	gene_id "ENSMUSG00000020361.14"; transcript_id "ENSMUST00000020630.8"; exon_number "29"; exon_id "ENSMUSE00001231609.2"; gene_type "protein_coding"; gene_name "Hspa4"; transcript_type "protein_coding"; transcript_name "Hspa4-201"; protein_id "ENSMUSP00000020630.8"; transcript_support_level "1"; mgi_id "MGI:1342292"; tag "basic"; ccdsid "CCDS24674.1"; havana_gene "OTTMUSG00000000056.1"; havana_transcript "OTTMUST00000000145.1";
chr11	HAVANA	CDS	53157793	53157945	.	-	.	gene_id "ENSMUSG00000020361.14"; transcript_id "ENSMUST00000020630.8"; exon_number "30"; exon_id "ENSMUSE00001231609.2"; gene_type "protein_coding"; gene_name "Hspa4"; transcript_type "protein_coding"; transcript_name "Hspa4-201"; protein_id "ENSMUSP00000020630.8"; transcript_support_level "1"; mgi_id "MGI:1342292"; tag "basic"; ccdsid "CCDS24674.1"; havana_gene "OTTMUSG00000000056.1"; havana_transcript "OTTMUST00000000145.1";
chr11	HAVANA	exon	53156751	53156876	.	-	.	gene_id "ENSMUSG00000020361.14"; transcript_id "ENSMUST00000020630.8"; exon_number "31"; exon_id "ENSMUSE00001225310.2"; gene_type "protein_coding"; gene_name "Hspa4"; transcript_type "protein_coding"; transcript_name "Hspa4-201"; protein_id "ENSMUSP00000020630.8"; transcript_support_level "1"; mgi_id "MGI:1342292"; tag "basic"; ccdsid "CCDS24674.1"; havana_gene "OTTMUSG00000000056.1"; havana_transcript "OTTMUST00000000145.1";
chr11	HAVANA	CDS	53156751	53156876	.	-	.	gene_id "ENSMUSG00000020361.14"; transcript_id "ENSMUST00000020630.8"; exon_number "32"; exon_id "ENSMUSE00001225310.2"; gene_type "protein_coding"; gene_name "Hspa4"; transcript_type "protein_coding"; transcript_name "Hspa4-201"; protein_id "ENSMUSP00000020630.8"; transcript_support_level "1"; mgi_id "MGI:1342292"; tag "basic"; ccdsid "CCDS24674.1"; havana_gene "OTTMUSG00000000056.1"; havana_transcript "OTTMUST00000000145.1";
chr11	HAVANA	exon	53155861	53155968	.	-	.	gene_id "ENSMUSG00000020361.14"; transcript_id "ENSMUST00000020630.8"; exon_number "33"; exon_id "ENSMUSE00001282789.2"; gene_type "protein_coding"; gene_name "Hspa4"; transcript_type "protein_coding"; transcript_name "Hspa4-201"; protein_id "ENSMUSP00000020630.8"; transcript_support_level "1"; mgi_id "MGI:1342292"; tag "basic"; ccdsid "CCDS24674.1"; havana_gene "OTTMUSG00000000056.1"; havana_transcript "OTTMUST00000000145.1";
chr11	HAVANA	CDS	53155861	53155968	.	-	.	gene_id "ENSMUSG00000020361.14"; transcript_id "ENSMUST00000020630.8"; exon_number "34"; exon_id "ENSMUSE00001282789.2"; gene_type "protein_coding"; gene_name "Hspa4"; transcript_type "protein_coding"; transcript_name "Hspa4-201"; protein_id "ENSMUSP00000020630.8"; transcript_support_level "1"; mgi_id "MGI:1342292"; tag "basic"; ccdsid "CCDS24674.1"; havana_gene "OTTMUSG00000000056.1"; havana_transcript "OTTMUST00000000145.1";
chr11	HAVANA	exon	53153707	53153826	.	-	.	gene_id "ENSMUSG00000020361.14"; transcript_id "ENSMUST00000020630.8"; exon_number "35"; exon_id "ENSMUSE00001218054.2"; gene_type "protein_coding"; gene_name "Hspa4"; transcript_type "protein_coding"; transcript_name "Hspa4-201"; protein_id "ENSMUSP00000020630.8"; transcript_support_level "1"; mgi_id "MGI:1342292"; tag "basic"; ccdsid "CCDS24674.1"; havana_gene "OTTMUSG00000000056.1"; havana_transcript "OTTMUST00000000145.1";
chr11	HAVANA	CDS	53153707	53153826	.	-	.	gene_id "ENSMUSG00000020361.14"; transcript_id "ENSMUST00000020630.8"; exon_number "36"; exon_id "ENSMUSE00001218054.2"; gene_type "protein_coding"; gene_name "Hspa4"; transcript_type "protein_coding"; transcript_name "Hspa4-201"; protein_id "ENSMUSP00000020630.8"; transcript_support_level "1"; mgi_id "MGI:1342292"; tag "basic"; ccdsid "CCDS24674.1"; havana_gene "OTTMUSG00000000056.1"; havana_transcript "OTTMUST00000000145.1";
chr11	HAVANA	exon	53153091	53153252	.	-	.	gene_id "ENSMUSG00000020361.14"; transcript_id "ENSMUST00000020630.8"; exon_number "37"; exon_id "ENSMUSE00000291928.2"; gene_type "protein_coding"; gene_name "Hspa4"; transcript_type "protein_coding"; transcript_name "Hspa4-201"; protein_id "ENSMUSP00000020630.8"; transcript_support_level "1"; mgi_id "MGI:1342292"; tag "basic"; ccdsid "CCDS24674.1"; havana_gene "OTTMUSG00000000056.1"; havana_transcript "OTTMUST00000000145.1";
chr11	HAVANA	CDS	53153091	53153252	.	-	.	gene_id "ENSMUSG00000020361.14"; transcript_id "ENSMUST00000020630.8"; exon_number "38"; exon_id "ENSMUSE00000291928.2"; gene_type "protein_coding"; gene_name "Hspa4"; transcript_type "protein_coding"; transcript_name "Hspa4-201"; protein_id "ENSMUSP00000020630.8"; transcript_support_level "1"; mgi_id "MGI:1342292"; tag "basic"; ccdsid "CCDS24674.1"; havana_gene "OTTMUSG00000000056.1"; havana_transcript "OTTMUST00000000145.1";
chr11	HAVANA	CDS	53152442	53152642	.	-	.	gene_id "ENSMUSG00000020361.14"; transcript_id "ENSMUST00000020630.8"; exon_number "39"; exon_id "2118";
chr11	HAVANA	stop_codon	53152439	53152441	.	-	.	gene_id "ENSMUSG00000020361.14"; transcript_id "ENSMUST00000020630.8"; exon_number "40"; exon_id "2119";
chr11	HAVANA	exon	53150641	53152642	.	-	.	gene_id "ENSMUSG00000020361.14"; transcript_id "ENSMUST00000020630.8"; exon_number "41"; exon_id "ENSMUSE00000706074.3"; gene_type "protein_coding"; gene_name "Hspa4"; transcript_type "protein_coding"; transcript_name "Hspa4-201"; protein_id "ENSMUSP00000020630.8"; transcript_support_level "1"; mgi_id "MGI:1342292"; tag "basic"; ccdsid "CCDS24674.1"; havana_gene "OTTMUSG00000000056.1"; havana_transcript "OTTMUST00000000145.1";
chr11	HAVANA	UTR	53150641	53152441	.	-	.	gene_id "ENSMUSG00000020361.14"; transcript_id "ENSMUST00000020630.8"; exon_number "42"; exon_id "2120";
chr11	HAVANA	transcript	53155074	53191238	.	-	.	gene_id "ENSMUSG00000020361.14"; transcript_id "ENSMUST00000151854.2"; exons "16"; gene_type "protein_coding"; gene_name "Hspa4"; transcript_type "protein_coding_CDS_not_defined"; transcript_name "Hspa4-203"; transcript_support_level "5"; mgi_id "MGI:1342292"; havana_gene "OTTMUSG00000000056.1"; havana_transcript "OTTMUST00000000146.1";
chr11	HAVANA	exon	53190887	53191238	.	-	.	gene_id "ENSMUSG00000020361.14"; transcript_id "ENSMUST00000151854.2"; exon_number "1"; exon_id "ENSMUSE00000367329.7"; gene_type "protein_coding"; gene_name "Hspa4"; transcript_type "protein_coding_CDS_not_defined"; transcript_name "Hspa4-203"; transcript_support_level "5"; mgi_id "MGI:1342292"; havana_gene "OTTMUSG00000000056.1"; havana_transcript "OTTMUST00000000146.1";
chr11	HAVANA	exon	53183084	53183141	.	-	.	gene_id "ENSMUSG00000020361.14"; transcript_id "ENSMUST00000151854.2"; exon_number "2"; exon_id "ENSMUSE00001306662.2"; gene_type "protein_coding"; gene_name "Hspa4"; transcript_type "protein_coding_CDS_not_defined"; transcript_name "Hspa4-203"; transcript_support_level "5"; mgi_id "MGI:1342292"; havana_gene "OTTMUSG00000000056.1"; havana_transcript "OTTMUST00000000146.1";
chr11	HAVANA	exon	53179851	53179991	.	-	.	gene_id "ENSMUSG00000020361.14"; transcript_id "ENSMUST00000151854.2"; exon_number "3"; exon_id "ENSMUSE00001210827.2"; gene_type "protein_coding"; gene_name "Hspa4"; transcript_type "protein_coding_CDS_not_defined"; transcript_name "Hspa4-203"; transcript_support_level "5"; mgi_id "MGI:1342292"; havana_gene "OTTMUSG00000000056.1"; havana_transcript "OTTMUST00000000146.1";
chr11	HAVANA	exon	53177680	53177802	.	-	.	gene_id "ENSMUSG00000020361.14"; transcript_id "ENSMUST00000151854.2"; exon_number "4"; exon_id "ENSMUSE00001211221.2"; gene_type "protein_coding"; gene_name "Hspa4"; transcript_type "protein_coding_CDS_not_defined"; transcript_name "Hspa4-203"; transcript_support_level "5"; mgi_id "MGI:1342292"; havana_gene "OTTMUSG00000000056.1"; havana_transcript "OTTMUST00000000146.1";
chr11	HAVANA	exon	53174927	53175026	.	-	.	gene_id "ENSMUSG00000020361.14"; transcript_id "ENSMUST00000151854.2"; exon_number "5"; exon_id "ENSMUSE00001289840.2"; gene_type "protein_coding"; gene_name "Hspa4"; transcript_type "protein_coding_CDS_not_defined"; transcript_name "Hspa4-203"; transcript_support_level "5"; mgi_id "MGI:1342292"; havana_gene "OTTMUSG00000000056.1"; havana_transcript "OTTMUST00000000146.1";
chr11	HAVANA	exon	53174356	53174489	.	-	.	gene_id "ENSMUSG00000020361.14"; transcript_id "ENSMUST00000151854.2"; exon_number "6"; exon_id "ENSMUSE00001265304.2"; gene_type "protein_coding"; gene_name "Hspa4"; transcript_type "protein_coding_CDS_not_defined"; transcript_name "Hspa4-203"; transcript_support_level "5"; mgi_id "MGI:1342292"; havana_gene "OTTMUSG00000000056.1"; havana_transcript "OTTMUST00000000146.1";
chr11	HAVANA	exon	53171295	53171539	.	-	.	gene_id "ENSMUSG00000020361.14"; transcript_id "ENSMUST00000151854.2"; exon_number "7"; exon_id "ENSMUSE00001267125.2"; gene_type "protein_coding"; gene_name "Hspa4"; transcript_type "protein_coding_CDS_not_defined"; transcript_name "Hspa4-203"; transcript_support_level "5"; mgi_id "MGI:1342292"; havana_gene "OTTMUSG00000000056.1"; havana_transcript "OTTMUST00000000146.1";
chr11	HAVANA	exon	53165970	53166046	.	-	.	gene_id "ENSMUSG00000020361.14"; transcript_id "ENSMUST00000151854.2"; exon_number "8"; exon_id "ENSMUSE00001249640.2"; gene_type "protein_coding"; gene_name "Hspa4"; transcript_type "protein_coding_CDS_not_defined"; transcript_name "Hspa4-203"; transcript_support_level "5"; mgi_id "MGI:1342292"; havana_gene "OTTMUSG00000000056.1"; havana_transcript "OTTMUST00000000146.1";
chr11	HAVANA	exon	53163554	53163705	.	-	.	gene_id "ENSMUSG00000020361.14"; transcript_id "ENSMUST00000151854.2"; exon_number "9"; exon_id "ENSMUSE00001238481.2"; gene_type "protein_coding"; gene_name "Hspa4"; transcript_type "protein_coding_CDS_not_defined"; transcript_name "Hspa4-203"; transcript_support_level "5"; mgi_id "MGI:1342292"; havana_gene "OTTMUSG00000000056.1"; havana_transcript "OTTMUST00000000146.1";
chr11	HAVANA	exon	53162841	53162947	.	-	.	gene_id "ENSMUSG00000020361.14"; transcript_id "ENSMUST00000151854.2"; exon_number "10"; exon_id "ENSMUSE00001241473.2"; gene_type "protein_coding"; gene_name "Hspa4"; transcript_type "protein_coding_CDS_not_defined"; transcript_name "Hspa4-203"; transcript_support_level "5"; mgi_id "MGI:1342292"; havana_gene "OTTMUSG00000000056.1"; havana_transcript "OTTMUST00000000146.1";
chr11	HAVANA	exon	53161773	53161906	.	-	.	gene_id "ENSMUSG00000020361.14"; transcript_id "ENSMUST00000151854.2"; exon_number "11"; exon_id "ENSMUSE00001258439.2"; gene_type "protein_coding"; gene_name "Hspa4"; transcript_type "protein_coding_CDS_not_defined"; transcript_name "Hspa4-203"; transcript_support_level "5"; mgi_id "MGI:1342292"; havana_gene "OTTMUSG00000000056.1"; havana_transcript "OTTMUST00000000146.1";
chr11	HAVANA	exon	53160515	53160696	.	-	.	gene_id "ENSMUSG00000020361.14"; transcript_id "ENSMUST00000151854.2"; exon_number "12"; exon_id "ENSMUSE00001224798.2"; gene_type "protein_coding"; gene_name "Hspa4"; transcript_type "protein_coding_CDS_not_defined"; transcript_name "Hspa4-203"; transcript_support_level "5"; mgi_id "MGI:1342292"; havana_gene "OTTMUSG00000000056.1"; havana_transcript "OTTMUST00000000146.1";
chr11	HAVANA	exon	53159317	53159412	.	-	.	gene_id "ENSMUSG00000020361.14"; transcript_id "ENSMUST00000151854.2"; exon_number "13"; exon_id "ENSMUSE00001217680.2"; gene_type "protein_coding"; gene_name "Hspa4"; transcript_type "protein_coding_CDS_not_defined"; transcript_name "Hspa4-203"; transcript_support_level "5"; mgi_id "MGI:1342292"; havana_gene "OTTMUSG00000000056.1"; havana_transcript "OTTMUST00000000146.1";
chr11	HAVANA	exon	53157793	53157945	.	-	.	gene_id "ENSMUSG00000020361.14"; transcript_id "ENSMUST00000151854.2"; exon_number "14"; exon_id "ENSMUSE00001231609.2"; gene_type "protein_coding"; gene_name "Hspa4"; transcript_type "protein_coding_CDS_not_defined"; transcript_name "Hspa4-203"; transcript_support_level "5"; mgi_id "MGI:1342292"; havana_gene "OTTMUSG00000000056.1"; havana_transcript "OTTMUST00000000146.1";
chr11	HAVANA	exon	53156751	53156876	.	-	.	gene_id "ENSMUSG00000020361.14"; transcript_id "ENSMUST00000151854.2"; exon_number "15"; exon_id "ENSMUSE00001225310.2"; gene_type "protein_coding"; gene_name "Hspa4"; transcript_type "protein_coding_CDS_not_defined"; transcript_name "Hspa4-203"; transcript_support_level "5"; mgi_id "MGI:1342292"; havana_gene "OTTMUSG00000000056.1"; havana_transcript "OTTMUST00000000146.1";
chr11	HAVANA	exon	53155074	53155968	.	-	.	gene_id "ENSMUSG00000020361.14"; transcript_id "ENSMUST00000151854.2"; exon_number "16"; exon_id "ENSMUSE00000761416.2"; gene_type "protein_coding"; gene_name "Hspa4"; transcript_type "protein_coding_CDS_not_defined"; transcript_name "Hspa4-203"; transcript_support_level "5"; mgi_id "MGI:1342292"; havana_gene "OTTMUSG00000000056.1"; havana_transcript "OTTMUST00000000146.1";
chr11	IsoQuant	gene	53178488	53181177	.	-	.	gene_id "novel_gene_chr11_4250"; transcripts "1";
chr11	IsoQuant	transcript	53178488	53181177	.	-	.	gene_id "novel_gene_chr11_4250"; transcript_id "transcript4249.chr11.nnic"; exons "1";
chr11	IsoQuant	exon	53178488	53181177	.	-	.	gene_id "novel_gene_chr11_4250"; transcript_id "transcript4249.chr11.nnic"; exon_number "1"; exon_id "2121";
chr11	IsoQuant	gene	53183330	53187873	.	+	.	gene_id "novel_gene_chr11_4246"; transcripts "1";
chr11	IsoQuant	transcript	53183330	53187873	.	+	.	gene_id "novel_gene_chr11_4246"; transcript_id "transcript4245.chr11.nnic"; exons "1";
chr11	IsoQuant	exon	53183330	53187873	.	+	.	gene_id "novel_gene_chr11_4246"; transcript_id "transcript4245.chr11.nnic"; exon_number "1"; exon_id "2122";
chr11	HAVANA	gene	53215486	53224128	.	+	.	gene_id "ENSMUSG00000018239.10"; transcripts "2"; gene_type "protein_coding"; gene_name "Zcchc10"; mgi_id "MGI:1196228"; havana_gene "OTTMUSG00000000050.1";
chr11	HAVANA	transcript	53215506	53224128	.	+	.	gene_id "ENSMUSG00000018239.10"; transcript_id "ENSMUST00000018383.10"; exons "4"; gene_type "protein_coding"; gene_name "Zcchc10"; transcript_type "protein_coding"; transcript_name "Zcchc10-201"; protein_id "ENSMUSP00000018383.4"; transcript_support_level "1"; mgi_id "MGI:1196228"; tag "basic"; ccdsid "CCDS24675.1"; havana_gene "OTTMUSG00000000050.1"; havana_transcript "OTTMUST00000000133.1";
chr11	HAVANA	UTR	53215506	53215527	.	+	.	gene_id "ENSMUSG00000018239.10"; transcript_id "ENSMUST00000018383.10"; exon_number "1"; exon_id "2123";
chr11	HAVANA	exon	53215506	53215568	.	+	.	gene_id "ENSMUSG00000018239.10"; transcript_id "ENSMUST00000018383.10"; exon_number "2"; exon_id "ENSMUSE00000103821.4"; gene_type "protein_coding"; gene_name "Zcchc10"; transcript_type "protein_coding"; transcript_name "Zcchc10-201"; protein_id "ENSMUSP00000018383.4"; transcript_support_level "1"; mgi_id "MGI:1196228"; tag "basic"; ccdsid "CCDS24675.1"; havana_gene "OTTMUSG00000000050.1"; havana_transcript "OTTMUST00000000133.1";
chr11	HAVANA	start_codon	53215528	53215530	.	+	.	gene_id "ENSMUSG00000018239.10"; transcript_id "ENSMUST00000018383.10"; exon_number "3"; exon_id "2124";
chr11	HAVANA	CDS	53215528	53215568	.	+	.	gene_id "ENSMUSG00000018239.10"; transcript_id "ENSMUST00000018383.10"; exon_number "4"; exon_id "2125";
chr11	HAVANA	CDS	53218096	53218254	.	+	.	gene_id "ENSMUSG00000018239.10"; transcript_id "ENSMUST00000018383.10"; exon_number "5"; exon_id "ENSMUSE00000103815.2"; gene_type "protein_coding"; gene_name "Zcchc10"; transcript_type "protein_coding"; transcript_name "Zcchc10-201"; protein_id "ENSMUSP00000018383.4"; transcript_support_level "1"; mgi_id "MGI:1196228"; tag "basic"; ccdsid "CCDS24675.1"; havana_gene "OTTMUSG00000000050.1"; havana_transcript "OTTMUST00000000133.1";
chr11	HAVANA	exon	53218096	53218254	.	+	.	gene_id "ENSMUSG00000018239.10"; transcript_id "ENSMUST00000018383.10"; exon_number "6"; exon_id "ENSMUSE00000103815.2"; gene_type "protein_coding"; gene_name "Zcchc10"; transcript_type "protein_coding"; transcript_name "Zcchc10-201"; protein_id "ENSMUSP00000018383.4"; transcript_support_level "1"; mgi_id "MGI:1196228"; tag "basic"; ccdsid "CCDS24675.1"; havana_gene "OTTMUSG00000000050.1"; havana_transcript "OTTMUST00000000133.1";
chr11	HAVANA	CDS	53221514	53221558	.	+	.	gene_id "ENSMUSG00000018239.10"; transcript_id "ENSMUST00000018383.10"; exon_number "7"; exon_id "ENSMUSE00000103823.2"; gene_type "protein_coding"; gene_name "Zcchc10"; transcript_type "protein_coding"; transcript_name "Zcchc10-201"; protein_id "ENSMUSP00000018383.4"; transcript_support_level "1"; mgi_id "MGI:1196228"; tag "basic"; ccdsid "CCDS24675.1"; havana_gene "OTTMUSG00000000050.1"; havana_transcript "OTTMUST00000000133.1";
chr11	HAVANA	exon	53221514	53221558	.	+	.	gene_id "ENSMUSG00000018239.10"; transcript_id "ENSMUST00000018383.10"; exon_number "8"; exon_id "ENSMUSE00000103823.2"; gene_type "protein_coding"; gene_name "Zcchc10"; transcript_type "protein_coding"; transcript_name "Zcchc10-201"; protein_id "ENSMUSP00000018383.4"; transcript_support_level "1"; mgi_id "MGI:1196228"; tag "basic"; ccdsid "CCDS24675.1"; havana_gene "OTTMUSG00000000050.1"; havana_transcript "OTTMUST00000000133.1";
chr11	HAVANA	CDS	53223129	53223417	.	+	.	gene_id "ENSMUSG00000018239.10"; transcript_id "ENSMUST00000018383.10"; exon_number "9"; exon_id "2126";
chr11	HAVANA	exon	53223129	53224128	.	+	.	gene_id "ENSMUSG00000018239.10"; transcript_id "ENSMUST00000018383.10"; exon_number "10"; exon_id "ENSMUSE00000374181.4"; gene_type "protein_coding"; gene_name "Zcchc10"; transcript_type "protein_coding"; transcript_name "Zcchc10-201"; protein_id "ENSMUSP00000018383.4"; transcript_support_level "1"; mgi_id "MGI:1196228"; tag "basic"; ccdsid "CCDS24675.1"; havana_gene "OTTMUSG00000000050.1"; havana_transcript "OTTMUST00000000133.1";
chr11	HAVANA	stop_codon	53223418	53223420	.	+	.	gene_id "ENSMUSG00000018239.10"; transcript_id "ENSMUST00000018383.10"; exon_number "11"; exon_id "2127";
chr11	HAVANA	UTR	53223418	53224128	.	+	.	gene_id "ENSMUSG00000018239.10"; transcript_id "ENSMUST00000018383.10"; exon_number "12"; exon_id "2128";
chr11	IsoQuant	transcript	53215486	53221151	.	+	.	gene_id "ENSMUSG00000018239.10"; transcript_id "transcript4258.chr11.nic"; exons "2";
chr11	IsoQuant	exon	53215486	53215568	.	+	.	gene_id "ENSMUSG00000018239.10"; transcript_id "transcript4258.chr11.nic"; exon_number "1"; exon_id "2129";
chr11	IsoQuant	exon	53218096	53221151	.	+	.	gene_id "ENSMUSG00000018239.10"; transcript_id "transcript4258.chr11.nic"; exon_number "2"; exon_id "2130";
chr11	HAVANA	gene	53241574	53312657	.	+	.	gene_id "ENSMUSG00000049470.14"; transcripts "3"; gene_type "protein_coding"; gene_name "Aff4"; mgi_id "MGI:2136171"; tag "ncRNA_host"; havana_gene "OTTMUSG00000000053.1";
chr11	IsoQuant	transcript	53241597	53312063	.	+	.	gene_id "ENSMUSG00000049470.14"; transcript_id "transcript4272.chr11.nic"; exons "20";
chr11	IsoQuant	exon	53241597	53241956	.	+	.	gene_id "ENSMUSG00000049470.14"; transcript_id "transcript4272.chr11.nic"; exon_number "1"; exon_id "2131";
chr11	IsoQuant	exon	53259487	53259613	.	+	.	gene_id "ENSMUSG00000049470.14"; transcript_id "transcript4272.chr11.nic"; exon_number "2"; exon_id "ENSMUSE00000291734.4";
chr11	IsoQuant	exon	53263105	53263884	.	+	.	gene_id "ENSMUSG00000049470.14"; transcript_id "transcript4272.chr11.nic"; exon_number "3"; exon_id "ENSMUSE00000103858.2";
chr11	IsoQuant	exon	53266416	53266460	.	+	.	gene_id "ENSMUSG00000049470.14"; transcript_id "transcript4272.chr11.nic"; exon_number "4"; exon_id "ENSMUSE00001220768.2";
chr11	IsoQuant	exon	53280582	53280618	.	+	.	gene_id "ENSMUSG00000049470.14"; transcript_id "transcript4272.chr11.nic"; exon_number "5"; exon_id "ENSMUSE00001271547.2";
chr11	IsoQuant	exon	53283598	53283643	.	+	.	gene_id "ENSMUSG00000049470.14"; transcript_id "transcript4272.chr11.nic"; exon_number "6"; exon_id "ENSMUSE00001306900.2";
chr11	IsoQuant	exon	53287366	53287420	.	+	.	gene_id "ENSMUSG00000049470.14"; transcript_id "transcript4272.chr11.nic"; exon_number "7"; exon_id "ENSMUSE00001291684.2";
chr11	IsoQuant	exon	53288659	53288696	.	+	.	gene_id "ENSMUSG00000049470.14"; transcript_id "transcript4272.chr11.nic"; exon_number "8"; exon_id "ENSMUSE00001234779.2";
chr11	IsoQuant	exon	53289064	53289226	.	+	.	gene_id "ENSMUSG00000049470.14"; transcript_id "transcript4272.chr11.nic"; exon_number "9"; exon_id "ENSMUSE00001373403.2";
chr11	IsoQuant	exon	53290416	53291333	.	+	.	gene_id "ENSMUSG00000049470.14"; transcript_id "transcript4272.chr11.nic"; exon_number "10"; exon_id "ENSMUSE00000103854.2";
chr11	IsoQuant	exon	53293305	53293393	.	+	.	gene_id "ENSMUSG00000049470.14"; transcript_id "transcript4272.chr11.nic"; exon_number "11"; exon_id "ENSMUSE00000103864.2";
chr11	IsoQuant	exon	53295183	53295429	.	+	.	gene_id "ENSMUSG00000049470.14"; transcript_id "transcript4272.chr11.nic"; exon_number "12"; exon_id "ENSMUSE00000452925.2";
chr11	IsoQuant	exon	53297408	53297502	.	+	.	gene_id "ENSMUSG00000049470.14"; transcript_id "transcript4272.chr11.nic"; exon_number "13"; exon_id "ENSMUSE00001277160.2";
chr11	IsoQuant	exon	53298707	53298770	.	+	.	gene_id "ENSMUSG00000049470.14"; transcript_id "transcript4272.chr11.nic"; exon_number "14"; exon_id "ENSMUSE00001246982.2";
chr11	IsoQuant	exon	53298884	53299020	.	+	.	gene_id "ENSMUSG00000049470.14"; transcript_id "transcript4272.chr11.nic"; exon_number "15"; exon_id "ENSMUSE00001230176.2";
chr11	IsoQuant	exon	53299226	53299297	.	+	.	gene_id "ENSMUSG00000049470.14"; transcript_id "transcript4272.chr11.nic"; exon_number "16"; exon_id "ENSMUSE00001312351.2";
chr11	IsoQuant	exon	53300095	53300188	.	+	.	gene_id "ENSMUSG00000049470.14"; transcript_id "transcript4272.chr11.nic"; exon_number "17"; exon_id "ENSMUSE00000452883.2";
chr11	IsoQuant	exon	53301743	53301786	.	+	.	gene_id "ENSMUSG00000049470.14"; transcript_id "transcript4272.chr11.nic"; exon_number "18"; exon_id "ENSMUSE00000339182.3";
chr11	IsoQuant	exon	53302663	53302883	.	+	.	gene_id "ENSMUSG00000049470.14"; transcript_id "transcript4272.chr11.nic"; exon_number "19"; exon_id "ENSMUSE00001239480.2";
chr11	IsoQuant	exon	53306215	53312063	.	+	.	gene_id "ENSMUSG00000049470.14"; transcript_id "transcript4272.chr11.nic"; exon_number "20"; exon_id "2132";
chr11	IsoQuant	transcript	53241574	53274343	.	+	.	gene_id "ENSMUSG00000049470.14"; transcript_id "transcript4307.chr11.nic"; exons "5";
chr11	IsoQuant	exon	53241574	53241956	.	+	.	gene_id "ENSMUSG00000049470.14"; transcript_id "transcript4307.chr11.nic"; exon_number "1"; exon_id "2133";
chr11	IsoQuant	exon	53259487	53259613	.	+	.	gene_id "ENSMUSG00000049470.14"; transcript_id "transcript4307.chr11.nic"; exon_number "2"; exon_id "ENSMUSE00000291734.4";
chr11	IsoQuant	exon	53263105	53263884	.	+	.	gene_id "ENSMUSG00000049470.14"; transcript_id "transcript4307.chr11.nic"; exon_number "3"; exon_id "ENSMUSE00000103858.2";
chr11	IsoQuant	exon	53266416	53266460	.	+	.	gene_id "ENSMUSG00000049470.14"; transcript_id "transcript4307.chr11.nic"; exon_number "4"; exon_id "ENSMUSE00001220768.2";
chr11	IsoQuant	exon	53271413	53274343	.	+	.	gene_id "ENSMUSG00000049470.14"; transcript_id "transcript4307.chr11.nic"; exon_number "5"; exon_id "2134";
chr11	IsoQuant	transcript	53241597	53266765	.	+	.	gene_id "ENSMUSG00000049470.14"; transcript_id "transcript4309.chr11.nic"; exons "4";
chr11	IsoQuant	exon	53241597	53241956	.	+	.	gene_id "ENSMUSG00000049470.14"; transcript_id "transcript4309.chr11.nic"; exon_number "1"; exon_id "chr11.2131";
chr11	IsoQuant	exon	53259487	53259613	.	+	.	gene_id "ENSMUSG00000049470.14"; transcript_id "transcript4309.chr11.nic"; exon_number "2"; exon_id "ENSMUSE00000291734.4";
chr11	IsoQuant	exon	53263105	53263884	.	+	.	gene_id "ENSMUSG00000049470.14"; transcript_id "transcript4309.chr11.nic"; exon_number "3"; exon_id "ENSMUSE00000103858.2";
chr11	IsoQuant	exon	53266416	53266765	.	+	.	gene_id "ENSMUSG00000049470.14"; transcript_id "transcript4309.chr11.nic"; exon_number "4"; exon_id "2135";
chr11	HAVANA	gene	53242923	53257433	.	+	.	gene_id "ENSMUSG00000139832.1"; transcripts "2"; gene_type "lncRNA"; gene_name "ENSMUSG00000139832"; tag "overlapping_locus";
chr11	IsoQuant	transcript	53253249	53255226	.	+	.	gene_id "ENSMUSG00000139832.1"; transcript_id "transcript4312.chr11.nnic"; exons "1";
chr11	IsoQuant	exon	53253249	53255226	.	+	.	gene_id "ENSMUSG00000139832.1"; transcript_id "transcript4312.chr11.nnic"; exon_number "1"; exon_id "2136";
chr11	IsoQuant	transcript	53245685	53247788	.	+	.	gene_id "ENSMUSG00000139832.1"; transcript_id "transcript4314.chr11.nnic"; exons "1";
chr11	IsoQuant	exon	53245685	53247788	.	+	.	gene_id "ENSMUSG00000139832.1"; transcript_id "transcript4314.chr11.nnic"; exon_number "1"; exon_id "2137";
chr11	IsoQuant	gene	53247405	53248785	.	-	.	gene_id "novel_gene_chr11_4323"; transcripts "1";
chr11	IsoQuant	transcript	53247405	53248785	.	-	.	gene_id "novel_gene_chr11_4323"; transcript_id "transcript4322.chr11.nnic"; exons "1";
chr11	IsoQuant	exon	53247405	53248785	.	-	.	gene_id "novel_gene_chr11_4323"; transcript_id "transcript4322.chr11.nnic"; exon_number "1"; exon_id "2138";
chr11	IsoQuant	gene	53279418	53281342	.	+	.	gene_id "novel_gene_chr11_4317"; transcripts "1";
chr11	IsoQuant	transcript	53279418	53281342	.	+	.	gene_id "novel_gene_chr11_4317"; transcript_id "transcript4316.chr11.nnic"; exons "1";
chr11	IsoQuant	exon	53279418	53281342	.	+	.	gene_id "novel_gene_chr11_4317"; transcript_id "transcript4316.chr11.nnic"; exon_number "1"; exon_id "2139";
chr11	HAVANA	gene	53318749	53321658	.	-	.	gene_id "ENSMUSG00000044894.15"; transcripts "1"; gene_type "protein_coding"; gene_name "Uqcrq"; mgi_id "MGI:107807"; havana_gene "OTTMUSG00000000054.1";
chr11	HAVANA	transcript	53318749	53321654	.	-	.	gene_id "ENSMUSG00000044894.15"; transcript_id "ENSMUST00000061326.5"; exons "2"; gene_type "protein_coding"; gene_name "Uqcrq"; transcript_type "protein_coding"; transcript_name "Uqcrq-201"; protein_id "ENSMUSP00000053145.5"; transcript_support_level "1"; mgi_id "MGI:107807"; tag "basic"; ccdsid "CCDS36151.1"; havana_gene "OTTMUSG00000000054.1"; havana_transcript "OTTMUST00000012529.1";
chr11	HAVANA	UTR	53321517	53321654	.	-	.	gene_id "ENSMUSG00000044894.15"; transcript_id "ENSMUST00000061326.5"; exon_number "1"; exon_id "2140";
chr11	HAVANA	start_codon	53321514	53321516	.	-	.	gene_id "ENSMUSG00000044894.15"; transcript_id "ENSMUST00000061326.5"; exon_number "2"; exon_id "2141";
chr11	HAVANA	exon	53321363	53321654	.	-	.	gene_id "ENSMUSG00000044894.15"; transcript_id "ENSMUST00000061326.5"; exon_number "3"; exon_id "ENSMUSE00000473796.3"; gene_type "protein_coding"; gene_name "Uqcrq"; transcript_type "protein_coding"; transcript_name "Uqcrq-201"; protein_id "ENSMUSP00000053145.5"; transcript_support_level "1"; mgi_id "MGI:107807"; tag "basic"; ccdsid "CCDS36151.1"; havana_gene "OTTMUSG00000000054.1"; havana_transcript "OTTMUST00000012529.1";
chr11	HAVANA	CDS	53321363	53321516	.	-	.	gene_id "ENSMUSG00000044894.15"; transcript_id "ENSMUST00000061326.5"; exon_number "4"; exon_id "2142";
chr11	HAVANA	CDS	53319886	53319977	.	-	.	gene_id "ENSMUSG00000044894.15"; transcript_id "ENSMUST00000061326.5"; exon_number "5"; exon_id "2143";
chr11	HAVANA	stop_codon	53319883	53319885	.	-	.	gene_id "ENSMUSG00000044894.15"; transcript_id "ENSMUST00000061326.5"; exon_number "6"; exon_id "2144";
chr11	HAVANA	exon	53318749	53319977	.	-	.	gene_id "ENSMUSG00000044894.15"; transcript_id "ENSMUST00000061326.5"; exon_number "7"; exon_id "ENSMUSE00000507423.3"; gene_type "protein_coding"; gene_name "Uqcrq"; transcript_type "protein_coding"; transcript_name "Uqcrq-201"; protein_id "ENSMUSP00000053145.5"; transcript_support_level "1"; mgi_id "MGI:107807"; tag "basic"; ccdsid "CCDS36151.1"; havana_gene "OTTMUSG00000000054.1"; havana_transcript "OTTMUST00000012529.1";
chr11	HAVANA	UTR	53318749	53319885	.	-	.	gene_id "ENSMUSG00000044894.15"; transcript_id "ENSMUST00000061326.5"; exon_number "8"; exon_id "2145";
chr11	IsoQuant	gene	53320252	53321647	.	-	.	gene_id "novel_gene_chr11_4327"; transcripts "1";
chr11	IsoQuant	transcript	53320252	53321647	.	-	.	gene_id "novel_gene_chr11_4327"; transcript_id "transcript4326.chr11.nnic"; exons "1";
chr11	IsoQuant	exon	53320252	53321647	.	-	.	gene_id "novel_gene_chr11_4327"; transcript_id "transcript4326.chr11.nnic"; exon_number "1"; exon_id "2146";
chr11	HAVANA	gene	53321703	53328731	.	+	.	gene_id "ENSMUSG00000018238.7"; transcripts "1"; gene_type "protein_coding"; gene_name "Gdf9"; mgi_id "MGI:95692"; havana_gene "OTTMUSG00000000055.1";
chr11	IsoQuant	transcript	53321703	53328731	.	+	.	gene_id "ENSMUSG00000018238.7"; transcript_id "transcript4330.chr11.nic"; exons "4";
chr11	IsoQuant	exon	53321703	53321879	.	+	.	gene_id "ENSMUSG00000018238.7"; transcript_id "transcript4330.chr11.nic"; exon_number "1"; exon_id "2147";
chr11	IsoQuant	exon	53323765	53323876	.	+	.	gene_id "ENSMUSG00000018238.7"; transcript_id "transcript4330.chr11.nic"; exon_number "2"; exon_id "ENSMUSE00000831661.2";
chr11	IsoQuant	exon	53324434	53324629	.	+	.	gene_id "ENSMUSG00000018238.7"; transcript_id "transcript4330.chr11.nic"; exon_number "3"; exon_id "2148";
chr11	IsoQuant	exon	53327443	53328731	.	+	.	gene_id "ENSMUSG00000018238.7"; transcript_id "transcript4330.chr11.nic"; exon_number "4"; exon_id "ENSMUSE00000103886.8";
chr11	IsoQuant	gene	53321768	53328726	.	+	.	gene_id "novel_gene_chr11_4332"; transcripts "1";
chr11	IsoQuant	transcript	53321768	53328726	.	+	.	gene_id "novel_gene_chr11_4332"; transcript_id "transcript4331.chr11.nnic"; exons "2";
chr11	IsoQuant	exon	53321768	53321879	.	+	.	gene_id "novel_gene_chr11_4332"; transcript_id "transcript4331.chr11.nnic"; exon_number "1"; exon_id "2149";
chr11	IsoQuant	exon	53327443	53328726	.	+	.	gene_id "novel_gene_chr11_4332"; transcript_id "transcript4331.chr11.nnic"; exon_number "2"; exon_id "2150";
chr11	HAVANA	gene	53348032	53358593	.	+	.	gene_id "ENSMUSG00000018387.13"; transcripts "2"; gene_type "protein_coding"; gene_name "Shroom1"; mgi_id "MGI:1919024"; havana_gene "OTTMUSG00000005639.1";
chr11	HAVANA	transcript	53348032	53358593	.	+	.	gene_id "ENSMUSG00000018387.13"; transcript_id "ENSMUST00000109013.9"; exons "8"; gene_type "protein_coding"; gene_name "Shroom1"; transcript_type "protein_coding"; transcript_name "Shroom1-204"; protein_id "ENSMUSP00000104641.3"; transcript_support_level "1"; mgi_id "MGI:1919024"; tag "basic"; ccdsid "CCDS24680.2"; havana_gene "OTTMUSG00000005639.1"; havana_transcript "OTTMUST00000071555.1";
chr11	HAVANA	UTR	53348032	53348168	.	+	.	gene_id "ENSMUSG00000018387.13"; transcript_id "ENSMUST00000109013.9"; exon_number "1"; exon_id "ENSMUSE00000291390.6"; gene_type "protein_coding"; gene_name "Shroom1"; transcript_type "protein_coding"; transcript_name "Shroom1-204"; protein_id "ENSMUSP00000104641.3"; transcript_support_level "1"; mgi_id "MGI:1919024"; tag "basic"; ccdsid "CCDS24680.2"; havana_gene "OTTMUSG00000005639.1"; havana_transcript "OTTMUST00000071555.1";
chr11	HAVANA	exon	53348032	53348168	.	+	.	gene_id "ENSMUSG00000018387.13"; transcript_id "ENSMUST00000109013.9"; exon_number "2"; exon_id "ENSMUSE00000291390.6"; gene_type "protein_coding"; gene_name "Shroom1"; transcript_type "protein_coding"; transcript_name "Shroom1-204"; protein_id "ENSMUSP00000104641.3"; transcript_support_level "1"; mgi_id "MGI:1919024"; tag "basic"; ccdsid "CCDS24680.2"; havana_gene "OTTMUSG00000005639.1"; havana_transcript "OTTMUST00000071555.1";
chr11	HAVANA	UTR	53354050	53354081	.	+	.	gene_id "ENSMUSG00000018387.13"; transcript_id "ENSMUST00000109013.9"; exon_number "3"; exon_id "2151";
chr11	HAVANA	exon	53354050	53355020	.	+	.	gene_id "ENSMUSG00000018387.13"; transcript_id "ENSMUST00000109013.9"; exon_number "4"; exon_id "ENSMUSE00001271714.2"; gene_type "protein_coding"; gene_name "Shroom1"; transcript_type "protein_coding"; transcript_name "Shroom1-204"; protein_id "ENSMUSP00000104641.3"; transcript_support_level "1"; mgi_id "MGI:1919024"; tag "basic"; ccdsid "CCDS24680.2"; havana_gene "OTTMUSG00000005639.1"; havana_transcript "OTTMUST00000071555.1";
chr11	HAVANA	start_codon	53354082	53354084	.	+	.	gene_id "ENSMUSG00000018387.13"; transcript_id "ENSMUST00000109013.9"; exon_number "5"; exon_id "2152";
chr11	HAVANA	CDS	53354082	53355020	.	+	.	gene_id "ENSMUSG00000018387.13"; transcript_id "ENSMUST00000109013.9"; exon_number "6"; exon_id "2153";
chr11	HAVANA	CDS	53355102	53355157	.	+	.	gene_id "ENSMUSG00000018387.13"; transcript_id "ENSMUST00000109013.9"; exon_number "7"; exon_id "ENSMUSE00001309692.2"; gene_type "protein_coding"; gene_name "Shroom1"; transcript_type "protein_coding"; transcript_name "Shroom1-204"; protein_id "ENSMUSP00000104641.3"; transcript_support_level "1"; mgi_id "MGI:1919024"; tag "basic"; ccdsid "CCDS24680.2"; havana_gene "OTTMUSG00000005639.1"; havana_transcript "OTTMUST00000071555.1";
chr11	HAVANA	exon	53355102	53355157	.	+	.	gene_id "ENSMUSG00000018387.13"; transcript_id "ENSMUST00000109013.9"; exon_number "8"; exon_id "ENSMUSE00001309692.2"; gene_type "protein_coding"; gene_name "Shroom1"; transcript_type "protein_coding"; transcript_name "Shroom1-204"; protein_id "ENSMUSP00000104641.3"; transcript_support_level "1"; mgi_id "MGI:1919024"; tag "basic"; ccdsid "CCDS24680.2"; havana_gene "OTTMUSG00000005639.1"; havana_transcript "OTTMUST00000071555.1";
chr11	HAVANA	CDS	53355947	53356135	.	+	.	gene_id "ENSMUSG00000018387.13"; transcript_id "ENSMUST00000109013.9"; exon_number "9"; exon_id "ENSMUSE00000579893.2"; gene_type "protein_coding"; gene_name "Shroom1"; transcript_type "protein_coding"; transcript_name "Shroom1-204"; protein_id "ENSMUSP00000104641.3"; transcript_support_level "1"; mgi_id "MGI:1919024"; tag "basic"; ccdsid "CCDS24680.2"; havana_gene "OTTMUSG00000005639.1"; havana_transcript "OTTMUST00000071555.1";
chr11	HAVANA	exon	53355947	53356135	.	+	.	gene_id "ENSMUSG00000018387.13"; transcript_id "ENSMUST00000109013.9"; exon_number "10"; exon_id "ENSMUSE00000579893.2"; gene_type "protein_coding"; gene_name "Shroom1"; transcript_type "protein_coding"; transcript_name "Shroom1-204"; protein_id "ENSMUSP00000104641.3"; transcript_support_level "1"; mgi_id "MGI:1919024"; tag "basic"; ccdsid "CCDS24680.2"; havana_gene "OTTMUSG00000005639.1"; havana_transcript "OTTMUST00000071555.1";
chr11	HAVANA	CDS	53356323	53356871	.	+	.	gene_id "ENSMUSG00000018387.13"; transcript_id "ENSMUST00000109013.9"; exon_number "11"; exon_id "ENSMUSE00000103899.2"; gene_type "protein_coding"; gene_name "Shroom1"; transcript_type "protein_coding"; transcript_name "Shroom1-204"; protein_id "ENSMUSP00000104641.3"; transcript_support_level "1"; mgi_id "MGI:1919024"; tag "basic"; ccdsid "CCDS24680.2"; havana_gene "OTTMUSG00000005639.1"; havana_transcript "OTTMUST00000071555.1";
chr11	HAVANA	exon	53356323	53356871	.	+	.	gene_id "ENSMUSG00000018387.13"; transcript_id "ENSMUST00000109013.9"; exon_number "12"; exon_id "ENSMUSE00000103899.2"; gene_type "protein_coding"; gene_name "Shroom1"; transcript_type "protein_coding"; transcript_name "Shroom1-204"; protein_id "ENSMUSP00000104641.3"; transcript_support_level "1"; mgi_id "MGI:1919024"; tag "basic"; ccdsid "CCDS24680.2"; havana_gene "OTTMUSG00000005639.1"; havana_transcript "OTTMUST00000071555.1";
chr11	HAVANA	CDS	53356951	53357083	.	+	.	gene_id "ENSMUSG00000018387.13"; transcript_id "ENSMUST00000109013.9"; exon_number "13"; exon_id "ENSMUSE00000103897.2"; gene_type "protein_coding"; gene_name "Shroom1"; transcript_type "protein_coding"; transcript_name "Shroom1-204"; protein_id "ENSMUSP00000104641.3"; transcript_support_level "1"; mgi_id "MGI:1919024"; tag "basic"; ccdsid "CCDS24680.2"; havana_gene "OTTMUSG00000005639.1"; havana_transcript "OTTMUST00000071555.1";
chr11	HAVANA	exon	53356951	53357083	.	+	.	gene_id "ENSMUSG00000018387.13"; transcript_id "ENSMUST00000109013.9"; exon_number "14"; exon_id "ENSMUSE00000103897.2"; gene_type "protein_coding"; gene_name "Shroom1"; transcript_type "protein_coding"; transcript_name "Shroom1-204"; protein_id "ENSMUSP00000104641.3"; transcript_support_level "1"; mgi_id "MGI:1919024"; tag "basic"; ccdsid "CCDS24680.2"; havana_gene "OTTMUSG00000005639.1"; havana_transcript "OTTMUST00000071555.1";
chr11	HAVANA	CDS	53357205	53357477	.	+	.	gene_id "ENSMUSG00000018387.13"; transcript_id "ENSMUST00000109013.9"; exon_number "15"; exon_id "ENSMUSE00001243836.2"; gene_type "protein_coding"; gene_name "Shroom1"; transcript_type "protein_coding"; transcript_name "Shroom1-204"; protein_id "ENSMUSP00000104641.3"; transcript_support_level "1"; mgi_id "MGI:1919024"; tag "basic"; ccdsid "CCDS24680.2"; havana_gene "OTTMUSG00000005639.1"; havana_transcript "OTTMUST00000071555.1";
chr11	HAVANA	exon	53357205	53357477	.	+	.	gene_id "ENSMUSG00000018387.13"; transcript_id "ENSMUST00000109013.9"; exon_number "16"; exon_id "ENSMUSE00001243836.2"; gene_type "protein_coding"; gene_name "Shroom1"; transcript_type "protein_coding"; transcript_name "Shroom1-204"; protein_id "ENSMUSP00000104641.3"; transcript_support_level "1"; mgi_id "MGI:1919024"; tag "basic"; ccdsid "CCDS24680.2"; havana_gene "OTTMUSG00000005639.1"; havana_transcript "OTTMUST00000071555.1";
chr11	HAVANA	CDS	53357590	53357919	.	+	.	gene_id "ENSMUSG00000018387.13"; transcript_id "ENSMUST00000109013.9"; exon_number "17"; exon_id "2154";
chr11	HAVANA	exon	53357590	53358593	.	+	.	gene_id "ENSMUSG00000018387.13"; transcript_id "ENSMUST00000109013.9"; exon_number "18"; exon_id "ENSMUSE00000367539.7"; gene_type "protein_coding"; gene_name "Shroom1"; transcript_type "protein_coding"; transcript_name "Shroom1-204"; protein_id "ENSMUSP00000104641.3"; transcript_support_level "1"; mgi_id "MGI:1919024"; tag "basic"; ccdsid "CCDS24680.2"; havana_gene "OTTMUSG00000005639.1"; havana_transcript "OTTMUST00000071555.1";
chr11	HAVANA	stop_codon	53357920	53357922	.	+	.	gene_id "ENSMUSG00000018387.13"; transcript_id "ENSMUST00000109013.9"; exon_number "19"; exon_id "2155";
chr11	HAVANA	UTR	53357920	53358593	.	+	.	gene_id "ENSMUSG00000018387.13"; transcript_id "ENSMUST00000109013.9"; exon_number "20"; exon_id "2156";
chr11	HAVANA	transcript	53348057	53358125	.	+	.	gene_id "ENSMUSG00000018387.13"; transcript_id "ENSMUST00000018531.12"; exons "7"; gene_type "protein_coding"; gene_name "Shroom1"; transcript_type "protein_coding"; transcript_name "Shroom1-201"; protein_id "ENSMUSP00000018531.6"; transcript_support_level "1"; mgi_id "MGI:1919024"; tag "basic"; ccdsid "CCDS70182.1"; havana_gene "OTTMUSG00000005639.1"; havana_transcript "OTTMUST00000071556.1";
chr11	HAVANA	UTR	53348057	53348168	.	+	.	gene_id "ENSMUSG00000018387.13"; transcript_id "ENSMUST00000018531.12"; exon_number "1"; exon_id "ENSMUSE00000819627.2"; gene_type "protein_coding"; gene_name "Shroom1"; transcript_type "protein_coding"; transcript_name "Shroom1-201"; protein_id "ENSMUSP00000018531.6"; transcript_support_level "1"; mgi_id "MGI:1919024"; tag "basic"; ccdsid "CCDS70182.1"; havana_gene "OTTMUSG00000005639.1"; havana_transcript "OTTMUST00000071556.1";
chr11	HAVANA	exon	53348057	53348168	.	+	.	gene_id "ENSMUSG00000018387.13"; transcript_id "ENSMUST00000018531.12"; exon_number "2"; exon_id "ENSMUSE00000819627.2"; gene_type "protein_coding"; gene_name "Shroom1"; transcript_type "protein_coding"; transcript_name "Shroom1-201"; protein_id "ENSMUSP00000018531.6"; transcript_support_level "1"; mgi_id "MGI:1919024"; tag "basic"; ccdsid "CCDS70182.1"; havana_gene "OTTMUSG00000005639.1"; havana_transcript "OTTMUST00000071556.1";
chr11	HAVANA	UTR	53354050	53354081	.	+	.	gene_id "ENSMUSG00000018387.13"; transcript_id "ENSMUST00000018531.12"; exon_number "3"; exon_id "chr11.2151";
chr11	HAVANA	exon	53354050	53355020	.	+	.	gene_id "ENSMUSG00000018387.13"; transcript_id "ENSMUST00000018531.12"; exon_number "4"; exon_id "ENSMUSE00001271714.2"; gene_type "protein_coding"; gene_name "Shroom1"; transcript_type "protein_coding"; transcript_name "Shroom1-201"; protein_id "ENSMUSP00000018531.6"; transcript_support_level "1"; mgi_id "MGI:1919024"; tag "basic"; ccdsid "CCDS70182.1"; havana_gene "OTTMUSG00000005639.1"; havana_transcript "OTTMUST00000071556.1";
chr11	HAVANA	start_codon	53354082	53354084	.	+	.	gene_id "ENSMUSG00000018387.13"; transcript_id "ENSMUST00000018531.12"; exon_number "5"; exon_id "chr11.2152";
chr11	HAVANA	CDS	53354082	53355020	.	+	.	gene_id "ENSMUSG00000018387.13"; transcript_id "ENSMUST00000018531.12"; exon_number "6"; exon_id "chr11.2153";
chr11	HAVANA	CDS	53355102	53355157	.	+	.	gene_id "ENSMUSG00000018387.13"; transcript_id "ENSMUST00000018531.12"; exon_number "7"; exon_id "ENSMUSE00001309692.2"; gene_type "protein_coding"; gene_name "Shroom1"; transcript_type "protein_coding"; transcript_name "Shroom1-201"; protein_id "ENSMUSP00000018531.6"; transcript_support_level "1"; mgi_id "MGI:1919024"; tag "basic"; ccdsid "CCDS70182.1"; havana_gene "OTTMUSG00000005639.1"; havana_transcript "OTTMUST00000071556.1";
chr11	HAVANA	exon	53355102	53355157	.	+	.	gene_id "ENSMUSG00000018387.13"; transcript_id "ENSMUST00000018531.12"; exon_number "8"; exon_id "ENSMUSE00001309692.2"; gene_type "protein_coding"; gene_name "Shroom1"; transcript_type "protein_coding"; transcript_name "Shroom1-201"; protein_id "ENSMUSP00000018531.6"; transcript_support_level "1"; mgi_id "MGI:1919024"; tag "basic"; ccdsid "CCDS70182.1"; havana_gene "OTTMUSG00000005639.1"; havana_transcript "OTTMUST00000071556.1";
chr11	HAVANA	CDS	53356323	53356871	.	+	.	gene_id "ENSMUSG00000018387.13"; transcript_id "ENSMUST00000018531.12"; exon_number "9"; exon_id "ENSMUSE00000103899.2"; gene_type "protein_coding"; gene_name "Shroom1"; transcript_type "protein_coding"; transcript_name "Shroom1-201"; protein_id "ENSMUSP00000018531.6"; transcript_support_level "1"; mgi_id "MGI:1919024"; tag "basic"; ccdsid "CCDS70182.1"; havana_gene "OTTMUSG00000005639.1"; havana_transcript "OTTMUST00000071556.1";
chr11	HAVANA	exon	53356323	53356871	.	+	.	gene_id "ENSMUSG00000018387.13"; transcript_id "ENSMUST00000018531.12"; exon_number "10"; exon_id "ENSMUSE00000103899.2"; gene_type "protein_coding"; gene_name "Shroom1"; transcript_type "protein_coding"; transcript_name "Shroom1-201"; protein_id "ENSMUSP00000018531.6"; transcript_support_level "1"; mgi_id "MGI:1919024"; tag "basic"; ccdsid "CCDS70182.1"; havana_gene "OTTMUSG00000005639.1"; havana_transcript "OTTMUST00000071556.1";
chr11	HAVANA	CDS	53356951	53357083	.	+	.	gene_id "ENSMUSG00000018387.13"; transcript_id "ENSMUST00000018531.12"; exon_number "11"; exon_id "ENSMUSE00000103897.2"; gene_type "protein_coding"; gene_name "Shroom1"; transcript_type "protein_coding"; transcript_name "Shroom1-201"; protein_id "ENSMUSP00000018531.6"; transcript_support_level "1"; mgi_id "MGI:1919024"; tag "basic"; ccdsid "CCDS70182.1"; havana_gene "OTTMUSG00000005639.1"; havana_transcript "OTTMUST00000071556.1";
chr11	HAVANA	exon	53356951	53357083	.	+	.	gene_id "ENSMUSG00000018387.13"; transcript_id "ENSMUST00000018531.12"; exon_number "12"; exon_id "ENSMUSE00000103897.2"; gene_type "protein_coding"; gene_name "Shroom1"; transcript_type "protein_coding"; transcript_name "Shroom1-201"; protein_id "ENSMUSP00000018531.6"; transcript_support_level "1"; mgi_id "MGI:1919024"; tag "basic"; ccdsid "CCDS70182.1"; havana_gene "OTTMUSG00000005639.1"; havana_transcript "OTTMUST00000071556.1";
chr11	HAVANA	CDS	53357205	53357477	.	+	.	gene_id "ENSMUSG00000018387.13"; transcript_id "ENSMUST00000018531.12"; exon_number "13"; exon_id "ENSMUSE00001243836.2"; gene_type "protein_coding"; gene_name "Shroom1"; transcript_type "protein_coding"; transcript_name "Shroom1-201"; protein_id "ENSMUSP00000018531.6"; transcript_support_level "1"; mgi_id "MGI:1919024"; tag "basic"; ccdsid "CCDS70182.1"; havana_gene "OTTMUSG00000005639.1"; havana_transcript "OTTMUST00000071556.1";
chr11	HAVANA	exon	53357205	53357477	.	+	.	gene_id "ENSMUSG00000018387.13"; transcript_id "ENSMUST00000018531.12"; exon_number "14"; exon_id "ENSMUSE00001243836.2"; gene_type "protein_coding"; gene_name "Shroom1"; transcript_type "protein_coding"; transcript_name "Shroom1-201"; protein_id "ENSMUSP00000018531.6"; transcript_support_level "1"; mgi_id "MGI:1919024"; tag "basic"; ccdsid "CCDS70182.1"; havana_gene "OTTMUSG00000005639.1"; havana_transcript "OTTMUST00000071556.1";
chr11	HAVANA	CDS	53357590	53357919	.	+	.	gene_id "ENSMUSG00000018387.13"; transcript_id "ENSMUST00000018531.12"; exon_number "15"; exon_id "chr11.2154";
chr11	HAVANA	exon	53357590	53358125	.	+	.	gene_id "ENSMUSG00000018387.13"; transcript_id "ENSMUST00000018531.12"; exon_number "16"; exon_id "ENSMUSE00000746724.2"; gene_type "protein_coding"; gene_name "Shroom1"; transcript_type "protein_coding"; transcript_name "Shroom1-201"; protein_id "ENSMUSP00000018531.6"; transcript_support_level "1"; mgi_id "MGI:1919024"; tag "basic"; ccdsid "CCDS70182.1"; havana_gene "OTTMUSG00000005639.1"; havana_transcript "OTTMUST00000071556.1";
chr11	HAVANA	stop_codon	53357920	53357922	.	+	.	gene_id "ENSMUSG00000018387.13"; transcript_id "ENSMUST00000018531.12"; exon_number "17"; exon_id "chr11.2155";
chr11	HAVANA	UTR	53357920	53358125	.	+	.	gene_id "ENSMUSG00000018387.13"; transcript_id "ENSMUST00000018531.12"; exon_number "18"; exon_id "2157";
chr11	HAVANA	gene	53367400	53371101	.	-	.	gene_id "ENSMUSG00000044352.7"; transcripts "1"; gene_type "protein_coding"; gene_name "Sowaha"; mgi_id "MGI:2687280"; havana_gene "OTTMUSG00000005638.1";
chr11	HAVANA	transcript	53367400	53371101	.	-	.	gene_id "ENSMUSG00000044352.7"; transcript_id "ENSMUST00000104955.4"; exons "1"; gene_type "protein_coding"; gene_name "Sowaha"; transcript_type "protein_coding"; transcript_name "Sowaha-201"; protein_id "ENSMUSP00000100561.3"; transcript_support_level "NA"; mgi_id "MGI:2687280"; tag "basic"; ccdsid "CCDS24681.2"; havana_gene "OTTMUSG00000005638.1"; havana_transcript "OTTMUST00000012543.1";
chr11	HAVANA	UTR	53370735	53371101	.	-	.	gene_id "ENSMUSG00000044352.7"; transcript_id "ENSMUST00000104955.4"; exon_number "1"; exon_id "2158";
chr11	HAVANA	start_codon	53370732	53370734	.	-	.	gene_id "ENSMUSG00000044352.7"; transcript_id "ENSMUST00000104955.4"; exon_number "2"; exon_id "2159";
chr11	HAVANA	CDS	53369091	53370734	.	-	.	gene_id "ENSMUSG00000044352.7"; transcript_id "ENSMUST00000104955.4"; exon_number "3"; exon_id "2160";
chr11	HAVANA	stop_codon	53369088	53369090	.	-	.	gene_id "ENSMUSG00000044352.7"; transcript_id "ENSMUST00000104955.4"; exon_number "4"; exon_id "2161";
chr11	HAVANA	exon	53367400	53371101	.	-	.	gene_id "ENSMUSG00000044352.7"; transcript_id "ENSMUST00000104955.4"; exon_number "5"; exon_id "ENSMUSE00000665106.4"; gene_type "protein_coding"; gene_name "Sowaha"; transcript_type "protein_coding"; transcript_name "Sowaha-201"; protein_id "ENSMUSP00000100561.3"; transcript_support_level "NA"; mgi_id "MGI:2687280"; tag "basic"; ccdsid "CCDS24681.2"; havana_gene "OTTMUSG00000005638.1"; havana_transcript "OTTMUST00000012543.1";
chr11	HAVANA	UTR	53367400	53369090	.	-	.	gene_id "ENSMUSG00000044352.7"; transcript_id "ENSMUST00000104955.4"; exon_number "6"; exon_id "2162";
chr11	HAVANA	gene	53373895	53378428	.	-	.	gene_id "ENSMUSG00000132846.1"; transcripts "1"; gene_type "lncRNA"; gene_name "ENSMUSG00000132846";
chr11	HAVANA	transcript	53373895	53378428	.	-	.	gene_id "ENSMUSG00000132846.1"; transcript_id "ENSMUST00000314314.1"; exons "2"; gene_type "lncRNA"; gene_name "ENSMUSG00000132846"; transcript_type "lncRNA"; transcript_name "ENSMUST00000314314"; tag "basic";
chr11	HAVANA	exon	53378107	53378428	.	-	.	gene_id "ENSMUSG00000132846.1"; transcript_id "ENSMUST00000314314.1"; exon_number "1"; exon_id "ENSMUSE00001620807.1"; gene_type "lncRNA"; gene_name "ENSMUSG00000132846"; transcript_type "lncRNA"; transcript_name "ENSMUST00000314314"; tag "basic";
chr11	HAVANA	exon	53373895	53374542	.	-	.	gene_id "ENSMUSG00000132846.1"; transcript_id "ENSMUST00000314314.1"; exon_number "2"; exon_id "ENSMUSE00001620806.1"; gene_type "lncRNA"; gene_name "ENSMUSG00000132846"; transcript_type "lncRNA"; transcript_name "ENSMUST00000314314"; tag "basic";
chr11	HAVANA	gene	53410084	53440392	.	+	.	gene_id "ENSMUSG00000018398.19"; transcripts "2"; gene_type "protein_coding"; gene_name "Septin8"; mgi_id "MGI:894310"; havana_gene "OTTMUSG00000005635.1";
chr11	HAVANA	transcript	53410573	53434922	.	+	.	gene_id "ENSMUSG00000018398.19"; transcript_id "ENSMUST00000108987.8"; exons "10"; gene_type "protein_coding"; gene_name "Septin8"; transcript_type "protein_coding"; transcript_name "Septin8-201"; protein_id "ENSMUSP00000104615.2"; transcript_support_level "1"; mgi_id "MGI:894310"; tag "basic"; ccdsid "CCDS56768.1"; havana_gene "OTTMUSG00000005635.1"; havana_transcript "OTTMUST00000012537.1";
chr11	HAVANA	UTR	53410573	53410836	.	+	.	gene_id "ENSMUSG00000018398.19"; transcript_id "ENSMUST00000108987.8"; exon_number "1"; exon_id "2163";
chr11	HAVANA	exon	53410573	53410866	.	+	.	gene_id "ENSMUSG00000018398.19"; transcript_id "ENSMUST00000108987.8"; exon_number "2"; exon_id "ENSMUSE00000678763.2"; gene_type "protein_coding"; gene_name "Septin8"; transcript_type "protein_coding"; transcript_name "Septin8-201"; protein_id "ENSMUSP00000104615.2"; transcript_support_level "1"; mgi_id "MGI:894310"; tag "basic"; ccdsid "CCDS56768.1"; havana_gene "OTTMUSG00000005635.1"; havana_transcript "OTTMUST00000012537.1";
chr11	HAVANA	start_codon	53410837	53410839	.	+	.	gene_id "ENSMUSG00000018398.19"; transcript_id "ENSMUST00000108987.8"; exon_number "3"; exon_id "2164";
chr11	HAVANA	CDS	53410837	53410866	.	+	.	gene_id "ENSMUSG00000018398.19"; transcript_id "ENSMUST00000108987.8"; exon_number "4"; exon_id "2165";
chr11	HAVANA	CDS	53422823	53422943	.	+	.	gene_id "ENSMUSG00000018398.19"; transcript_id "ENSMUST00000108987.8"; exon_number "5"; exon_id "ENSMUSE00001242803.2"; gene_type "protein_coding"; gene_name "Septin8"; transcript_type "protein_coding"; transcript_name "Septin8-201"; protein_id "ENSMUSP00000104615.2"; transcript_support_level "1"; mgi_id "MGI:894310"; tag "basic"; ccdsid "CCDS56768.1"; havana_gene "OTTMUSG00000005635.1"; havana_transcript "OTTMUST00000012537.1";
chr11	HAVANA	exon	53422823	53422943	.	+	.	gene_id "ENSMUSG00000018398.19"; transcript_id "ENSMUST00000108987.8"; exon_number "6"; exon_id "ENSMUSE00001242803.2"; gene_type "protein_coding"; gene_name "Septin8"; transcript_type "protein_coding"; transcript_name "Septin8-201"; protein_id "ENSMUSP00000104615.2"; transcript_support_level "1"; mgi_id "MGI:894310"; tag "basic"; ccdsid "CCDS56768.1"; havana_gene "OTTMUSG00000005635.1"; havana_transcript "OTTMUST00000012537.1";
chr11	HAVANA	CDS	53425260	53425455	.	+	.	gene_id "ENSMUSG00000018398.19"; transcript_id "ENSMUST00000108987.8"; exon_number "7"; exon_id "ENSMUSE00001292536.2"; gene_type "protein_coding"; gene_name "Septin8"; transcript_type "protein_coding"; transcript_name "Septin8-201"; protein_id "ENSMUSP00000104615.2"; transcript_support_level "1"; mgi_id "MGI:894310"; tag "basic"; ccdsid "CCDS56768.1"; havana_gene "OTTMUSG00000005635.1"; havana_transcript "OTTMUST00000012537.1";
chr11	HAVANA	exon	53425260	53425455	.	+	.	gene_id "ENSMUSG00000018398.19"; transcript_id "ENSMUST00000108987.8"; exon_number "8"; exon_id "ENSMUSE00001292536.2"; gene_type "protein_coding"; gene_name "Septin8"; transcript_type "protein_coding"; transcript_name "Septin8-201"; protein_id "ENSMUSP00000104615.2"; transcript_support_level "1"; mgi_id "MGI:894310"; tag "basic"; ccdsid "CCDS56768.1"; havana_gene "OTTMUSG00000005635.1"; havana_transcript "OTTMUST00000012537.1";
chr11	HAVANA	CDS	53425776	53425962	.	+	.	gene_id "ENSMUSG00000018398.19"; transcript_id "ENSMUST00000108987.8"; exon_number "9"; exon_id "ENSMUSE00001303740.2"; gene_type "protein_coding"; gene_name "Septin8"; transcript_type "protein_coding"; transcript_name "Septin8-201"; protein_id "ENSMUSP00000104615.2"; transcript_support_level "1"; mgi_id "MGI:894310"; tag "basic"; ccdsid "CCDS56768.1"; havana_gene "OTTMUSG00000005635.1"; havana_transcript "OTTMUST00000012537.1";
chr11	HAVANA	exon	53425776	53425962	.	+	.	gene_id "ENSMUSG00000018398.19"; transcript_id "ENSMUST00000108987.8"; exon_number "10"; exon_id "ENSMUSE00001303740.2"; gene_type "protein_coding"; gene_name "Septin8"; transcript_type "protein_coding"; transcript_name "Septin8-201"; protein_id "ENSMUSP00000104615.2"; transcript_support_level "1"; mgi_id "MGI:894310"; tag "basic"; ccdsid "CCDS56768.1"; havana_gene "OTTMUSG00000005635.1"; havana_transcript "OTTMUST00000012537.1";
chr11	HAVANA	CDS	53426775	53426936	.	+	.	gene_id "ENSMUSG00000018398.19"; transcript_id "ENSMUST00000108987.8"; exon_number "11"; exon_id "ENSMUSE00001291300.2"; gene_type "protein_coding"; gene_name "Septin8"; transcript_type "protein_coding"; transcript_name "Septin8-201"; protein_id "ENSMUSP00000104615.2"; transcript_support_level "1"; mgi_id "MGI:894310"; tag "basic"; ccdsid "CCDS56768.1"; havana_gene "OTTMUSG00000005635.1"; havana_transcript "OTTMUST00000012537.1";
chr11	HAVANA	exon	53426775	53426936	.	+	.	gene_id "ENSMUSG00000018398.19"; transcript_id "ENSMUST00000108987.8"; exon_number "12"; exon_id "ENSMUSE00001291300.2"; gene_type "protein_coding"; gene_name "Septin8"; transcript_type "protein_coding"; transcript_name "Septin8-201"; protein_id "ENSMUSP00000104615.2"; transcript_support_level "1"; mgi_id "MGI:894310"; tag "basic"; ccdsid "CCDS56768.1"; havana_gene "OTTMUSG00000005635.1"; havana_transcript "OTTMUST00000012537.1";
chr11	HAVANA	CDS	53427479	53427575	.	+	.	gene_id "ENSMUSG00000018398.19"; transcript_id "ENSMUST00000108987.8"; exon_number "13"; exon_id "ENSMUSE00000103943.2"; gene_type "protein_coding"; gene_name "Septin8"; transcript_type "protein_coding"; transcript_name "Septin8-201"; protein_id "ENSMUSP00000104615.2"; transcript_support_level "1"; mgi_id "MGI:894310"; tag "basic"; ccdsid "CCDS56768.1"; havana_gene "OTTMUSG00000005635.1"; havana_transcript "OTTMUST00000012537.1";
chr11	HAVANA	exon	53427479	53427575	.	+	.	gene_id "ENSMUSG00000018398.19"; transcript_id "ENSMUST00000108987.8"; exon_number "14"; exon_id "ENSMUSE00000103943.2"; gene_type "protein_coding"; gene_name "Septin8"; transcript_type "protein_coding"; transcript_name "Septin8-201"; protein_id "ENSMUSP00000104615.2"; transcript_support_level "1"; mgi_id "MGI:894310"; tag "basic"; ccdsid "CCDS56768.1"; havana_gene "OTTMUSG00000005635.1"; havana_transcript "OTTMUST00000012537.1";
chr11	HAVANA	CDS	53427981	53428149	.	+	.	gene_id "ENSMUSG00000018398.19"; transcript_id "ENSMUST00000108987.8"; exon_number "15"; exon_id "ENSMUSE00000103942.2"; gene_type "protein_coding"; gene_name "Septin8"; transcript_type "protein_coding"; transcript_name "Septin8-201"; protein_id "ENSMUSP00000104615.2"; transcript_support_level "1"; mgi_id "MGI:894310"; tag "basic"; ccdsid "CCDS56768.1"; havana_gene "OTTMUSG00000005635.1"; havana_transcript "OTTMUST00000012537.1";
chr11	HAVANA	exon	53427981	53428149	.	+	.	gene_id "ENSMUSG00000018398.19"; transcript_id "ENSMUST00000108987.8"; exon_number "16"; exon_id "ENSMUSE00000103942.2"; gene_type "protein_coding"; gene_name "Septin8"; transcript_type "protein_coding"; transcript_name "Septin8-201"; protein_id "ENSMUSP00000104615.2"; transcript_support_level "1"; mgi_id "MGI:894310"; tag "basic"; ccdsid "CCDS56768.1"; havana_gene "OTTMUSG00000005635.1"; havana_transcript "OTTMUST00000012537.1";
chr11	HAVANA	CDS	53428314	53428446	.	+	.	gene_id "ENSMUSG00000018398.19"; transcript_id "ENSMUST00000108987.8"; exon_number "17"; exon_id "ENSMUSE00000103946.2"; gene_type "protein_coding"; gene_name "Septin8"; transcript_type "protein_coding"; transcript_name "Septin8-201"; protein_id "ENSMUSP00000104615.2"; transcript_support_level "1"; mgi_id "MGI:894310"; tag "basic"; ccdsid "CCDS56768.1"; havana_gene "OTTMUSG00000005635.1"; havana_transcript "OTTMUST00000012537.1";
chr11	HAVANA	exon	53428314	53428446	.	+	.	gene_id "ENSMUSG00000018398.19"; transcript_id "ENSMUST00000108987.8"; exon_number "18"; exon_id "ENSMUSE00000103946.2"; gene_type "protein_coding"; gene_name "Septin8"; transcript_type "protein_coding"; transcript_name "Septin8-201"; protein_id "ENSMUSP00000104615.2"; transcript_support_level "1"; mgi_id "MGI:894310"; tag "basic"; ccdsid "CCDS56768.1"; havana_gene "OTTMUSG00000005635.1"; havana_transcript "OTTMUST00000012537.1";
chr11	HAVANA	CDS	53428552	53428742	.	+	.	gene_id "ENSMUSG00000018398.19"; transcript_id "ENSMUST00000108987.8"; exon_number "19"; exon_id "ENSMUSE00000103939.4"; gene_type "protein_coding"; gene_name "Septin8"; transcript_type "protein_coding"; transcript_name "Septin8-201"; protein_id "ENSMUSP00000104615.2"; transcript_support_level "1"; mgi_id "MGI:894310"; tag "basic"; ccdsid "CCDS56768.1"; havana_gene "OTTMUSG00000005635.1"; havana_transcript "OTTMUST00000012537.1";
chr11	HAVANA	exon	53428552	53428742	.	+	.	gene_id "ENSMUSG00000018398.19"; transcript_id "ENSMUST00000108987.8"; exon_number "20"; exon_id "ENSMUSE00000103939.4"; gene_type "protein_coding"; gene_name "Septin8"; transcript_type "protein_coding"; transcript_name "Septin8-201"; protein_id "ENSMUSP00000104615.2"; transcript_support_level "1"; mgi_id "MGI:894310"; tag "basic"; ccdsid "CCDS56768.1"; havana_gene "OTTMUSG00000005635.1"; havana_transcript "OTTMUST00000012537.1";
chr11	HAVANA	CDS	53432037	53432037	.	+	.	gene_id "ENSMUSG00000018398.19"; transcript_id "ENSMUST00000108987.8"; exon_number "21"; exon_id "2166";
chr11	HAVANA	exon	53432037	53434922	.	+	.	gene_id "ENSMUSG00000018398.19"; transcript_id "ENSMUST00000108987.8"; exon_number "22"; exon_id "ENSMUSE00000678701.2"; gene_type "protein_coding"; gene_name "Septin8"; transcript_type "protein_coding"; transcript_name "Septin8-201"; protein_id "ENSMUSP00000104615.2"; transcript_support_level "1"; mgi_id "MGI:894310"; tag "basic"; ccdsid "CCDS56768.1"; havana_gene "OTTMUSG00000005635.1"; havana_transcript "OTTMUST00000012537.1";
chr11	HAVANA	stop_codon	53432038	53432040	.	+	.	gene_id "ENSMUSG00000018398.19"; transcript_id "ENSMUST00000108987.8"; exon_number "23"; exon_id "2167";
chr11	HAVANA	UTR	53432038	53434922	.	+	.	gene_id "ENSMUSG00000018398.19"; transcript_id "ENSMUST00000108987.8"; exon_number "24"; exon_id "2168";
chr11	HAVANA	transcript	53410597	53440392	.	+	.	gene_id "ENSMUSG00000018398.19"; transcript_id "ENSMUST00000121334.8"; exons "10"; gene_type "protein_coding"; gene_name "Septin8"; transcript_type "protein_coding"; transcript_name "Septin8-204"; protein_id "ENSMUSP00000113038.2"; transcript_support_level "5"; mgi_id "MGI:894310"; tag "basic"; ccdsid "CCDS83805.1"; havana_gene "OTTMUSG00000005635.1"; havana_transcript "OTTMUST00000071547.1";
chr11	HAVANA	UTR	53410597	53410836	.	+	.	gene_id "ENSMUSG00000018398.19"; transcript_id "ENSMUST00000121334.8"; exon_number "1"; exon_id "2169";
chr11	HAVANA	exon	53410597	53410866	.	+	.	gene_id "ENSMUSG00000018398.19"; transcript_id "ENSMUST00000121334.8"; exon_number "2"; exon_id "ENSMUSE00000721958.2"; gene_type "protein_coding"; gene_name "Septin8"; transcript_type "protein_coding"; transcript_name "Septin8-204"; protein_id "ENSMUSP00000113038.2"; transcript_support_level "5"; mgi_id "MGI:894310"; tag "basic"; ccdsid "CCDS83805.1"; havana_gene "OTTMUSG00000005635.1"; havana_transcript "OTTMUST00000071547.1";
chr11	HAVANA	start_codon	53410837	53410839	.	+	.	gene_id "ENSMUSG00000018398.19"; transcript_id "ENSMUST00000121334.8"; exon_number "3"; exon_id "chr11.2164";
chr11	HAVANA	CDS	53410837	53410866	.	+	.	gene_id "ENSMUSG00000018398.19"; transcript_id "ENSMUST00000121334.8"; exon_number "4"; exon_id "chr11.2165";
chr11	HAVANA	CDS	53422823	53422943	.	+	.	gene_id "ENSMUSG00000018398.19"; transcript_id "ENSMUST00000121334.8"; exon_number "5"; exon_id "ENSMUSE00001242803.2"; gene_type "protein_coding"; gene_name "Septin8"; transcript_type "protein_coding"; transcript_name "Septin8-204"; protein_id "ENSMUSP00000113038.2"; transcript_support_level "5"; mgi_id "MGI:894310"; tag "basic"; ccdsid "CCDS83805.1"; havana_gene "OTTMUSG00000005635.1"; havana_transcript "OTTMUST00000071547.1";
chr11	HAVANA	exon	53422823	53422943	.	+	.	gene_id "ENSMUSG00000018398.19"; transcript_id "ENSMUST00000121334.8"; exon_number "6"; exon_id "ENSMUSE00001242803.2"; gene_type "protein_coding"; gene_name "Septin8"; transcript_type "protein_coding"; transcript_name "Septin8-204"; protein_id "ENSMUSP00000113038.2"; transcript_support_level "5"; mgi_id "MGI:894310"; tag "basic"; ccdsid "CCDS83805.1"; havana_gene "OTTMUSG00000005635.1"; havana_transcript "OTTMUST00000071547.1";
chr11	HAVANA	CDS	53425260	53425455	.	+	.	gene_id "ENSMUSG00000018398.19"; transcript_id "ENSMUST00000121334.8"; exon_number "7"; exon_id "ENSMUSE00001292536.2"; gene_type "protein_coding"; gene_name "Septin8"; transcript_type "protein_coding"; transcript_name "Septin8-204"; protein_id "ENSMUSP00000113038.2"; transcript_support_level "5"; mgi_id "MGI:894310"; tag "basic"; ccdsid "CCDS83805.1"; havana_gene "OTTMUSG00000005635.1"; havana_transcript "OTTMUST00000071547.1";
chr11	HAVANA	exon	53425260	53425455	.	+	.	gene_id "ENSMUSG00000018398.19"; transcript_id "ENSMUST00000121334.8"; exon_number "8"; exon_id "ENSMUSE00001292536.2"; gene_type "protein_coding"; gene_name "Septin8"; transcript_type "protein_coding"; transcript_name "Septin8-204"; protein_id "ENSMUSP00000113038.2"; transcript_support_level "5"; mgi_id "MGI:894310"; tag "basic"; ccdsid "CCDS83805.1"; havana_gene "OTTMUSG00000005635.1"; havana_transcript "OTTMUST00000071547.1";
chr11	HAVANA	CDS	53425776	53425962	.	+	.	gene_id "ENSMUSG00000018398.19"; transcript_id "ENSMUST00000121334.8"; exon_number "9"; exon_id "ENSMUSE00001303740.2"; gene_type "protein_coding"; gene_name "Septin8"; transcript_type "protein_coding"; transcript_name "Septin8-204"; protein_id "ENSMUSP00000113038.2"; transcript_support_level "5"; mgi_id "MGI:894310"; tag "basic"; ccdsid "CCDS83805.1"; havana_gene "OTTMUSG00000005635.1"; havana_transcript "OTTMUST00000071547.1";
chr11	HAVANA	exon	53425776	53425962	.	+	.	gene_id "ENSMUSG00000018398.19"; transcript_id "ENSMUST00000121334.8"; exon_number "10"; exon_id "ENSMUSE00001303740.2"; gene_type "protein_coding"; gene_name "Septin8"; transcript_type "protein_coding"; transcript_name "Septin8-204"; protein_id "ENSMUSP00000113038.2"; transcript_support_level "5"; mgi_id "MGI:894310"; tag "basic"; ccdsid "CCDS83805.1"; havana_gene "OTTMUSG00000005635.1"; havana_transcript "OTTMUST00000071547.1";
chr11	HAVANA	CDS	53426775	53426936	.	+	.	gene_id "ENSMUSG00000018398.19"; transcript_id "ENSMUST00000121334.8"; exon_number "11"; exon_id "ENSMUSE00001291300.2"; gene_type "protein_coding"; gene_name "Septin8"; transcript_type "protein_coding"; transcript_name "Septin8-204"; protein_id "ENSMUSP00000113038.2"; transcript_support_level "5"; mgi_id "MGI:894310"; tag "basic"; ccdsid "CCDS83805.1"; havana_gene "OTTMUSG00000005635.1"; havana_transcript "OTTMUST00000071547.1";
chr11	HAVANA	exon	53426775	53426936	.	+	.	gene_id "ENSMUSG00000018398.19"; transcript_id "ENSMUST00000121334.8"; exon_number "12"; exon_id "ENSMUSE00001291300.2"; gene_type "protein_coding"; gene_name "Septin8"; transcript_type "protein_coding"; transcript_name "Septin8-204"; protein_id "ENSMUSP00000113038.2"; transcript_support_level "5"; mgi_id "MGI:894310"; tag "basic"; ccdsid "CCDS83805.1"; havana_gene "OTTMUSG00000005635.1"; havana_transcript "OTTMUST00000071547.1";
chr11	HAVANA	CDS	53427479	53427575	.	+	.	gene_id "ENSMUSG00000018398.19"; transcript_id "ENSMUST00000121334.8"; exon_number "13"; exon_id "ENSMUSE00000103943.2"; gene_type "protein_coding"; gene_name "Septin8"; transcript_type "protein_coding"; transcript_name "Septin8-204"; protein_id "ENSMUSP00000113038.2"; transcript_support_level "5"; mgi_id "MGI:894310"; tag "basic"; ccdsid "CCDS83805.1"; havana_gene "OTTMUSG00000005635.1"; havana_transcript "OTTMUST00000071547.1";
chr11	HAVANA	exon	53427479	53427575	.	+	.	gene_id "ENSMUSG00000018398.19"; transcript_id "ENSMUST00000121334.8"; exon_number "14"; exon_id "ENSMUSE00000103943.2"; gene_type "protein_coding"; gene_name "Septin8"; transcript_type "protein_coding"; transcript_name "Septin8-204"; protein_id "ENSMUSP00000113038.2"; transcript_support_level "5"; mgi_id "MGI:894310"; tag "basic"; ccdsid "CCDS83805.1"; havana_gene "OTTMUSG00000005635.1"; havana_transcript "OTTMUST00000071547.1";
chr11	HAVANA	CDS	53427981	53428149	.	+	.	gene_id "ENSMUSG00000018398.19"; transcript_id "ENSMUST00000121334.8"; exon_number "15"; exon_id "ENSMUSE00000103942.2"; gene_type "protein_coding"; gene_name "Septin8"; transcript_type "protein_coding"; transcript_name "Septin8-204"; protein_id "ENSMUSP00000113038.2"; transcript_support_level "5"; mgi_id "MGI:894310"; tag "basic"; ccdsid "CCDS83805.1"; havana_gene "OTTMUSG00000005635.1"; havana_transcript "OTTMUST00000071547.1";
chr11	HAVANA	exon	53427981	53428149	.	+	.	gene_id "ENSMUSG00000018398.19"; transcript_id "ENSMUST00000121334.8"; exon_number "16"; exon_id "ENSMUSE00000103942.2"; gene_type "protein_coding"; gene_name "Septin8"; transcript_type "protein_coding"; transcript_name "Septin8-204"; protein_id "ENSMUSP00000113038.2"; transcript_support_level "5"; mgi_id "MGI:894310"; tag "basic"; ccdsid "CCDS83805.1"; havana_gene "OTTMUSG00000005635.1"; havana_transcript "OTTMUST00000071547.1";
chr11	HAVANA	CDS	53428314	53428446	.	+	.	gene_id "ENSMUSG00000018398.19"; transcript_id "ENSMUST00000121334.8"; exon_number "17"; exon_id "ENSMUSE00000103946.2"; gene_type "protein_coding"; gene_name "Septin8"; transcript_type "protein_coding"; transcript_name "Septin8-204"; protein_id "ENSMUSP00000113038.2"; transcript_support_level "5"; mgi_id "MGI:894310"; tag "basic"; ccdsid "CCDS83805.1"; havana_gene "OTTMUSG00000005635.1"; havana_transcript "OTTMUST00000071547.1";
chr11	HAVANA	exon	53428314	53428446	.	+	.	gene_id "ENSMUSG00000018398.19"; transcript_id "ENSMUST00000121334.8"; exon_number "18"; exon_id "ENSMUSE00000103946.2"; gene_type "protein_coding"; gene_name "Septin8"; transcript_type "protein_coding"; transcript_name "Septin8-204"; protein_id "ENSMUSP00000113038.2"; transcript_support_level "5"; mgi_id "MGI:894310"; tag "basic"; ccdsid "CCDS83805.1"; havana_gene "OTTMUSG00000005635.1"; havana_transcript "OTTMUST00000071547.1";
chr11	HAVANA	CDS	53428552	53428742	.	+	.	gene_id "ENSMUSG00000018398.19"; transcript_id "ENSMUST00000121334.8"; exon_number "19"; exon_id "ENSMUSE00000103939.4"; gene_type "protein_coding"; gene_name "Septin8"; transcript_type "protein_coding"; transcript_name "Septin8-204"; protein_id "ENSMUSP00000113038.2"; transcript_support_level "5"; mgi_id "MGI:894310"; tag "basic"; ccdsid "CCDS83805.1"; havana_gene "OTTMUSG00000005635.1"; havana_transcript "OTTMUST00000071547.1";
chr11	HAVANA	exon	53428552	53428742	.	+	.	gene_id "ENSMUSG00000018398.19"; transcript_id "ENSMUST00000121334.8"; exon_number "20"; exon_id "ENSMUSE00000103939.4"; gene_type "protein_coding"; gene_name "Septin8"; transcript_type "protein_coding"; transcript_name "Septin8-204"; protein_id "ENSMUSP00000113038.2"; transcript_support_level "5"; mgi_id "MGI:894310"; tag "basic"; ccdsid "CCDS83805.1"; havana_gene "OTTMUSG00000005635.1"; havana_transcript "OTTMUST00000071547.1";
chr11	HAVANA	CDS	53439118	53439283	.	+	.	gene_id "ENSMUSG00000018398.19"; transcript_id "ENSMUST00000121334.8"; exon_number "21"; exon_id "2170";
chr11	HAVANA	exon	53439118	53440392	.	+	.	gene_id "ENSMUSG00000018398.19"; transcript_id "ENSMUST00000121334.8"; exon_number "22"; exon_id "ENSMUSE00000712429.2"; gene_type "protein_coding"; gene_name "Septin8"; transcript_type "protein_coding"; transcript_name "Septin8-204"; protein_id "ENSMUSP00000113038.2"; transcript_support_level "5"; mgi_id "MGI:894310"; tag "basic"; ccdsid "CCDS83805.1"; havana_gene "OTTMUSG00000005635.1"; havana_transcript "OTTMUST00000071547.1";
chr11	HAVANA	stop_codon	53439284	53439286	.	+	.	gene_id "ENSMUSG00000018398.19"; transcript_id "ENSMUST00000121334.8"; exon_number "23"; exon_id "2171";
chr11	HAVANA	UTR	53439284	53440392	.	+	.	gene_id "ENSMUSG00000018398.19"; transcript_id "ENSMUST00000121334.8"; exon_number "24"; exon_id "2172";
chr11	IsoQuant	gene	53455440	53458141	.	-	.	gene_id "novel_gene_chr11_4357"; transcripts "1";
chr11	IsoQuant	transcript	53455440	53458141	.	-	.	gene_id "novel_gene_chr11_4357"; transcript_id "transcript4356.chr11.nnic"; exons "1";
chr11	IsoQuant	exon	53455440	53458141	.	-	.	gene_id "novel_gene_chr11_4357"; transcript_id "transcript4356.chr11.nnic"; exon_number "1"; exon_id "2173";
chr11	HAVANA	gene	53455478	53458142	.	-	.	gene_id "ENSMUSG00000086851.3"; transcripts "2"; gene_type "lncRNA"; gene_name "A430108G06Rik"; mgi_id "MGI:2442478"; havana_gene "OTTMUSG00000005636.1";
chr11	HAVANA	transcript	53455478	53458142	.	-	.	gene_id "ENSMUSG00000086851.3"; transcript_id "ENSMUST00000155165.3"; exons "2"; gene_type "lncRNA"; gene_name "A430108G06Rik"; transcript_type "lncRNA"; transcript_name "A430108G06Rik-202"; transcript_support_level "1"; mgi_id "MGI:2442478"; tag "TAGENE"; havana_gene "OTTMUSG00000005636.1"; havana_transcript "OTTMUST00000012540.1";
chr11	HAVANA	exon	53457801	53458142	.	-	.	gene_id "ENSMUSG00000086851.3"; transcript_id "ENSMUST00000155165.3"; exon_number "1"; exon_id "ENSMUSE00001521716.1"; gene_type "lncRNA"; gene_name "A430108G06Rik"; transcript_type "lncRNA"; transcript_name "A430108G06Rik-202"; transcript_support_level "1"; mgi_id "MGI:2442478"; tag "TAGENE"; havana_gene "OTTMUSG00000005636.1"; havana_transcript "OTTMUST00000012540.1";
chr11	HAVANA	exon	53455478	53456541	.	-	.	gene_id "ENSMUSG00000086851.3"; transcript_id "ENSMUST00000155165.3"; exon_number "2"; exon_id "ENSMUSE00001521717.1"; gene_type "lncRNA"; gene_name "A430108G06Rik"; transcript_type "lncRNA"; transcript_name "A430108G06Rik-202"; transcript_support_level "1"; mgi_id "MGI:2442478"; tag "TAGENE"; havana_gene "OTTMUSG00000005636.1"; havana_transcript "OTTMUST00000012540.1";
chr11	HAVANA	transcript	53455480	53458141	.	-	.	gene_id "ENSMUSG00000086851.3"; transcript_id "ENSMUST00000153461.3"; exons "2"; gene_type "lncRNA"; gene_name "A430108G06Rik"; transcript_type "lncRNA"; transcript_name "A430108G06Rik-201"; transcript_support_level "1"; mgi_id "MGI:2442478"; tag "basic"; havana_gene "OTTMUSG00000005636.1"; havana_transcript "OTTMUST00000012541.1";
chr11	HAVANA	exon	53457664	53458141	.	-	.	gene_id "ENSMUSG00000086851.3"; transcript_id "ENSMUST00000153461.3"; exon_number "1"; exon_id "ENSMUSE00001521714.1"; gene_type "lncRNA"; gene_name "A430108G06Rik"; transcript_type "lncRNA"; transcript_name "A430108G06Rik-201"; transcript_support_level "1"; mgi_id "MGI:2442478"; tag "basic"; havana_gene "OTTMUSG00000005636.1"; havana_transcript "OTTMUST00000012541.1";
chr11	HAVANA	exon	53455480	53456541	.	-	.	gene_id "ENSMUSG00000086851.3"; transcript_id "ENSMUST00000153461.3"; exon_number "2"; exon_id "ENSMUSE00001521715.1"; gene_type "lncRNA"; gene_name "A430108G06Rik"; transcript_type "lncRNA"; transcript_name "A430108G06Rik-201"; transcript_support_level "1"; mgi_id "MGI:2442478"; tag "basic"; havana_gene "OTTMUSG00000005636.1"; havana_transcript "OTTMUST00000012541.1";
chr11	HAVANA	gene	53458196	53492794	.	+	.	gene_id "ENSMUSG00000018395.20"; transcripts "6"; gene_type "protein_coding"; gene_name "Kif3a"; mgi_id "MGI:107689"; havana_gene "OTTMUSG00000005634.1";
chr11	HAVANA	transcript	53458206	53492794	.	+	.	gene_id "ENSMUSG00000018395.20"; transcript_id "ENSMUST00000120613.9"; exons "18"; gene_type "protein_coding"; gene_name "Kif3a"; transcript_type "protein_coding"; transcript_name "Kif3a-203"; protein_id "ENSMUSP00000112782.3"; transcript_support_level "1"; mgi_id "MGI:107689"; tag "dotter_confirmed"; ccdsid "CCDS48795.1"; havana_gene "OTTMUSG00000005634.1"; havana_transcript "OTTMUST00000071553.1";
chr11	HAVANA	UTR	53458206	53458352	.	+	.	gene_id "ENSMUSG00000018395.20"; transcript_id "ENSMUST00000120613.9"; exon_number "1"; exon_id "2174";
chr11	HAVANA	exon	53458206	53458358	.	+	.	gene_id "ENSMUSG00000018395.20"; transcript_id "ENSMUST00000120613.9"; exon_number "2"; exon_id "ENSMUSE00000678681.2"; gene_type "protein_coding"; gene_name "Kif3a"; transcript_type "protein_coding"; transcript_name "Kif3a-203"; protein_id "ENSMUSP00000112782.3"; transcript_support_level "1"; mgi_id "MGI:107689"; tag "dotter_confirmed"; ccdsid "CCDS48795.1"; havana_gene "OTTMUSG00000005634.1"; havana_transcript "OTTMUST00000071553.1";
chr11	HAVANA	start_codon	53458353	53458355	.	+	.	gene_id "ENSMUSG00000018395.20"; transcript_id "ENSMUST00000120613.9"; exon_number "3"; exon_id "2175";
chr11	HAVANA	CDS	53458353	53458358	.	+	.	gene_id "ENSMUSG00000018395.20"; transcript_id "ENSMUST00000120613.9"; exon_number "4"; exon_id "ENSMUSE00001471110.2"; gene_type "protein_coding"; gene_name "Kif3a"; transcript_type "protein_coding"; transcript_name "Kif3a-203"; protein_id "ENSMUSP00000112782.3"; transcript_support_level "1"; mgi_id "MGI:107689"; tag "dotter_confirmed"; ccdsid "CCDS48795.1"; havana_gene "OTTMUSG00000005634.1"; havana_transcript "OTTMUST00000071553.1";
chr11	HAVANA	CDS	53461363	53461636	.	+	.	gene_id "ENSMUSG00000018395.20"; transcript_id "ENSMUST00000120613.9"; exon_number "5"; exon_id "ENSMUSE00001249429.2"; gene_type "protein_coding"; gene_name "Kif3a"; transcript_type "protein_coding"; transcript_name "Kif3a-203"; protein_id "ENSMUSP00000112782.3"; transcript_support_level "1"; mgi_id "MGI:107689"; tag "dotter_confirmed"; ccdsid "CCDS48795.1"; havana_gene "OTTMUSG00000005634.1"; havana_transcript "OTTMUST00000071553.1";
chr11	HAVANA	exon	53461363	53461636	.	+	.	gene_id "ENSMUSG00000018395.20"; transcript_id "ENSMUST00000120613.9"; exon_number "6"; exon_id "ENSMUSE00001249429.2"; gene_type "protein_coding"; gene_name "Kif3a"; transcript_type "protein_coding"; transcript_name "Kif3a-203"; protein_id "ENSMUSP00000112782.3"; transcript_support_level "1"; mgi_id "MGI:107689"; tag "dotter_confirmed"; ccdsid "CCDS48795.1"; havana_gene "OTTMUSG00000005634.1"; havana_transcript "OTTMUST00000071553.1";
chr11	HAVANA	CDS	53469671	53469815	.	+	.	gene_id "ENSMUSG00000018395.20"; transcript_id "ENSMUST00000120613.9"; exon_number "7"; exon_id "ENSMUSE00001238263.2"; gene_type "protein_coding"; gene_name "Kif3a"; transcript_type "protein_coding"; transcript_name "Kif3a-203"; protein_id "ENSMUSP00000112782.3"; transcript_support_level "1"; mgi_id "MGI:107689"; tag "dotter_confirmed"; ccdsid "CCDS48795.1"; havana_gene "OTTMUSG00000005634.1"; havana_transcript "OTTMUST00000071553.1";
chr11	HAVANA	exon	53469671	53469815	.	+	.	gene_id "ENSMUSG00000018395.20"; transcript_id "ENSMUST00000120613.9"; exon_number "8"; exon_id "ENSMUSE00001238263.2"; gene_type "protein_coding"; gene_name "Kif3a"; transcript_type "protein_coding"; transcript_name "Kif3a-203"; protein_id "ENSMUSP00000112782.3"; transcript_support_level "1"; mgi_id "MGI:107689"; tag "dotter_confirmed"; ccdsid "CCDS48795.1"; havana_gene "OTTMUSG00000005634.1"; havana_transcript "OTTMUST00000071553.1";
chr11	HAVANA	CDS	53469927	53470011	.	+	.	gene_id "ENSMUSG00000018395.20"; transcript_id "ENSMUST00000120613.9"; exon_number "9"; exon_id "ENSMUSE00001001500.2"; gene_type "protein_coding"; gene_name "Kif3a"; transcript_type "protein_coding"; transcript_name "Kif3a-203"; protein_id "ENSMUSP00000112782.3"; transcript_support_level "1"; mgi_id "MGI:107689"; tag "dotter_confirmed"; ccdsid "CCDS48795.1"; havana_gene "OTTMUSG00000005634.1"; havana_transcript "OTTMUST00000071553.1";
chr11	HAVANA	exon	53469927	53470011	.	+	.	gene_id "ENSMUSG00000018395.20"; transcript_id "ENSMUST00000120613.9"; exon_number "10"; exon_id "ENSMUSE00001001500.2"; gene_type "protein_coding"; gene_name "Kif3a"; transcript_type "protein_coding"; transcript_name "Kif3a-203"; protein_id "ENSMUSP00000112782.3"; transcript_support_level "1"; mgi_id "MGI:107689"; tag "dotter_confirmed"; ccdsid "CCDS48795.1"; havana_gene "OTTMUSG00000005634.1"; havana_transcript "OTTMUST00000071553.1";
chr11	HAVANA	CDS	53470555	53470660	.	+	.	gene_id "ENSMUSG00000018395.20"; transcript_id "ENSMUST00000120613.9"; exon_number "11"; exon_id "ENSMUSE00000983417.2"; gene_type "protein_coding"; gene_name "Kif3a"; transcript_type "protein_coding"; transcript_name "Kif3a-203"; protein_id "ENSMUSP00000112782.3"; transcript_support_level "1"; mgi_id "MGI:107689"; tag "dotter_confirmed"; ccdsid "CCDS48795.1"; havana_gene "OTTMUSG00000005634.1"; havana_transcript "OTTMUST00000071553.1";
chr11	HAVANA	exon	53470555	53470660	.	+	.	gene_id "ENSMUSG00000018395.20"; transcript_id "ENSMUST00000120613.9"; exon_number "12"; exon_id "ENSMUSE00000983417.2"; gene_type "protein_coding"; gene_name "Kif3a"; transcript_type "protein_coding"; transcript_name "Kif3a-203"; protein_id "ENSMUSP00000112782.3"; transcript_support_level "1"; mgi_id "MGI:107689"; tag "dotter_confirmed"; ccdsid "CCDS48795.1"; havana_gene "OTTMUSG00000005634.1"; havana_transcript "OTTMUST00000071553.1";
chr11	HAVANA	CDS	53474054	53474193	.	+	.	gene_id "ENSMUSG00000018395.20"; transcript_id "ENSMUST00000120613.9"; exon_number "13"; exon_id "ENSMUSE00001280448.2"; gene_type "protein_coding"; gene_name "Kif3a"; transcript_type "protein_coding"; transcript_name "Kif3a-203"; protein_id "ENSMUSP00000112782.3"; transcript_support_level "1"; mgi_id "MGI:107689"; tag "dotter_confirmed"; ccdsid "CCDS48795.1"; havana_gene "OTTMUSG00000005634.1"; havana_transcript "OTTMUST00000071553.1";
chr11	HAVANA	exon	53474054	53474193	.	+	.	gene_id "ENSMUSG00000018395.20"; transcript_id "ENSMUST00000120613.9"; exon_number "14"; exon_id "ENSMUSE00001280448.2"; gene_type "protein_coding"; gene_name "Kif3a"; transcript_type "protein_coding"; transcript_name "Kif3a-203"; protein_id "ENSMUSP00000112782.3"; transcript_support_level "1"; mgi_id "MGI:107689"; tag "dotter_confirmed"; ccdsid "CCDS48795.1"; havana_gene "OTTMUSG00000005634.1"; havana_transcript "OTTMUST00000071553.1";
chr11	HAVANA	CDS	53474642	53474839	.	+	.	gene_id "ENSMUSG00000018395.20"; transcript_id "ENSMUST00000120613.9"; exon_number "15"; exon_id "ENSMUSE00001296738.2"; gene_type "protein_coding"; gene_name "Kif3a"; transcript_type "protein_coding"; transcript_name "Kif3a-203"; protein_id "ENSMUSP00000112782.3"; transcript_support_level "1"; mgi_id "MGI:107689"; tag "dotter_confirmed"; ccdsid "CCDS48795.1"; havana_gene "OTTMUSG00000005634.1"; havana_transcript "OTTMUST00000071553.1";
chr11	HAVANA	exon	53474642	53474839	.	+	.	gene_id "ENSMUSG00000018395.20"; transcript_id "ENSMUST00000120613.9"; exon_number "16"; exon_id "ENSMUSE00001296738.2"; gene_type "protein_coding"; gene_name "Kif3a"; transcript_type "protein_coding"; transcript_name "Kif3a-203"; protein_id "ENSMUSP00000112782.3"; transcript_support_level "1"; mgi_id "MGI:107689"; tag "dotter_confirmed"; ccdsid "CCDS48795.1"; havana_gene "OTTMUSG00000005634.1"; havana_transcript "OTTMUST00000071553.1";
chr11	HAVANA	CDS	53475098	53475272	.	+	.	gene_id "ENSMUSG00000018395.20"; transcript_id "ENSMUST00000120613.9"; exon_number "17"; exon_id "ENSMUSE00001235927.2"; gene_type "protein_coding"; gene_name "Kif3a"; transcript_type "protein_coding"; transcript_name "Kif3a-203"; protein_id "ENSMUSP00000112782.3"; transcript_support_level "1"; mgi_id "MGI:107689"; tag "dotter_confirmed"; ccdsid "CCDS48795.1"; havana_gene "OTTMUSG00000005634.1"; havana_transcript "OTTMUST00000071553.1";
chr11	HAVANA	exon	53475098	53475272	.	+	.	gene_id "ENSMUSG00000018395.20"; transcript_id "ENSMUST00000120613.9"; exon_number "18"; exon_id "ENSMUSE00001235927.2"; gene_type "protein_coding"; gene_name "Kif3a"; transcript_type "protein_coding"; transcript_name "Kif3a-203"; protein_id "ENSMUSP00000112782.3"; transcript_support_level "1"; mgi_id "MGI:107689"; tag "dotter_confirmed"; ccdsid "CCDS48795.1"; havana_gene "OTTMUSG00000005634.1"; havana_transcript "OTTMUST00000071553.1";
chr11	HAVANA	CDS	53477662	53477757	.	+	.	gene_id "ENSMUSG00000018395.20"; transcript_id "ENSMUST00000120613.9"; exon_number "19"; exon_id "ENSMUSE00000104043.4"; gene_type "protein_coding"; gene_name "Kif3a"; transcript_type "protein_coding"; transcript_name "Kif3a-203"; protein_id "ENSMUSP00000112782.3"; transcript_support_level "1"; mgi_id "MGI:107689"; tag "dotter_confirmed"; ccdsid "CCDS48795.1"; havana_gene "OTTMUSG00000005634.1"; havana_transcript "OTTMUST00000071553.1";
chr11	HAVANA	exon	53477662	53477757	.	+	.	gene_id "ENSMUSG00000018395.20"; transcript_id "ENSMUST00000120613.9"; exon_number "20"; exon_id "ENSMUSE00000104043.4"; gene_type "protein_coding"; gene_name "Kif3a"; transcript_type "protein_coding"; transcript_name "Kif3a-203"; protein_id "ENSMUSP00000112782.3"; transcript_support_level "1"; mgi_id "MGI:107689"; tag "dotter_confirmed"; ccdsid "CCDS48795.1"; havana_gene "OTTMUSG00000005634.1"; havana_transcript "OTTMUST00000071553.1";
chr11	HAVANA	CDS	53481544	53481552	.	+	.	gene_id "ENSMUSG00000018395.20"; transcript_id "ENSMUST00000120613.9"; exon_number "21"; exon_id "ENSMUSE00001472121.2"; gene_type "protein_coding"; gene_name "Kif3a"; transcript_type "protein_coding"; transcript_name "Kif3a-203"; protein_id "ENSMUSP00000112782.3"; transcript_support_level "1"; mgi_id "MGI:107689"; tag "dotter_confirmed"; ccdsid "CCDS48795.1"; havana_gene "OTTMUSG00000005634.1"; havana_transcript "OTTMUST00000071553.1";
chr11	HAVANA	exon	53481544	53481552	.	+	.	gene_id "ENSMUSG00000018395.20"; transcript_id "ENSMUST00000120613.9"; exon_number "22"; exon_id "ENSMUSE00001472121.2"; gene_type "protein_coding"; gene_name "Kif3a"; transcript_type "protein_coding"; transcript_name "Kif3a-203"; protein_id "ENSMUSP00000112782.3"; transcript_support_level "1"; mgi_id "MGI:107689"; tag "dotter_confirmed"; ccdsid "CCDS48795.1"; havana_gene "OTTMUSG00000005634.1"; havana_transcript "OTTMUST00000071553.1";
chr11	HAVANA	CDS	53484201	53484357	.	+	.	gene_id "ENSMUSG00000018395.20"; transcript_id "ENSMUST00000120613.9"; exon_number "23"; exon_id "ENSMUSE00000104045.2"; gene_type "protein_coding"; gene_name "Kif3a"; transcript_type "protein_coding"; transcript_name "Kif3a-203"; protein_id "ENSMUSP00000112782.3"; transcript_support_level "1"; mgi_id "MGI:107689"; tag "dotter_confirmed"; ccdsid "CCDS48795.1"; havana_gene "OTTMUSG00000005634.1"; havana_transcript "OTTMUST00000071553.1";
chr11	HAVANA	exon	53484201	53484357	.	+	.	gene_id "ENSMUSG00000018395.20"; transcript_id "ENSMUST00000120613.9"; exon_number "24"; exon_id "ENSMUSE00000104045.2"; gene_type "protein_coding"; gene_name "Kif3a"; transcript_type "protein_coding"; transcript_name "Kif3a-203"; protein_id "ENSMUSP00000112782.3"; transcript_support_level "1"; mgi_id "MGI:107689"; tag "dotter_confirmed"; ccdsid "CCDS48795.1"; havana_gene "OTTMUSG00000005634.1"; havana_transcript "OTTMUST00000071553.1";
chr11	HAVANA	CDS	53484746	53484926	.	+	.	gene_id "ENSMUSG00000018395.20"; transcript_id "ENSMUST00000120613.9"; exon_number "25"; exon_id "ENSMUSE00000104037.2"; gene_type "protein_coding"; gene_name "Kif3a"; transcript_type "protein_coding"; transcript_name "Kif3a-203"; protein_id "ENSMUSP00000112782.3"; transcript_support_level "1"; mgi_id "MGI:107689"; tag "dotter_confirmed"; ccdsid "CCDS48795.1"; havana_gene "OTTMUSG00000005634.1"; havana_transcript "OTTMUST00000071553.1";
chr11	HAVANA	exon	53484746	53484926	.	+	.	gene_id "ENSMUSG00000018395.20"; transcript_id "ENSMUST00000120613.9"; exon_number "26"; exon_id "ENSMUSE00000104037.2"; gene_type "protein_coding"; gene_name "Kif3a"; transcript_type "protein_coding"; transcript_name "Kif3a-203"; protein_id "ENSMUSP00000112782.3"; transcript_support_level "1"; mgi_id "MGI:107689"; tag "dotter_confirmed"; ccdsid "CCDS48795.1"; havana_gene "OTTMUSG00000005634.1"; havana_transcript "OTTMUST00000071553.1";
chr11	HAVANA	CDS	53485104	53485214	.	+	.	gene_id "ENSMUSG00000018395.20"; transcript_id "ENSMUST00000120613.9"; exon_number "27"; exon_id "ENSMUSE00000104051.2"; gene_type "protein_coding"; gene_name "Kif3a"; transcript_type "protein_coding"; transcript_name "Kif3a-203"; protein_id "ENSMUSP00000112782.3"; transcript_support_level "1"; mgi_id "MGI:107689"; tag "dotter_confirmed"; ccdsid "CCDS48795.1"; havana_gene "OTTMUSG00000005634.1"; havana_transcript "OTTMUST00000071553.1";
chr11	HAVANA	exon	53485104	53485214	.	+	.	gene_id "ENSMUSG00000018395.20"; transcript_id "ENSMUST00000120613.9"; exon_number "28"; exon_id "ENSMUSE00000104051.2"; gene_type "protein_coding"; gene_name "Kif3a"; transcript_type "protein_coding"; transcript_name "Kif3a-203"; protein_id "ENSMUSP00000112782.3"; transcript_support_level "1"; mgi_id "MGI:107689"; tag "dotter_confirmed"; ccdsid "CCDS48795.1"; havana_gene "OTTMUSG00000005634.1"; havana_transcript "OTTMUST00000071553.1";
chr11	HAVANA	CDS	53485653	53485778	.	+	.	gene_id "ENSMUSG00000018395.20"; transcript_id "ENSMUST00000120613.9"; exon_number "29"; exon_id "ENSMUSE00000291000.2"; gene_type "protein_coding"; gene_name "Kif3a"; transcript_type "protein_coding"; transcript_name "Kif3a-203"; protein_id "ENSMUSP00000112782.3"; transcript_support_level "1"; mgi_id "MGI:107689"; tag "dotter_confirmed"; ccdsid "CCDS48795.1"; havana_gene "OTTMUSG00000005634.1"; havana_transcript "OTTMUST00000071553.1";
chr11	HAVANA	exon	53485653	53485778	.	+	.	gene_id "ENSMUSG00000018395.20"; transcript_id "ENSMUST00000120613.9"; exon_number "30"; exon_id "ENSMUSE00000291000.2"; gene_type "protein_coding"; gene_name "Kif3a"; transcript_type "protein_coding"; transcript_name "Kif3a-203"; protein_id "ENSMUSP00000112782.3"; transcript_support_level "1"; mgi_id "MGI:107689"; tag "dotter_confirmed"; ccdsid "CCDS48795.1"; havana_gene "OTTMUSG00000005634.1"; havana_transcript "OTTMUST00000071553.1";
chr11	HAVANA	CDS	53488786	53488839	.	+	.	gene_id "ENSMUSG00000018395.20"; transcript_id "ENSMUST00000120613.9"; exon_number "31"; exon_id "ENSMUSE00000104042.2"; gene_type "protein_coding"; gene_name "Kif3a"; transcript_type "protein_coding"; transcript_name "Kif3a-203"; protein_id "ENSMUSP00000112782.3"; transcript_support_level "1"; mgi_id "MGI:107689"; tag "dotter_confirmed"; ccdsid "CCDS48795.1"; havana_gene "OTTMUSG00000005634.1"; havana_transcript "OTTMUST00000071553.1";
chr11	HAVANA	exon	53488786	53488839	.	+	.	gene_id "ENSMUSG00000018395.20"; transcript_id "ENSMUST00000120613.9"; exon_number "32"; exon_id "ENSMUSE00000104042.2"; gene_type "protein_coding"; gene_name "Kif3a"; transcript_type "protein_coding"; transcript_name "Kif3a-203"; protein_id "ENSMUSP00000112782.3"; transcript_support_level "1"; mgi_id "MGI:107689"; tag "dotter_confirmed"; ccdsid "CCDS48795.1"; havana_gene "OTTMUSG00000005634.1"; havana_transcript "OTTMUST00000071553.1";
chr11	HAVANA	CDS	53489121	53489189	.	+	.	gene_id "ENSMUSG00000018395.20"; transcript_id "ENSMUST00000120613.9"; exon_number "33"; exon_id "ENSMUSE00000104055.2"; gene_type "protein_coding"; gene_name "Kif3a"; transcript_type "protein_coding"; transcript_name "Kif3a-203"; protein_id "ENSMUSP00000112782.3"; transcript_support_level "1"; mgi_id "MGI:107689"; tag "dotter_confirmed"; ccdsid "CCDS48795.1"; havana_gene "OTTMUSG00000005634.1"; havana_transcript "OTTMUST00000071553.1";
chr11	HAVANA	exon	53489121	53489189	.	+	.	gene_id "ENSMUSG00000018395.20"; transcript_id "ENSMUST00000120613.9"; exon_number "34"; exon_id "ENSMUSE00000104055.2"; gene_type "protein_coding"; gene_name "Kif3a"; transcript_type "protein_coding"; transcript_name "Kif3a-203"; protein_id "ENSMUSP00000112782.3"; transcript_support_level "1"; mgi_id "MGI:107689"; tag "dotter_confirmed"; ccdsid "CCDS48795.1"; havana_gene "OTTMUSG00000005634.1"; havana_transcript "OTTMUST00000071553.1";
chr11	HAVANA	CDS	53489534	53489658	.	+	.	gene_id "ENSMUSG00000018395.20"; transcript_id "ENSMUST00000120613.9"; exon_number "35"; exon_id "ENSMUSE00000104053.2"; gene_type "protein_coding"; gene_name "Kif3a"; transcript_type "protein_coding"; transcript_name "Kif3a-203"; protein_id "ENSMUSP00000112782.3"; transcript_support_level "1"; mgi_id "MGI:107689"; tag "dotter_confirmed"; ccdsid "CCDS48795.1"; havana_gene "OTTMUSG00000005634.1"; havana_transcript "OTTMUST00000071553.1";
chr11	HAVANA	exon	53489534	53489658	.	+	.	gene_id "ENSMUSG00000018395.20"; transcript_id "ENSMUST00000120613.9"; exon_number "36"; exon_id "ENSMUSE00000104053.2"; gene_type "protein_coding"; gene_name "Kif3a"; transcript_type "protein_coding"; transcript_name "Kif3a-203"; protein_id "ENSMUSP00000112782.3"; transcript_support_level "1"; mgi_id "MGI:107689"; tag "dotter_confirmed"; ccdsid "CCDS48795.1"; havana_gene "OTTMUSG00000005634.1"; havana_transcript "OTTMUST00000071553.1";
chr11	HAVANA	CDS	53491838	53491883	.	+	.	gene_id "ENSMUSG00000018395.20"; transcript_id "ENSMUST00000120613.9"; exon_number "37"; exon_id "2176";
chr11	HAVANA	exon	53491838	53492794	.	+	.	gene_id "ENSMUSG00000018395.20"; transcript_id "ENSMUST00000120613.9"; exon_number "38"; exon_id "ENSMUSE00000714609.2"; gene_type "protein_coding"; gene_name "Kif3a"; transcript_type "protein_coding"; transcript_name "Kif3a-203"; protein_id "ENSMUSP00000112782.3"; transcript_support_level "1"; mgi_id "MGI:107689"; tag "dotter_confirmed"; ccdsid "CCDS48795.1"; havana_gene "OTTMUSG00000005634.1"; havana_transcript "OTTMUST00000071553.1";
chr11	HAVANA	stop_codon	53491884	53491886	.	+	.	gene_id "ENSMUSG00000018395.20"; transcript_id "ENSMUST00000120613.9"; exon_number "39"; exon_id "2177";
chr11	HAVANA	UTR	53491884	53492794	.	+	.	gene_id "ENSMUSG00000018395.20"; transcript_id "ENSMUST00000120613.9"; exon_number "40"; exon_id "2178";
chr11	HAVANA	transcript	53458206	53491932	.	+	.	gene_id "ENSMUSG00000018395.20"; transcript_id "ENSMUST00000057330.15"; exons "17"; gene_type "protein_coding"; gene_name "Kif3a"; transcript_type "protein_coding"; transcript_name "Kif3a-201"; protein_id "ENSMUSP00000056197.9"; transcript_support_level "1"; mgi_id "MGI:107689"; tag "basic"; ccdsid "CCDS70185.1"; havana_gene "OTTMUSG00000005634.1"; havana_transcript "OTTMUST00000012533.1";
chr11	HAVANA	UTR	53458206	53458352	.	+	.	gene_id "ENSMUSG00000018395.20"; transcript_id "ENSMUST00000057330.15"; exon_number "1"; exon_id "chr11.2174";
chr11	HAVANA	exon	53458206	53458358	.	+	.	gene_id "ENSMUSG00000018395.20"; transcript_id "ENSMUST00000057330.15"; exon_number "2"; exon_id "ENSMUSE00000678681.2"; gene_type "protein_coding"; gene_name "Kif3a"; transcript_type "protein_coding"; transcript_name "Kif3a-201"; protein_id "ENSMUSP00000056197.9"; transcript_support_level "1"; mgi_id "MGI:107689"; tag "basic"; ccdsid "CCDS70185.1"; havana_gene "OTTMUSG00000005634.1"; havana_transcript "OTTMUST00000012533.1";
chr11	HAVANA	start_codon	53458353	53458355	.	+	.	gene_id "ENSMUSG00000018395.20"; transcript_id "ENSMUST00000057330.15"; exon_number "3"; exon_id "chr11.2175";
chr11	HAVANA	CDS	53458353	53458358	.	+	.	gene_id "ENSMUSG00000018395.20"; transcript_id "ENSMUST00000057330.15"; exon_number "4"; exon_id "ENSMUSE00001471110.2"; gene_type "protein_coding"; gene_name "Kif3a"; transcript_type "protein_coding"; transcript_name "Kif3a-201"; protein_id "ENSMUSP00000056197.9"; transcript_support_level "1"; mgi_id "MGI:107689"; tag "basic"; ccdsid "CCDS70185.1"; havana_gene "OTTMUSG00000005634.1"; havana_transcript "OTTMUST00000012533.1";
chr11	HAVANA	CDS	53461363	53461636	.	+	.	gene_id "ENSMUSG00000018395.20"; transcript_id "ENSMUST00000057330.15"; exon_number "5"; exon_id "ENSMUSE00001249429.2"; gene_type "protein_coding"; gene_name "Kif3a"; transcript_type "protein_coding"; transcript_name "Kif3a-201"; protein_id "ENSMUSP00000056197.9"; transcript_support_level "1"; mgi_id "MGI:107689"; tag "basic"; ccdsid "CCDS70185.1"; havana_gene "OTTMUSG00000005634.1"; havana_transcript "OTTMUST00000012533.1";
chr11	HAVANA	exon	53461363	53461636	.	+	.	gene_id "ENSMUSG00000018395.20"; transcript_id "ENSMUST00000057330.15"; exon_number "6"; exon_id "ENSMUSE00001249429.2"; gene_type "protein_coding"; gene_name "Kif3a"; transcript_type "protein_coding"; transcript_name "Kif3a-201"; protein_id "ENSMUSP00000056197.9"; transcript_support_level "1"; mgi_id "MGI:107689"; tag "basic"; ccdsid "CCDS70185.1"; havana_gene "OTTMUSG00000005634.1"; havana_transcript "OTTMUST00000012533.1";
chr11	HAVANA	CDS	53469671	53469815	.	+	.	gene_id "ENSMUSG00000018395.20"; transcript_id "ENSMUST00000057330.15"; exon_number "7"; exon_id "ENSMUSE00001238263.2"; gene_type "protein_coding"; gene_name "Kif3a"; transcript_type "protein_coding"; transcript_name "Kif3a-201"; protein_id "ENSMUSP00000056197.9"; transcript_support_level "1"; mgi_id "MGI:107689"; tag "basic"; ccdsid "CCDS70185.1"; havana_gene "OTTMUSG00000005634.1"; havana_transcript "OTTMUST00000012533.1";
chr11	HAVANA	exon	53469671	53469815	.	+	.	gene_id "ENSMUSG00000018395.20"; transcript_id "ENSMUST00000057330.15"; exon_number "8"; exon_id "ENSMUSE00001238263.2"; gene_type "protein_coding"; gene_name "Kif3a"; transcript_type "protein_coding"; transcript_name "Kif3a-201"; protein_id "ENSMUSP00000056197.9"; transcript_support_level "1"; mgi_id "MGI:107689"; tag "basic"; ccdsid "CCDS70185.1"; havana_gene "OTTMUSG00000005634.1"; havana_transcript "OTTMUST00000012533.1";
chr11	HAVANA	CDS	53469927	53470011	.	+	.	gene_id "ENSMUSG00000018395.20"; transcript_id "ENSMUST00000057330.15"; exon_number "9"; exon_id "ENSMUSE00001001500.2"; gene_type "protein_coding"; gene_name "Kif3a"; transcript_type "protein_coding"; transcript_name "Kif3a-201"; protein_id "ENSMUSP00000056197.9"; transcript_support_level "1"; mgi_id "MGI:107689"; tag "basic"; ccdsid "CCDS70185.1"; havana_gene "OTTMUSG00000005634.1"; havana_transcript "OTTMUST00000012533.1";
chr11	HAVANA	exon	53469927	53470011	.	+	.	gene_id "ENSMUSG00000018395.20"; transcript_id "ENSMUST00000057330.15"; exon_number "10"; exon_id "ENSMUSE00001001500.2"; gene_type "protein_coding"; gene_name "Kif3a"; transcript_type "protein_coding"; transcript_name "Kif3a-201"; protein_id "ENSMUSP00000056197.9"; transcript_support_level "1"; mgi_id "MGI:107689"; tag "basic"; ccdsid "CCDS70185.1"; havana_gene "OTTMUSG00000005634.1"; havana_transcript "OTTMUST00000012533.1";
chr11	HAVANA	CDS	53470555	53470660	.	+	.	gene_id "ENSMUSG00000018395.20"; transcript_id "ENSMUST00000057330.15"; exon_number "11"; exon_id "ENSMUSE00000983417.2"; gene_type "protein_coding"; gene_name "Kif3a"; transcript_type "protein_coding"; transcript_name "Kif3a-201"; protein_id "ENSMUSP00000056197.9"; transcript_support_level "1"; mgi_id "MGI:107689"; tag "basic"; ccdsid "CCDS70185.1"; havana_gene "OTTMUSG00000005634.1"; havana_transcript "OTTMUST00000012533.1";
chr11	HAVANA	exon	53470555	53470660	.	+	.	gene_id "ENSMUSG00000018395.20"; transcript_id "ENSMUST00000057330.15"; exon_number "12"; exon_id "ENSMUSE00000983417.2"; gene_type "protein_coding"; gene_name "Kif3a"; transcript_type "protein_coding"; transcript_name "Kif3a-201"; protein_id "ENSMUSP00000056197.9"; transcript_support_level "1"; mgi_id "MGI:107689"; tag "basic"; ccdsid "CCDS70185.1"; havana_gene "OTTMUSG00000005634.1"; havana_transcript "OTTMUST00000012533.1";
chr11	HAVANA	CDS	53474054	53474193	.	+	.	gene_id "ENSMUSG00000018395.20"; transcript_id "ENSMUST00000057330.15"; exon_number "13"; exon_id "ENSMUSE00001280448.2"; gene_type "protein_coding"; gene_name "Kif3a"; transcript_type "protein_coding"; transcript_name "Kif3a-201"; protein_id "ENSMUSP00000056197.9"; transcript_support_level "1"; mgi_id "MGI:107689"; tag "basic"; ccdsid "CCDS70185.1"; havana_gene "OTTMUSG00000005634.1"; havana_transcript "OTTMUST00000012533.1";
chr11	HAVANA	exon	53474054	53474193	.	+	.	gene_id "ENSMUSG00000018395.20"; transcript_id "ENSMUST00000057330.15"; exon_number "14"; exon_id "ENSMUSE00001280448.2"; gene_type "protein_coding"; gene_name "Kif3a"; transcript_type "protein_coding"; transcript_name "Kif3a-201"; protein_id "ENSMUSP00000056197.9"; transcript_support_level "1"; mgi_id "MGI:107689"; tag "basic"; ccdsid "CCDS70185.1"; havana_gene "OTTMUSG00000005634.1"; havana_transcript "OTTMUST00000012533.1";
chr11	HAVANA	CDS	53474642	53474839	.	+	.	gene_id "ENSMUSG00000018395.20"; transcript_id "ENSMUST00000057330.15"; exon_number "15"; exon_id "ENSMUSE00001296738.2"; gene_type "protein_coding"; gene_name "Kif3a"; transcript_type "protein_coding"; transcript_name "Kif3a-201"; protein_id "ENSMUSP00000056197.9"; transcript_support_level "1"; mgi_id "MGI:107689"; tag "basic"; ccdsid "CCDS70185.1"; havana_gene "OTTMUSG00000005634.1"; havana_transcript "OTTMUST00000012533.1";
chr11	HAVANA	exon	53474642	53474839	.	+	.	gene_id "ENSMUSG00000018395.20"; transcript_id "ENSMUST00000057330.15"; exon_number "16"; exon_id "ENSMUSE00001296738.2"; gene_type "protein_coding"; gene_name "Kif3a"; transcript_type "protein_coding"; transcript_name "Kif3a-201"; protein_id "ENSMUSP00000056197.9"; transcript_support_level "1"; mgi_id "MGI:107689"; tag "basic"; ccdsid "CCDS70185.1"; havana_gene "OTTMUSG00000005634.1"; havana_transcript "OTTMUST00000012533.1";
chr11	HAVANA	CDS	53475098	53475272	.	+	.	gene_id "ENSMUSG00000018395.20"; transcript_id "ENSMUST00000057330.15"; exon_number "17"; exon_id "ENSMUSE00001235927.2"; gene_type "protein_coding"; gene_name "Kif3a"; transcript_type "protein_coding"; transcript_name "Kif3a-201"; protein_id "ENSMUSP00000056197.9"; transcript_support_level "1"; mgi_id "MGI:107689"; tag "basic"; ccdsid "CCDS70185.1"; havana_gene "OTTMUSG00000005634.1"; havana_transcript "OTTMUST00000012533.1";
chr11	HAVANA	exon	53475098	53475272	.	+	.	gene_id "ENSMUSG00000018395.20"; transcript_id "ENSMUST00000057330.15"; exon_number "18"; exon_id "ENSMUSE00001235927.2"; gene_type "protein_coding"; gene_name "Kif3a"; transcript_type "protein_coding"; transcript_name "Kif3a-201"; protein_id "ENSMUSP00000056197.9"; transcript_support_level "1"; mgi_id "MGI:107689"; tag "basic"; ccdsid "CCDS70185.1"; havana_gene "OTTMUSG00000005634.1"; havana_transcript "OTTMUST00000012533.1";
chr11	HAVANA	CDS	53477662	53477757	.	+	.	gene_id "ENSMUSG00000018395.20"; transcript_id "ENSMUST00000057330.15"; exon_number "19"; exon_id "ENSMUSE00000104043.4"; gene_type "protein_coding"; gene_name "Kif3a"; transcript_type "protein_coding"; transcript_name "Kif3a-201"; protein_id "ENSMUSP00000056197.9"; transcript_support_level "1"; mgi_id "MGI:107689"; tag "basic"; ccdsid "CCDS70185.1"; havana_gene "OTTMUSG00000005634.1"; havana_transcript "OTTMUST00000012533.1";
chr11	HAVANA	exon	53477662	53477757	.	+	.	gene_id "ENSMUSG00000018395.20"; transcript_id "ENSMUST00000057330.15"; exon_number "20"; exon_id "ENSMUSE00000104043.4"; gene_type "protein_coding"; gene_name "Kif3a"; transcript_type "protein_coding"; transcript_name "Kif3a-201"; protein_id "ENSMUSP00000056197.9"; transcript_support_level "1"; mgi_id "MGI:107689"; tag "basic"; ccdsid "CCDS70185.1"; havana_gene "OTTMUSG00000005634.1"; havana_transcript "OTTMUST00000012533.1";
chr11	HAVANA	CDS	53484201	53484357	.	+	.	gene_id "ENSMUSG00000018395.20"; transcript_id "ENSMUST00000057330.15"; exon_number "21"; exon_id "ENSMUSE00000104045.2"; gene_type "protein_coding"; gene_name "Kif3a"; transcript_type "protein_coding"; transcript_name "Kif3a-201"; protein_id "ENSMUSP00000056197.9"; transcript_support_level "1"; mgi_id "MGI:107689"; tag "basic"; ccdsid "CCDS70185.1"; havana_gene "OTTMUSG00000005634.1"; havana_transcript "OTTMUST00000012533.1";
chr11	HAVANA	exon	53484201	53484357	.	+	.	gene_id "ENSMUSG00000018395.20"; transcript_id "ENSMUST00000057330.15"; exon_number "22"; exon_id "ENSMUSE00000104045.2"; gene_type "protein_coding"; gene_name "Kif3a"; transcript_type "protein_coding"; transcript_name "Kif3a-201"; protein_id "ENSMUSP00000056197.9"; transcript_support_level "1"; mgi_id "MGI:107689"; tag "basic"; ccdsid "CCDS70185.1"; havana_gene "OTTMUSG00000005634.1"; havana_transcript "OTTMUST00000012533.1";
chr11	HAVANA	CDS	53484746	53484926	.	+	.	gene_id "ENSMUSG00000018395.20"; transcript_id "ENSMUST00000057330.15"; exon_number "23"; exon_id "ENSMUSE00000104037.2"; gene_type "protein_coding"; gene_name "Kif3a"; transcript_type "protein_coding"; transcript_name "Kif3a-201"; protein_id "ENSMUSP00000056197.9"; transcript_support_level "1"; mgi_id "MGI:107689"; tag "basic"; ccdsid "CCDS70185.1"; havana_gene "OTTMUSG00000005634.1"; havana_transcript "OTTMUST00000012533.1";
chr11	HAVANA	exon	53484746	53484926	.	+	.	gene_id "ENSMUSG00000018395.20"; transcript_id "ENSMUST00000057330.15"; exon_number "24"; exon_id "ENSMUSE00000104037.2"; gene_type "protein_coding"; gene_name "Kif3a"; transcript_type "protein_coding"; transcript_name "Kif3a-201"; protein_id "ENSMUSP00000056197.9"; transcript_support_level "1"; mgi_id "MGI:107689"; tag "basic"; ccdsid "CCDS70185.1"; havana_gene "OTTMUSG00000005634.1"; havana_transcript "OTTMUST00000012533.1";
chr11	HAVANA	CDS	53485104	53485214	.	+	.	gene_id "ENSMUSG00000018395.20"; transcript_id "ENSMUST00000057330.15"; exon_number "25"; exon_id "ENSMUSE00000104051.2"; gene_type "protein_coding"; gene_name "Kif3a"; transcript_type "protein_coding"; transcript_name "Kif3a-201"; protein_id "ENSMUSP00000056197.9"; transcript_support_level "1"; mgi_id "MGI:107689"; tag "basic"; ccdsid "CCDS70185.1"; havana_gene "OTTMUSG00000005634.1"; havana_transcript "OTTMUST00000012533.1";
chr11	HAVANA	exon	53485104	53485214	.	+	.	gene_id "ENSMUSG00000018395.20"; transcript_id "ENSMUST00000057330.15"; exon_number "26"; exon_id "ENSMUSE00000104051.2"; gene_type "protein_coding"; gene_name "Kif3a"; transcript_type "protein_coding"; transcript_name "Kif3a-201"; protein_id "ENSMUSP00000056197.9"; transcript_support_level "1"; mgi_id "MGI:107689"; tag "basic"; ccdsid "CCDS70185.1"; havana_gene "OTTMUSG00000005634.1"; havana_transcript "OTTMUST00000012533.1";
chr11	HAVANA	CDS	53485653	53485778	.	+	.	gene_id "ENSMUSG00000018395.20"; transcript_id "ENSMUST00000057330.15"; exon_number "27"; exon_id "ENSMUSE00000291000.2"; gene_type "protein_coding"; gene_name "Kif3a"; transcript_type "protein_coding"; transcript_name "Kif3a-201"; protein_id "ENSMUSP00000056197.9"; transcript_support_level "1"; mgi_id "MGI:107689"; tag "basic"; ccdsid "CCDS70185.1"; havana_gene "OTTMUSG00000005634.1"; havana_transcript "OTTMUST00000012533.1";
chr11	HAVANA	exon	53485653	53485778	.	+	.	gene_id "ENSMUSG00000018395.20"; transcript_id "ENSMUST00000057330.15"; exon_number "28"; exon_id "ENSMUSE00000291000.2"; gene_type "protein_coding"; gene_name "Kif3a"; transcript_type "protein_coding"; transcript_name "Kif3a-201"; protein_id "ENSMUSP00000056197.9"; transcript_support_level "1"; mgi_id "MGI:107689"; tag "basic"; ccdsid "CCDS70185.1"; havana_gene "OTTMUSG00000005634.1"; havana_transcript "OTTMUST00000012533.1";
chr11	HAVANA	CDS	53488786	53488839	.	+	.	gene_id "ENSMUSG00000018395.20"; transcript_id "ENSMUST00000057330.15"; exon_number "29"; exon_id "ENSMUSE00000104042.2"; gene_type "protein_coding"; gene_name "Kif3a"; transcript_type "protein_coding"; transcript_name "Kif3a-201"; protein_id "ENSMUSP00000056197.9"; transcript_support_level "1"; mgi_id "MGI:107689"; tag "basic"; ccdsid "CCDS70185.1"; havana_gene "OTTMUSG00000005634.1"; havana_transcript "OTTMUST00000012533.1";
chr11	HAVANA	exon	53488786	53488839	.	+	.	gene_id "ENSMUSG00000018395.20"; transcript_id "ENSMUST00000057330.15"; exon_number "30"; exon_id "ENSMUSE00000104042.2"; gene_type "protein_coding"; gene_name "Kif3a"; transcript_type "protein_coding"; transcript_name "Kif3a-201"; protein_id "ENSMUSP00000056197.9"; transcript_support_level "1"; mgi_id "MGI:107689"; tag "basic"; ccdsid "CCDS70185.1"; havana_gene "OTTMUSG00000005634.1"; havana_transcript "OTTMUST00000012533.1";
chr11	HAVANA	CDS	53489121	53489189	.	+	.	gene_id "ENSMUSG00000018395.20"; transcript_id "ENSMUST00000057330.15"; exon_number "31"; exon_id "ENSMUSE00000104055.2"; gene_type "protein_coding"; gene_name "Kif3a"; transcript_type "protein_coding"; transcript_name "Kif3a-201"; protein_id "ENSMUSP00000056197.9"; transcript_support_level "1"; mgi_id "MGI:107689"; tag "basic"; ccdsid "CCDS70185.1"; havana_gene "OTTMUSG00000005634.1"; havana_transcript "OTTMUST00000012533.1";
chr11	HAVANA	exon	53489121	53489189	.	+	.	gene_id "ENSMUSG00000018395.20"; transcript_id "ENSMUST00000057330.15"; exon_number "32"; exon_id "ENSMUSE00000104055.2"; gene_type "protein_coding"; gene_name "Kif3a"; transcript_type "protein_coding"; transcript_name "Kif3a-201"; protein_id "ENSMUSP00000056197.9"; transcript_support_level "1"; mgi_id "MGI:107689"; tag "basic"; ccdsid "CCDS70185.1"; havana_gene "OTTMUSG00000005634.1"; havana_transcript "OTTMUST00000012533.1";
chr11	HAVANA	CDS	53489534	53489658	.	+	.	gene_id "ENSMUSG00000018395.20"; transcript_id "ENSMUST00000057330.15"; exon_number "33"; exon_id "ENSMUSE00000104053.2"; gene_type "protein_coding"; gene_name "Kif3a"; transcript_type "protein_coding"; transcript_name "Kif3a-201"; protein_id "ENSMUSP00000056197.9"; transcript_support_level "1"; mgi_id "MGI:107689"; tag "basic"; ccdsid "CCDS70185.1"; havana_gene "OTTMUSG00000005634.1"; havana_transcript "OTTMUST00000012533.1";
chr11	HAVANA	exon	53489534	53489658	.	+	.	gene_id "ENSMUSG00000018395.20"; transcript_id "ENSMUST00000057330.15"; exon_number "34"; exon_id "ENSMUSE00000104053.2"; gene_type "protein_coding"; gene_name "Kif3a"; transcript_type "protein_coding"; transcript_name "Kif3a-201"; protein_id "ENSMUSP00000056197.9"; transcript_support_level "1"; mgi_id "MGI:107689"; tag "basic"; ccdsid "CCDS70185.1"; havana_gene "OTTMUSG00000005634.1"; havana_transcript "OTTMUST00000012533.1";
chr11	HAVANA	CDS	53491838	53491883	.	+	.	gene_id "ENSMUSG00000018395.20"; transcript_id "ENSMUST00000057330.15"; exon_number "35"; exon_id "chr11.2176";
chr11	HAVANA	exon	53491838	53491932	.	+	.	gene_id "ENSMUSG00000018395.20"; transcript_id "ENSMUST00000057330.15"; exon_number "36"; exon_id "ENSMUSE00000940825.2"; gene_type "protein_coding"; gene_name "Kif3a"; transcript_type "protein_coding"; transcript_name "Kif3a-201"; protein_id "ENSMUSP00000056197.9"; transcript_support_level "1"; mgi_id "MGI:107689"; tag "basic"; ccdsid "CCDS70185.1"; havana_gene "OTTMUSG00000005634.1"; havana_transcript "OTTMUST00000012533.1";
chr11	HAVANA	stop_codon	53491884	53491886	.	+	.	gene_id "ENSMUSG00000018395.20"; transcript_id "ENSMUST00000057330.15"; exon_number "37"; exon_id "chr11.2177";
chr11	HAVANA	UTR	53491884	53491932	.	+	.	gene_id "ENSMUSG00000018395.20"; transcript_id "ENSMUST00000057330.15"; exon_number "38"; exon_id "2179";
chr11	IsoQuant	transcript	53458196	53478994	.	+	.	gene_id "ENSMUSG00000018395.20"; transcript_id "transcript4375.chr11.nic"; exons "9";
chr11	IsoQuant	exon	53458196	53458358	.	+	.	gene_id "ENSMUSG00000018395.20"; transcript_id "transcript4375.chr11.nic"; exon_number "1"; exon_id "2180";
chr11	IsoQuant	exon	53461363	53461636	.	+	.	gene_id "ENSMUSG00000018395.20"; transcript_id "transcript4375.chr11.nic"; exon_number "2"; exon_id "ENSMUSE00001249429.2";
chr11	IsoQuant	exon	53469671	53469815	.	+	.	gene_id "ENSMUSG00000018395.20"; transcript_id "transcript4375.chr11.nic"; exon_number "3"; exon_id "ENSMUSE00001238263.2";
chr11	IsoQuant	exon	53469927	53470011	.	+	.	gene_id "ENSMUSG00000018395.20"; transcript_id "transcript4375.chr11.nic"; exon_number "4"; exon_id "ENSMUSE00001001500.2";
chr11	IsoQuant	exon	53470555	53470660	.	+	.	gene_id "ENSMUSG00000018395.20"; transcript_id "transcript4375.chr11.nic"; exon_number "5"; exon_id "ENSMUSE00000983417.2";
chr11	IsoQuant	exon	53474054	53474193	.	+	.	gene_id "ENSMUSG00000018395.20"; transcript_id "transcript4375.chr11.nic"; exon_number "6"; exon_id "ENSMUSE00001280448.2";
chr11	IsoQuant	exon	53474642	53474839	.	+	.	gene_id "ENSMUSG00000018395.20"; transcript_id "transcript4375.chr11.nic"; exon_number "7"; exon_id "ENSMUSE00001296738.2";
chr11	IsoQuant	exon	53475098	53475272	.	+	.	gene_id "ENSMUSG00000018395.20"; transcript_id "transcript4375.chr11.nic"; exon_number "8"; exon_id "ENSMUSE00001235927.2";
chr11	IsoQuant	exon	53477662	53478994	.	+	.	gene_id "ENSMUSG00000018395.20"; transcript_id "transcript4375.chr11.nic"; exon_number "9"; exon_id "2181";
chr11	IsoQuant	transcript	53480462	53492794	.	+	.	gene_id "ENSMUSG00000018395.20"; transcript_id "transcript4378.chr11.nic"; exons "8";
chr11	IsoQuant	exon	53480462	53484357	.	+	.	gene_id "ENSMUSG00000018395.20"; transcript_id "transcript4378.chr11.nic"; exon_number "1"; exon_id "2182";
chr11	IsoQuant	exon	53484746	53484926	.	+	.	gene_id "ENSMUSG00000018395.20"; transcript_id "transcript4378.chr11.nic"; exon_number "2"; exon_id "ENSMUSE00000104037.2";
chr11	IsoQuant	exon	53485104	53485214	.	+	.	gene_id "ENSMUSG00000018395.20"; transcript_id "transcript4378.chr11.nic"; exon_number "3"; exon_id "ENSMUSE00000104051.2";
chr11	IsoQuant	exon	53485653	53485778	.	+	.	gene_id "ENSMUSG00000018395.20"; transcript_id "transcript4378.chr11.nic"; exon_number "4"; exon_id "ENSMUSE00000291000.2";
chr11	IsoQuant	exon	53488786	53488839	.	+	.	gene_id "ENSMUSG00000018395.20"; transcript_id "transcript4378.chr11.nic"; exon_number "5"; exon_id "ENSMUSE00000104042.2";
chr11	IsoQuant	exon	53489121	53489189	.	+	.	gene_id "ENSMUSG00000018395.20"; transcript_id "transcript4378.chr11.nic"; exon_number "6"; exon_id "ENSMUSE00000104055.2";
chr11	IsoQuant	exon	53489534	53489658	.	+	.	gene_id "ENSMUSG00000018395.20"; transcript_id "transcript4378.chr11.nic"; exon_number "7"; exon_id "ENSMUSE00000104053.2";
chr11	IsoQuant	exon	53491838	53492794	.	+	.	gene_id "ENSMUSG00000018395.20"; transcript_id "transcript4378.chr11.nic"; exon_number "8"; exon_id "ENSMUSE00000714609.2";
chr11	HAVANA	transcript	53458224	53491929	.	+	.	gene_id "ENSMUSG00000018395.20"; transcript_id "ENSMUST00000173744.8"; exons "18"; gene_type "protein_coding"; gene_name "Kif3a"; transcript_type "protein_coding"; transcript_name "Kif3a-208"; protein_id "ENSMUSP00000133432.2"; transcript_support_level "1"; mgi_id "MGI:107689"; tag "basic"; ccdsid "CCDS78947.1"; havana_gene "OTTMUSG00000005634.1"; havana_transcript "OTTMUST00000098169.1";
chr11	HAVANA	UTR	53458224	53458352	.	+	.	gene_id "ENSMUSG00000018395.20"; transcript_id "ENSMUST00000173744.8"; exon_number "1"; exon_id "2183";
chr11	HAVANA	exon	53458224	53458358	.	+	.	gene_id "ENSMUSG00000018395.20"; transcript_id "ENSMUST00000173744.8"; exon_number "2"; exon_id "ENSMUSE00000713761.3"; gene_type "protein_coding"; gene_name "Kif3a"; transcript_type "protein_coding"; transcript_name "Kif3a-208"; protein_id "ENSMUSP00000133432.2"; transcript_support_level "1"; mgi_id "MGI:107689"; tag "basic"; ccdsid "CCDS78947.1"; havana_gene "OTTMUSG00000005634.1"; havana_transcript "OTTMUST00000098169.1";
chr11	HAVANA	start_codon	53458353	53458355	.	+	.	gene_id "ENSMUSG00000018395.20"; transcript_id "ENSMUST00000173744.8"; exon_number "3"; exon_id "chr11.2175";
chr11	HAVANA	CDS	53458353	53458358	.	+	.	gene_id "ENSMUSG00000018395.20"; transcript_id "ENSMUST00000173744.8"; exon_number "4"; exon_id "ENSMUSE00001471110.2"; gene_type "protein_coding"; gene_name "Kif3a"; transcript_type "protein_coding"; transcript_name "Kif3a-208"; protein_id "ENSMUSP00000133432.2"; transcript_support_level "1"; mgi_id "MGI:107689"; tag "basic"; ccdsid "CCDS78947.1"; havana_gene "OTTMUSG00000005634.1"; havana_transcript "OTTMUST00000098169.1";
chr11	HAVANA	CDS	53461363	53461636	.	+	.	gene_id "ENSMUSG00000018395.20"; transcript_id "ENSMUST00000173744.8"; exon_number "5"; exon_id "ENSMUSE00001249429.2"; gene_type "protein_coding"; gene_name "Kif3a"; transcript_type "protein_coding"; transcript_name "Kif3a-208"; protein_id "ENSMUSP00000133432.2"; transcript_support_level "1"; mgi_id "MGI:107689"; tag "basic"; ccdsid "CCDS78947.1"; havana_gene "OTTMUSG00000005634.1"; havana_transcript "OTTMUST00000098169.1";
chr11	HAVANA	exon	53461363	53461636	.	+	.	gene_id "ENSMUSG00000018395.20"; transcript_id "ENSMUST00000173744.8"; exon_number "6"; exon_id "ENSMUSE00001249429.2"; gene_type "protein_coding"; gene_name "Kif3a"; transcript_type "protein_coding"; transcript_name "Kif3a-208"; protein_id "ENSMUSP00000133432.2"; transcript_support_level "1"; mgi_id "MGI:107689"; tag "basic"; ccdsid "CCDS78947.1"; havana_gene "OTTMUSG00000005634.1"; havana_transcript "OTTMUST00000098169.1";
chr11	HAVANA	CDS	53469671	53469815	.	+	.	gene_id "ENSMUSG00000018395.20"; transcript_id "ENSMUST00000173744.8"; exon_number "7"; exon_id "ENSMUSE00001238263.2"; gene_type "protein_coding"; gene_name "Kif3a"; transcript_type "protein_coding"; transcript_name "Kif3a-208"; protein_id "ENSMUSP00000133432.2"; transcript_support_level "1"; mgi_id "MGI:107689"; tag "basic"; ccdsid "CCDS78947.1"; havana_gene "OTTMUSG00000005634.1"; havana_transcript "OTTMUST00000098169.1";
chr11	HAVANA	exon	53469671	53469815	.	+	.	gene_id "ENSMUSG00000018395.20"; transcript_id "ENSMUST00000173744.8"; exon_number "8"; exon_id "ENSMUSE00001238263.2"; gene_type "protein_coding"; gene_name "Kif3a"; transcript_type "protein_coding"; transcript_name "Kif3a-208"; protein_id "ENSMUSP00000133432.2"; transcript_support_level "1"; mgi_id "MGI:107689"; tag "basic"; ccdsid "CCDS78947.1"; havana_gene "OTTMUSG00000005634.1"; havana_transcript "OTTMUST00000098169.1";
chr11	HAVANA	CDS	53469927	53470011	.	+	.	gene_id "ENSMUSG00000018395.20"; transcript_id "ENSMUST00000173744.8"; exon_number "9"; exon_id "ENSMUSE00001001500.2"; gene_type "protein_coding"; gene_name "Kif3a"; transcript_type "protein_coding"; transcript_name "Kif3a-208"; protein_id "ENSMUSP00000133432.2"; transcript_support_level "1"; mgi_id "MGI:107689"; tag "basic"; ccdsid "CCDS78947.1"; havana_gene "OTTMUSG00000005634.1"; havana_transcript "OTTMUST00000098169.1";
chr11	HAVANA	exon	53469927	53470011	.	+	.	gene_id "ENSMUSG00000018395.20"; transcript_id "ENSMUST00000173744.8"; exon_number "10"; exon_id "ENSMUSE00001001500.2"; gene_type "protein_coding"; gene_name "Kif3a"; transcript_type "protein_coding"; transcript_name "Kif3a-208"; protein_id "ENSMUSP00000133432.2"; transcript_support_level "1"; mgi_id "MGI:107689"; tag "basic"; ccdsid "CCDS78947.1"; havana_gene "OTTMUSG00000005634.1"; havana_transcript "OTTMUST00000098169.1";
chr11	HAVANA	CDS	53470555	53470660	.	+	.	gene_id "ENSMUSG00000018395.20"; transcript_id "ENSMUST00000173744.8"; exon_number "11"; exon_id "ENSMUSE00000983417.2"; gene_type "protein_coding"; gene_name "Kif3a"; transcript_type "protein_coding"; transcript_name "Kif3a-208"; protein_id "ENSMUSP00000133432.2"; transcript_support_level "1"; mgi_id "MGI:107689"; tag "basic"; ccdsid "CCDS78947.1"; havana_gene "OTTMUSG00000005634.1"; havana_transcript "OTTMUST00000098169.1";
chr11	HAVANA	exon	53470555	53470660	.	+	.	gene_id "ENSMUSG00000018395.20"; transcript_id "ENSMUST00000173744.8"; exon_number "12"; exon_id "ENSMUSE00000983417.2"; gene_type "protein_coding"; gene_name "Kif3a"; transcript_type "protein_coding"; transcript_name "Kif3a-208"; protein_id "ENSMUSP00000133432.2"; transcript_support_level "1"; mgi_id "MGI:107689"; tag "basic"; ccdsid "CCDS78947.1"; havana_gene "OTTMUSG00000005634.1"; havana_transcript "OTTMUST00000098169.1";
chr11	HAVANA	CDS	53474054	53474193	.	+	.	gene_id "ENSMUSG00000018395.20"; transcript_id "ENSMUST00000173744.8"; exon_number "13"; exon_id "ENSMUSE00001280448.2"; gene_type "protein_coding"; gene_name "Kif3a"; transcript_type "protein_coding"; transcript_name "Kif3a-208"; protein_id "ENSMUSP00000133432.2"; transcript_support_level "1"; mgi_id "MGI:107689"; tag "basic"; ccdsid "CCDS78947.1"; havana_gene "OTTMUSG00000005634.1"; havana_transcript "OTTMUST00000098169.1";
chr11	HAVANA	exon	53474054	53474193	.	+	.	gene_id "ENSMUSG00000018395.20"; transcript_id "ENSMUST00000173744.8"; exon_number "14"; exon_id "ENSMUSE00001280448.2"; gene_type "protein_coding"; gene_name "Kif3a"; transcript_type "protein_coding"; transcript_name "Kif3a-208"; protein_id "ENSMUSP00000133432.2"; transcript_support_level "1"; mgi_id "MGI:107689"; tag "basic"; ccdsid "CCDS78947.1"; havana_gene "OTTMUSG00000005634.1"; havana_transcript "OTTMUST00000098169.1";
chr11	HAVANA	CDS	53474642	53474839	.	+	.	gene_id "ENSMUSG00000018395.20"; transcript_id "ENSMUST00000173744.8"; exon_number "15"; exon_id "ENSMUSE00001296738.2"; gene_type "protein_coding"; gene_name "Kif3a"; transcript_type "protein_coding"; transcript_name "Kif3a-208"; protein_id "ENSMUSP00000133432.2"; transcript_support_level "1"; mgi_id "MGI:107689"; tag "basic"; ccdsid "CCDS78947.1"; havana_gene "OTTMUSG00000005634.1"; havana_transcript "OTTMUST00000098169.1";
chr11	HAVANA	exon	53474642	53474839	.	+	.	gene_id "ENSMUSG00000018395.20"; transcript_id "ENSMUST00000173744.8"; exon_number "16"; exon_id "ENSMUSE00001296738.2"; gene_type "protein_coding"; gene_name "Kif3a"; transcript_type "protein_coding"; transcript_name "Kif3a-208"; protein_id "ENSMUSP00000133432.2"; transcript_support_level "1"; mgi_id "MGI:107689"; tag "basic"; ccdsid "CCDS78947.1"; havana_gene "OTTMUSG00000005634.1"; havana_transcript "OTTMUST00000098169.1";
chr11	HAVANA	CDS	53475098	53475272	.	+	.	gene_id "ENSMUSG00000018395.20"; transcript_id "ENSMUST00000173744.8"; exon_number "17"; exon_id "ENSMUSE00001235927.2"; gene_type "protein_coding"; gene_name "Kif3a"; transcript_type "protein_coding"; transcript_name "Kif3a-208"; protein_id "ENSMUSP00000133432.2"; transcript_support_level "1"; mgi_id "MGI:107689"; tag "basic"; ccdsid "CCDS78947.1"; havana_gene "OTTMUSG00000005634.1"; havana_transcript "OTTMUST00000098169.1";
chr11	HAVANA	exon	53475098	53475272	.	+	.	gene_id "ENSMUSG00000018395.20"; transcript_id "ENSMUST00000173744.8"; exon_number "18"; exon_id "ENSMUSE00001235927.2"; gene_type "protein_coding"; gene_name "Kif3a"; transcript_type "protein_coding"; transcript_name "Kif3a-208"; protein_id "ENSMUSP00000133432.2"; transcript_support_level "1"; mgi_id "MGI:107689"; tag "basic"; ccdsid "CCDS78947.1"; havana_gene "OTTMUSG00000005634.1"; havana_transcript "OTTMUST00000098169.1";
chr11	HAVANA	CDS	53477662	53477757	.	+	.	gene_id "ENSMUSG00000018395.20"; transcript_id "ENSMUST00000173744.8"; exon_number "19"; exon_id "ENSMUSE00000104043.4"; gene_type "protein_coding"; gene_name "Kif3a"; transcript_type "protein_coding"; transcript_name "Kif3a-208"; protein_id "ENSMUSP00000133432.2"; transcript_support_level "1"; mgi_id "MGI:107689"; tag "basic"; ccdsid "CCDS78947.1"; havana_gene "OTTMUSG00000005634.1"; havana_transcript "OTTMUST00000098169.1";
chr11	HAVANA	exon	53477662	53477757	.	+	.	gene_id "ENSMUSG00000018395.20"; transcript_id "ENSMUST00000173744.8"; exon_number "20"; exon_id "ENSMUSE00000104043.4"; gene_type "protein_coding"; gene_name "Kif3a"; transcript_type "protein_coding"; transcript_name "Kif3a-208"; protein_id "ENSMUSP00000133432.2"; transcript_support_level "1"; mgi_id "MGI:107689"; tag "basic"; ccdsid "CCDS78947.1"; havana_gene "OTTMUSG00000005634.1"; havana_transcript "OTTMUST00000098169.1";
chr11	HAVANA	CDS	53481544	53481552	.	+	.	gene_id "ENSMUSG00000018395.20"; transcript_id "ENSMUST00000173744.8"; exon_number "21"; exon_id "ENSMUSE00001472121.2"; gene_type "protein_coding"; gene_name "Kif3a"; transcript_type "protein_coding"; transcript_name "Kif3a-208"; protein_id "ENSMUSP00000133432.2"; transcript_support_level "1"; mgi_id "MGI:107689"; tag "basic"; ccdsid "CCDS78947.1"; havana_gene "OTTMUSG00000005634.1"; havana_transcript "OTTMUST00000098169.1";
chr11	HAVANA	exon	53481544	53481552	.	+	.	gene_id "ENSMUSG00000018395.20"; transcript_id "ENSMUST00000173744.8"; exon_number "22"; exon_id "ENSMUSE00001472121.2"; gene_type "protein_coding"; gene_name "Kif3a"; transcript_type "protein_coding"; transcript_name "Kif3a-208"; protein_id "ENSMUSP00000133432.2"; transcript_support_level "1"; mgi_id "MGI:107689"; tag "basic"; ccdsid "CCDS78947.1"; havana_gene "OTTMUSG00000005634.1"; havana_transcript "OTTMUST00000098169.1";
chr11	HAVANA	CDS	53484222	53484357	.	+	.	gene_id "ENSMUSG00000018395.20"; transcript_id "ENSMUST00000173744.8"; exon_number "23"; exon_id "ENSMUSE00000940522.2"; gene_type "protein_coding"; gene_name "Kif3a"; transcript_type "protein_coding"; transcript_name "Kif3a-208"; protein_id "ENSMUSP00000133432.2"; transcript_support_level "1"; mgi_id "MGI:107689"; tag "basic"; ccdsid "CCDS78947.1"; havana_gene "OTTMUSG00000005634.1"; havana_transcript "OTTMUST00000098169.1";
chr11	HAVANA	exon	53484222	53484357	.	+	.	gene_id "ENSMUSG00000018395.20"; transcript_id "ENSMUST00000173744.8"; exon_number "24"; exon_id "ENSMUSE00000940522.2"; gene_type "protein_coding"; gene_name "Kif3a"; transcript_type "protein_coding"; transcript_name "Kif3a-208"; protein_id "ENSMUSP00000133432.2"; transcript_support_level "1"; mgi_id "MGI:107689"; tag "basic"; ccdsid "CCDS78947.1"; havana_gene "OTTMUSG00000005634.1"; havana_transcript "OTTMUST00000098169.1";
chr11	HAVANA	CDS	53484746	53484926	.	+	.	gene_id "ENSMUSG00000018395.20"; transcript_id "ENSMUST00000173744.8"; exon_number "25"; exon_id "ENSMUSE00000104037.2"; gene_type "protein_coding"; gene_name "Kif3a"; transcript_type "protein_coding"; transcript_name "Kif3a-208"; protein_id "ENSMUSP00000133432.2"; transcript_support_level "1"; mgi_id "MGI:107689"; tag "basic"; ccdsid "CCDS78947.1"; havana_gene "OTTMUSG00000005634.1"; havana_transcript "OTTMUST00000098169.1";
chr11	HAVANA	exon	53484746	53484926	.	+	.	gene_id "ENSMUSG00000018395.20"; transcript_id "ENSMUST00000173744.8"; exon_number "26"; exon_id "ENSMUSE00000104037.2"; gene_type "protein_coding"; gene_name "Kif3a"; transcript_type "protein_coding"; transcript_name "Kif3a-208"; protein_id "ENSMUSP00000133432.2"; transcript_support_level "1"; mgi_id "MGI:107689"; tag "basic"; ccdsid "CCDS78947.1"; havana_gene "OTTMUSG00000005634.1"; havana_transcript "OTTMUST00000098169.1";
chr11	HAVANA	CDS	53485104	53485214	.	+	.	gene_id "ENSMUSG00000018395.20"; transcript_id "ENSMUST00000173744.8"; exon_number "27"; exon_id "ENSMUSE00000104051.2"; gene_type "protein_coding"; gene_name "Kif3a"; transcript_type "protein_coding"; transcript_name "Kif3a-208"; protein_id "ENSMUSP00000133432.2"; transcript_support_level "1"; mgi_id "MGI:107689"; tag "basic"; ccdsid "CCDS78947.1"; havana_gene "OTTMUSG00000005634.1"; havana_transcript "OTTMUST00000098169.1";
chr11	HAVANA	exon	53485104	53485214	.	+	.	gene_id "ENSMUSG00000018395.20"; transcript_id "ENSMUST00000173744.8"; exon_number "28"; exon_id "ENSMUSE00000104051.2"; gene_type "protein_coding"; gene_name "Kif3a"; transcript_type "protein_coding"; transcript_name "Kif3a-208"; protein_id "ENSMUSP00000133432.2"; transcript_support_level "1"; mgi_id "MGI:107689"; tag "basic"; ccdsid "CCDS78947.1"; havana_gene "OTTMUSG00000005634.1"; havana_transcript "OTTMUST00000098169.1";
chr11	HAVANA	CDS	53485653	53485778	.	+	.	gene_id "ENSMUSG00000018395.20"; transcript_id "ENSMUST00000173744.8"; exon_number "29"; exon_id "ENSMUSE00000291000.2"; gene_type "protein_coding"; gene_name "Kif3a"; transcript_type "protein_coding"; transcript_name "Kif3a-208"; protein_id "ENSMUSP00000133432.2"; transcript_support_level "1"; mgi_id "MGI:107689"; tag "basic"; ccdsid "CCDS78947.1"; havana_gene "OTTMUSG00000005634.1"; havana_transcript "OTTMUST00000098169.1";
chr11	HAVANA	exon	53485653	53485778	.	+	.	gene_id "ENSMUSG00000018395.20"; transcript_id "ENSMUST00000173744.8"; exon_number "30"; exon_id "ENSMUSE00000291000.2"; gene_type "protein_coding"; gene_name "Kif3a"; transcript_type "protein_coding"; transcript_name "Kif3a-208"; protein_id "ENSMUSP00000133432.2"; transcript_support_level "1"; mgi_id "MGI:107689"; tag "basic"; ccdsid "CCDS78947.1"; havana_gene "OTTMUSG00000005634.1"; havana_transcript "OTTMUST00000098169.1";
chr11	HAVANA	CDS	53488786	53488839	.	+	.	gene_id "ENSMUSG00000018395.20"; transcript_id "ENSMUST00000173744.8"; exon_number "31"; exon_id "ENSMUSE00000104042.2"; gene_type "protein_coding"; gene_name "Kif3a"; transcript_type "protein_coding"; transcript_name "Kif3a-208"; protein_id "ENSMUSP00000133432.2"; transcript_support_level "1"; mgi_id "MGI:107689"; tag "basic"; ccdsid "CCDS78947.1"; havana_gene "OTTMUSG00000005634.1"; havana_transcript "OTTMUST00000098169.1";
chr11	HAVANA	exon	53488786	53488839	.	+	.	gene_id "ENSMUSG00000018395.20"; transcript_id "ENSMUST00000173744.8"; exon_number "32"; exon_id "ENSMUSE00000104042.2"; gene_type "protein_coding"; gene_name "Kif3a"; transcript_type "protein_coding"; transcript_name "Kif3a-208"; protein_id "ENSMUSP00000133432.2"; transcript_support_level "1"; mgi_id "MGI:107689"; tag "basic"; ccdsid "CCDS78947.1"; havana_gene "OTTMUSG00000005634.1"; havana_transcript "OTTMUST00000098169.1";
chr11	HAVANA	CDS	53489121	53489189	.	+	.	gene_id "ENSMUSG00000018395.20"; transcript_id "ENSMUST00000173744.8"; exon_number "33"; exon_id "ENSMUSE00000104055.2"; gene_type "protein_coding"; gene_name "Kif3a"; transcript_type "protein_coding"; transcript_name "Kif3a-208"; protein_id "ENSMUSP00000133432.2"; transcript_support_level "1"; mgi_id "MGI:107689"; tag "basic"; ccdsid "CCDS78947.1"; havana_gene "OTTMUSG00000005634.1"; havana_transcript "OTTMUST00000098169.1";
chr11	HAVANA	exon	53489121	53489189	.	+	.	gene_id "ENSMUSG00000018395.20"; transcript_id "ENSMUST00000173744.8"; exon_number "34"; exon_id "ENSMUSE00000104055.2"; gene_type "protein_coding"; gene_name "Kif3a"; transcript_type "protein_coding"; transcript_name "Kif3a-208"; protein_id "ENSMUSP00000133432.2"; transcript_support_level "1"; mgi_id "MGI:107689"; tag "basic"; ccdsid "CCDS78947.1"; havana_gene "OTTMUSG00000005634.1"; havana_transcript "OTTMUST00000098169.1";
chr11	HAVANA	CDS	53489534	53489658	.	+	.	gene_id "ENSMUSG00000018395.20"; transcript_id "ENSMUST00000173744.8"; exon_number "35"; exon_id "ENSMUSE00000104053.2"; gene_type "protein_coding"; gene_name "Kif3a"; transcript_type "protein_coding"; transcript_name "Kif3a-208"; protein_id "ENSMUSP00000133432.2"; transcript_support_level "1"; mgi_id "MGI:107689"; tag "basic"; ccdsid "CCDS78947.1"; havana_gene "OTTMUSG00000005634.1"; havana_transcript "OTTMUST00000098169.1";
chr11	HAVANA	exon	53489534	53489658	.	+	.	gene_id "ENSMUSG00000018395.20"; transcript_id "ENSMUST00000173744.8"; exon_number "36"; exon_id "ENSMUSE00000104053.2"; gene_type "protein_coding"; gene_name "Kif3a"; transcript_type "protein_coding"; transcript_name "Kif3a-208"; protein_id "ENSMUSP00000133432.2"; transcript_support_level "1"; mgi_id "MGI:107689"; tag "basic"; ccdsid "CCDS78947.1"; havana_gene "OTTMUSG00000005634.1"; havana_transcript "OTTMUST00000098169.1";
chr11	HAVANA	CDS	53491838	53491883	.	+	.	gene_id "ENSMUSG00000018395.20"; transcript_id "ENSMUST00000173744.8"; exon_number "37"; exon_id "chr11.2176";
chr11	HAVANA	exon	53491838	53491929	.	+	.	gene_id "ENSMUSG00000018395.20"; transcript_id "ENSMUST00000173744.8"; exon_number "38"; exon_id "ENSMUSE00000935495.2"; gene_type "protein_coding"; gene_name "Kif3a"; transcript_type "protein_coding"; transcript_name "Kif3a-208"; protein_id "ENSMUSP00000133432.2"; transcript_support_level "1"; mgi_id "MGI:107689"; tag "basic"; ccdsid "CCDS78947.1"; havana_gene "OTTMUSG00000005634.1"; havana_transcript "OTTMUST00000098169.1";
chr11	HAVANA	stop_codon	53491884	53491886	.	+	.	gene_id "ENSMUSG00000018395.20"; transcript_id "ENSMUST00000173744.8"; exon_number "39"; exon_id "chr11.2177";
chr11	HAVANA	UTR	53491884	53491929	.	+	.	gene_id "ENSMUSG00000018395.20"; transcript_id "ENSMUST00000173744.8"; exon_number "40"; exon_id "2184";
chr11	IsoQuant	transcript	53458196	53462203	.	+	.	gene_id "ENSMUSG00000018395.20"; transcript_id "transcript4384.chr11.nnic"; exons "1";
chr11	IsoQuant	exon	53458196	53462203	.	+	.	gene_id "ENSMUSG00000018395.20"; transcript_id "transcript4384.chr11.nnic"; exon_number "1"; exon_id "2185";
chr11	IsoQuant	gene	53492748	53495061	.	+	.	gene_id "novel_gene_chr11_4383"; transcripts "1";
chr11	IsoQuant	transcript	53492748	53495061	.	+	.	gene_id "novel_gene_chr11_4383"; transcript_id "transcript4382.chr11.nnic"; exons "1";
chr11	IsoQuant	exon	53492748	53495061	.	+	.	gene_id "novel_gene_chr11_4383"; transcript_id "transcript4382.chr11.nnic"; exon_number "1"; exon_id "2186";
chr11	IsoQuant	gene	53537324	53540634	.	-	.	gene_id "novel_gene_chr11_4407"; transcripts "1";
chr11	IsoQuant	transcript	53537324	53540634	.	-	.	gene_id "novel_gene_chr11_4407"; transcript_id "transcript4406.chr11.nnic"; exons "1";
chr11	IsoQuant	exon	53537324	53540634	.	-	.	gene_id "novel_gene_chr11_4407"; transcript_id "transcript4406.chr11.nnic"; exon_number "1"; exon_id "2187";
chr11	HAVANA	gene	53540346	53598185	.	-	.	gene_id "ENSMUSG00000020380.17"; transcripts "4"; gene_type "protein_coding"; gene_name "Rad50"; mgi_id "MGI:109292"; havana_gene "OTTMUSG00000005644.1";
chr11	HAVANA	transcript	53540346	53598146	.	-	.	gene_id "ENSMUSG00000020380.17"; transcript_id "ENSMUST00000020649.14"; exons "25"; gene_type "protein_coding"; gene_name "Rad50"; transcript_type "protein_coding"; transcript_name "Rad50-201"; protein_id "ENSMUSP00000020649.8"; transcript_support_level "1"; mgi_id "MGI:109292"; tag "basic"; ccdsid "CCDS24684.1"; havana_gene "OTTMUSG00000005644.1"; havana_transcript "OTTMUST00000012555.1";
chr11	HAVANA	UTR	53597883	53598146	.	-	.	gene_id "ENSMUSG00000020380.17"; transcript_id "ENSMUST00000020649.14"; exon_number "1"; exon_id "2188";
chr11	HAVANA	start_codon	53597880	53597882	.	-	.	gene_id "ENSMUSG00000020380.17"; transcript_id "ENSMUST00000020649.14"; exon_number "2"; exon_id "2189";
chr11	HAVANA	exon	53597754	53598146	.	-	.	gene_id "ENSMUSG00000020380.17"; transcript_id "ENSMUST00000020649.14"; exon_number "3"; exon_id "ENSMUSE00000782023.2"; gene_type "protein_coding"; gene_name "Rad50"; transcript_type "protein_coding"; transcript_name "Rad50-201"; protein_id "ENSMUSP00000020649.8"; transcript_support_level "1"; mgi_id "MGI:109292"; tag "basic"; ccdsid "CCDS24684.1"; havana_gene "OTTMUSG00000005644.1"; havana_transcript "OTTMUST00000012555.1";
chr11	HAVANA	CDS	53597754	53597882	.	-	.	gene_id "ENSMUSG00000020380.17"; transcript_id "ENSMUST00000020649.14"; exon_number "4"; exon_id "2190";
chr11	HAVANA	exon	53596812	53596895	.	-	.	gene_id "ENSMUSG00000020380.17"; transcript_id "ENSMUST00000020649.14"; exon_number "5"; exon_id "ENSMUSE00000103977.2"; gene_type "protein_coding"; gene_name "Rad50"; transcript_type "protein_coding"; transcript_name "Rad50-201"; protein_id "ENSMUSP00000020649.8"; transcript_support_level "1"; mgi_id "MGI:109292"; tag "basic"; ccdsid "CCDS24684.1"; havana_gene "OTTMUSG00000005644.1"; havana_transcript "OTTMUST00000012555.1";
chr11	HAVANA	CDS	53596812	53596895	.	-	.	gene_id "ENSMUSG00000020380.17"; transcript_id "ENSMUST00000020649.14"; exon_number "6"; exon_id "ENSMUSE00000103977.2"; gene_type "protein_coding"; gene_name "Rad50"; transcript_type "protein_coding"; transcript_name "Rad50-201"; protein_id "ENSMUSP00000020649.8"; transcript_support_level "1"; mgi_id "MGI:109292"; tag "basic"; ccdsid "CCDS24684.1"; havana_gene "OTTMUSG00000005644.1"; havana_transcript "OTTMUST00000012555.1";
chr11	HAVANA	exon	53592784	53592935	.	-	.	gene_id "ENSMUSG00000020380.17"; transcript_id "ENSMUST00000020649.14"; exon_number "7"; exon_id "ENSMUSE00000104009.2"; gene_type "protein_coding"; gene_name "Rad50"; transcript_type "protein_coding"; transcript_name "Rad50-201"; protein_id "ENSMUSP00000020649.8"; transcript_support_level "1"; mgi_id "MGI:109292"; tag "basic"; ccdsid "CCDS24684.1"; havana_gene "OTTMUSG00000005644.1"; havana_transcript "OTTMUST00000012555.1";
chr11	HAVANA	CDS	53592784	53592935	.	-	.	gene_id "ENSMUSG00000020380.17"; transcript_id "ENSMUST00000020649.14"; exon_number "8"; exon_id "ENSMUSE00000104009.2"; gene_type "protein_coding"; gene_name "Rad50"; transcript_type "protein_coding"; transcript_name "Rad50-201"; protein_id "ENSMUSP00000020649.8"; transcript_support_level "1"; mgi_id "MGI:109292"; tag "basic"; ccdsid "CCDS24684.1"; havana_gene "OTTMUSG00000005644.1"; havana_transcript "OTTMUST00000012555.1";
chr11	HAVANA	exon	53589649	53589834	.	-	.	gene_id "ENSMUSG00000020380.17"; transcript_id "ENSMUST00000020649.14"; exon_number "9"; exon_id "ENSMUSE00000103991.2"; gene_type "protein_coding"; gene_name "Rad50"; transcript_type "protein_coding"; transcript_name "Rad50-201"; protein_id "ENSMUSP00000020649.8"; transcript_support_level "1"; mgi_id "MGI:109292"; tag "basic"; ccdsid "CCDS24684.1"; havana_gene "OTTMUSG00000005644.1"; havana_transcript "OTTMUST00000012555.1";
chr11	HAVANA	CDS	53589649	53589834	.	-	.	gene_id "ENSMUSG00000020380.17"; transcript_id "ENSMUST00000020649.14"; exon_number "10"; exon_id "ENSMUSE00000103991.2"; gene_type "protein_coding"; gene_name "Rad50"; transcript_type "protein_coding"; transcript_name "Rad50-201"; protein_id "ENSMUSP00000020649.8"; transcript_support_level "1"; mgi_id "MGI:109292"; tag "basic"; ccdsid "CCDS24684.1"; havana_gene "OTTMUSG00000005644.1"; havana_transcript "OTTMUST00000012555.1";
chr11	HAVANA	exon	53588941	53589145	.	-	.	gene_id "ENSMUSG00000020380.17"; transcript_id "ENSMUST00000020649.14"; exon_number "11"; exon_id "ENSMUSE00000103984.2"; gene_type "protein_coding"; gene_name "Rad50"; transcript_type "protein_coding"; transcript_name "Rad50-201"; protein_id "ENSMUSP00000020649.8"; transcript_support_level "1"; mgi_id "MGI:109292"; tag "basic"; ccdsid "CCDS24684.1"; havana_gene "OTTMUSG00000005644.1"; havana_transcript "OTTMUST00000012555.1";
chr11	HAVANA	CDS	53588941	53589145	.	-	.	gene_id "ENSMUSG00000020380.17"; transcript_id "ENSMUST00000020649.14"; exon_number "12"; exon_id "ENSMUSE00000103984.2"; gene_type "protein_coding"; gene_name "Rad50"; transcript_type "protein_coding"; transcript_name "Rad50-201"; protein_id "ENSMUSP00000020649.8"; transcript_support_level "1"; mgi_id "MGI:109292"; tag "basic"; ccdsid "CCDS24684.1"; havana_gene "OTTMUSG00000005644.1"; havana_transcript "OTTMUST00000012555.1";
chr11	HAVANA	exon	53586110	53586238	.	-	.	gene_id "ENSMUSG00000020380.17"; transcript_id "ENSMUST00000020649.14"; exon_number "13"; exon_id "ENSMUSE00000104010.2"; gene_type "protein_coding"; gene_name "Rad50"; transcript_type "protein_coding"; transcript_name "Rad50-201"; protein_id "ENSMUSP00000020649.8"; transcript_support_level "1"; mgi_id "MGI:109292"; tag "basic"; ccdsid "CCDS24684.1"; havana_gene "OTTMUSG00000005644.1"; havana_transcript "OTTMUST00000012555.1";
chr11	HAVANA	CDS	53586110	53586238	.	-	.	gene_id "ENSMUSG00000020380.17"; transcript_id "ENSMUST00000020649.14"; exon_number "14"; exon_id "ENSMUSE00000104010.2"; gene_type "protein_coding"; gene_name "Rad50"; transcript_type "protein_coding"; transcript_name "Rad50-201"; protein_id "ENSMUSP00000020649.8"; transcript_support_level "1"; mgi_id "MGI:109292"; tag "basic"; ccdsid "CCDS24684.1"; havana_gene "OTTMUSG00000005644.1"; havana_transcript "OTTMUST00000012555.1";
chr11	HAVANA	exon	53585728	53585893	.	-	.	gene_id "ENSMUSG00000020380.17"; transcript_id "ENSMUST00000020649.14"; exon_number "15"; exon_id "ENSMUSE00000103980.2"; gene_type "protein_coding"; gene_name "Rad50"; transcript_type "protein_coding"; transcript_name "Rad50-201"; protein_id "ENSMUSP00000020649.8"; transcript_support_level "1"; mgi_id "MGI:109292"; tag "basic"; ccdsid "CCDS24684.1"; havana_gene "OTTMUSG00000005644.1"; havana_transcript "OTTMUST00000012555.1";
chr11	HAVANA	CDS	53585728	53585893	.	-	.	gene_id "ENSMUSG00000020380.17"; transcript_id "ENSMUST00000020649.14"; exon_number "16"; exon_id "ENSMUSE00000103980.2"; gene_type "protein_coding"; gene_name "Rad50"; transcript_type "protein_coding"; transcript_name "Rad50-201"; protein_id "ENSMUSP00000020649.8"; transcript_support_level "1"; mgi_id "MGI:109292"; tag "basic"; ccdsid "CCDS24684.1"; havana_gene "OTTMUSG00000005644.1"; havana_transcript "OTTMUST00000012555.1";
chr11	HAVANA	exon	53583535	53583728	.	-	.	gene_id "ENSMUSG00000020380.17"; transcript_id "ENSMUST00000020649.14"; exon_number "17"; exon_id "ENSMUSE00001280712.2"; gene_type "protein_coding"; gene_name "Rad50"; transcript_type "protein_coding"; transcript_name "Rad50-201"; protein_id "ENSMUSP00000020649.8"; transcript_support_level "1"; mgi_id "MGI:109292"; tag "basic"; ccdsid "CCDS24684.1"; havana_gene "OTTMUSG00000005644.1"; havana_transcript "OTTMUST00000012555.1";
chr11	HAVANA	CDS	53583535	53583728	.	-	.	gene_id "ENSMUSG00000020380.17"; transcript_id "ENSMUST00000020649.14"; exon_number "18"; exon_id "ENSMUSE00001280712.2"; gene_type "protein_coding"; gene_name "Rad50"; transcript_type "protein_coding"; transcript_name "Rad50-201"; protein_id "ENSMUSP00000020649.8"; transcript_support_level "1"; mgi_id "MGI:109292"; tag "basic"; ccdsid "CCDS24684.1"; havana_gene "OTTMUSG00000005644.1"; havana_transcript "OTTMUST00000012555.1";
chr11	HAVANA	exon	53582940	53583146	.	-	.	gene_id "ENSMUSG00000020380.17"; transcript_id "ENSMUST00000020649.14"; exon_number "19"; exon_id "ENSMUSE00000104011.2"; gene_type "protein_coding"; gene_name "Rad50"; transcript_type "protein_coding"; transcript_name "Rad50-201"; protein_id "ENSMUSP00000020649.8"; transcript_support_level "1"; mgi_id "MGI:109292"; tag "basic"; ccdsid "CCDS24684.1"; havana_gene "OTTMUSG00000005644.1"; havana_transcript "OTTMUST00000012555.1";
chr11	HAVANA	CDS	53582940	53583146	.	-	.	gene_id "ENSMUSG00000020380.17"; transcript_id "ENSMUST00000020649.14"; exon_number "20"; exon_id "ENSMUSE00000104011.2"; gene_type "protein_coding"; gene_name "Rad50"; transcript_type "protein_coding"; transcript_name "Rad50-201"; protein_id "ENSMUSP00000020649.8"; transcript_support_level "1"; mgi_id "MGI:109292"; tag "basic"; ccdsid "CCDS24684.1"; havana_gene "OTTMUSG00000005644.1"; havana_transcript "OTTMUST00000012555.1";
chr11	HAVANA	exon	53578922	53579104	.	-	.	gene_id "ENSMUSG00000020380.17"; transcript_id "ENSMUST00000020649.14"; exon_number "21"; exon_id "ENSMUSE00000104000.2"; gene_type "protein_coding"; gene_name "Rad50"; transcript_type "protein_coding"; transcript_name "Rad50-201"; protein_id "ENSMUSP00000020649.8"; transcript_support_level "1"; mgi_id "MGI:109292"; tag "basic"; ccdsid "CCDS24684.1"; havana_gene "OTTMUSG00000005644.1"; havana_transcript "OTTMUST00000012555.1";
chr11	HAVANA	CDS	53578922	53579104	.	-	.	gene_id "ENSMUSG00000020380.17"; transcript_id "ENSMUST00000020649.14"; exon_number "22"; exon_id "ENSMUSE00000104000.2"; gene_type "protein_coding"; gene_name "Rad50"; transcript_type "protein_coding"; transcript_name "Rad50-201"; protein_id "ENSMUSP00000020649.8"; transcript_support_level "1"; mgi_id "MGI:109292"; tag "basic"; ccdsid "CCDS24684.1"; havana_gene "OTTMUSG00000005644.1"; havana_transcript "OTTMUST00000012555.1";
chr11	HAVANA	exon	53576977	53577134	.	-	.	gene_id "ENSMUSG00000020380.17"; transcript_id "ENSMUST00000020649.14"; exon_number "23"; exon_id "ENSMUSE00000104007.2"; gene_type "protein_coding"; gene_name "Rad50"; transcript_type "protein_coding"; transcript_name "Rad50-201"; protein_id "ENSMUSP00000020649.8"; transcript_support_level "1"; mgi_id "MGI:109292"; tag "basic"; ccdsid "CCDS24684.1"; havana_gene "OTTMUSG00000005644.1"; havana_transcript "OTTMUST00000012555.1";
chr11	HAVANA	CDS	53576977	53577134	.	-	.	gene_id "ENSMUSG00000020380.17"; transcript_id "ENSMUST00000020649.14"; exon_number "24"; exon_id "ENSMUSE00000104007.2"; gene_type "protein_coding"; gene_name "Rad50"; transcript_type "protein_coding"; transcript_name "Rad50-201"; protein_id "ENSMUSP00000020649.8"; transcript_support_level "1"; mgi_id "MGI:109292"; tag "basic"; ccdsid "CCDS24684.1"; havana_gene "OTTMUSG00000005644.1"; havana_transcript "OTTMUST00000012555.1";
chr11	HAVANA	exon	53574953	53575128	.	-	.	gene_id "ENSMUSG00000020380.17"; transcript_id "ENSMUST00000020649.14"; exon_number "25"; exon_id "ENSMUSE00001276095.2"; gene_type "protein_coding"; gene_name "Rad50"; transcript_type "protein_coding"; transcript_name "Rad50-201"; protein_id "ENSMUSP00000020649.8"; transcript_support_level "1"; mgi_id "MGI:109292"; tag "basic"; ccdsid "CCDS24684.1"; havana_gene "OTTMUSG00000005644.1"; havana_transcript "OTTMUST00000012555.1";
chr11	HAVANA	CDS	53574953	53575128	.	-	.	gene_id "ENSMUSG00000020380.17"; transcript_id "ENSMUST00000020649.14"; exon_number "26"; exon_id "ENSMUSE00001276095.2"; gene_type "protein_coding"; gene_name "Rad50"; transcript_type "protein_coding"; transcript_name "Rad50-201"; protein_id "ENSMUSP00000020649.8"; transcript_support_level "1"; mgi_id "MGI:109292"; tag "basic"; ccdsid "CCDS24684.1"; havana_gene "OTTMUSG00000005644.1"; havana_transcript "OTTMUST00000012555.1";
chr11	HAVANA	exon	53574029	53574266	.	-	.	gene_id "ENSMUSG00000020380.17"; transcript_id "ENSMUST00000020649.14"; exon_number "27"; exon_id "ENSMUSE00001225185.2"; gene_type "protein_coding"; gene_name "Rad50"; transcript_type "protein_coding"; transcript_name "Rad50-201"; protein_id "ENSMUSP00000020649.8"; transcript_support_level "1"; mgi_id "MGI:109292"; tag "basic"; ccdsid "CCDS24684.1"; havana_gene "OTTMUSG00000005644.1"; havana_transcript "OTTMUST00000012555.1";
chr11	HAVANA	CDS	53574029	53574266	.	-	.	gene_id "ENSMUSG00000020380.17"; transcript_id "ENSMUST00000020649.14"; exon_number "28"; exon_id "ENSMUSE00001225185.2"; gene_type "protein_coding"; gene_name "Rad50"; transcript_type "protein_coding"; transcript_name "Rad50-201"; protein_id "ENSMUSP00000020649.8"; transcript_support_level "1"; mgi_id "MGI:109292"; tag "basic"; ccdsid "CCDS24684.1"; havana_gene "OTTMUSG00000005644.1"; havana_transcript "OTTMUST00000012555.1";
chr11	HAVANA	exon	53570860	53571049	.	-	.	gene_id "ENSMUSG00000020380.17"; transcript_id "ENSMUST00000020649.14"; exon_number "29"; exon_id "ENSMUSE00001242001.2"; gene_type "protein_coding"; gene_name "Rad50"; transcript_type "protein_coding"; transcript_name "Rad50-201"; protein_id "ENSMUSP00000020649.8"; transcript_support_level "1"; mgi_id "MGI:109292"; tag "basic"; ccdsid "CCDS24684.1"; havana_gene "OTTMUSG00000005644.1"; havana_transcript "OTTMUST00000012555.1";
chr11	HAVANA	CDS	53570860	53571049	.	-	.	gene_id "ENSMUSG00000020380.17"; transcript_id "ENSMUST00000020649.14"; exon_number "30"; exon_id "ENSMUSE00001242001.2"; gene_type "protein_coding"; gene_name "Rad50"; transcript_type "protein_coding"; transcript_name "Rad50-201"; protein_id "ENSMUSP00000020649.8"; transcript_support_level "1"; mgi_id "MGI:109292"; tag "basic"; ccdsid "CCDS24684.1"; havana_gene "OTTMUSG00000005644.1"; havana_transcript "OTTMUST00000012555.1";
chr11	HAVANA	exon	53570217	53570343	.	-	.	gene_id "ENSMUSG00000020380.17"; transcript_id "ENSMUST00000020649.14"; exon_number "31"; exon_id "ENSMUSE00001235295.2"; gene_type "protein_coding"; gene_name "Rad50"; transcript_type "protein_coding"; transcript_name "Rad50-201"; protein_id "ENSMUSP00000020649.8"; transcript_support_level "1"; mgi_id "MGI:109292"; tag "basic"; ccdsid "CCDS24684.1"; havana_gene "OTTMUSG00000005644.1"; havana_transcript "OTTMUST00000012555.1";
chr11	HAVANA	CDS	53570217	53570343	.	-	.	gene_id "ENSMUSG00000020380.17"; transcript_id "ENSMUST00000020649.14"; exon_number "32"; exon_id "ENSMUSE00001235295.2"; gene_type "protein_coding"; gene_name "Rad50"; transcript_type "protein_coding"; transcript_name "Rad50-201"; protein_id "ENSMUSP00000020649.8"; transcript_support_level "1"; mgi_id "MGI:109292"; tag "basic"; ccdsid "CCDS24684.1"; havana_gene "OTTMUSG00000005644.1"; havana_transcript "OTTMUST00000012555.1";
chr11	HAVANA	exon	53569692	53569885	.	-	.	gene_id "ENSMUSG00000020380.17"; transcript_id "ENSMUST00000020649.14"; exon_number "33"; exon_id "ENSMUSE00001230849.2"; gene_type "protein_coding"; gene_name "Rad50"; transcript_type "protein_coding"; transcript_name "Rad50-201"; protein_id "ENSMUSP00000020649.8"; transcript_support_level "1"; mgi_id "MGI:109292"; tag "basic"; ccdsid "CCDS24684.1"; havana_gene "OTTMUSG00000005644.1"; havana_transcript "OTTMUST00000012555.1";
chr11	HAVANA	CDS	53569692	53569885	.	-	.	gene_id "ENSMUSG00000020380.17"; transcript_id "ENSMUST00000020649.14"; exon_number "34"; exon_id "ENSMUSE00001230849.2"; gene_type "protein_coding"; gene_name "Rad50"; transcript_type "protein_coding"; transcript_name "Rad50-201"; protein_id "ENSMUSP00000020649.8"; transcript_support_level "1"; mgi_id "MGI:109292"; tag "basic"; ccdsid "CCDS24684.1"; havana_gene "OTTMUSG00000005644.1"; havana_transcript "OTTMUST00000012555.1";
chr11	HAVANA	exon	53566729	53566839	.	-	.	gene_id "ENSMUSG00000020380.17"; transcript_id "ENSMUST00000020649.14"; exon_number "35"; exon_id "ENSMUSE00001244017.2"; gene_type "protein_coding"; gene_name "Rad50"; transcript_type "protein_coding"; transcript_name "Rad50-201"; protein_id "ENSMUSP00000020649.8"; transcript_support_level "1"; mgi_id "MGI:109292"; tag "basic"; ccdsid "CCDS24684.1"; havana_gene "OTTMUSG00000005644.1"; havana_transcript "OTTMUST00000012555.1";
chr11	HAVANA	CDS	53566729	53566839	.	-	.	gene_id "ENSMUSG00000020380.17"; transcript_id "ENSMUST00000020649.14"; exon_number "36"; exon_id "ENSMUSE00001244017.2"; gene_type "protein_coding"; gene_name "Rad50"; transcript_type "protein_coding"; transcript_name "Rad50-201"; protein_id "ENSMUSP00000020649.8"; transcript_support_level "1"; mgi_id "MGI:109292"; tag "basic"; ccdsid "CCDS24684.1"; havana_gene "OTTMUSG00000005644.1"; havana_transcript "OTTMUST00000012555.1";
chr11	HAVANA	exon	53565730	53565822	.	-	.	gene_id "ENSMUSG00000020380.17"; transcript_id "ENSMUST00000020649.14"; exon_number "37"; exon_id "ENSMUSE00001284196.2"; gene_type "protein_coding"; gene_name "Rad50"; transcript_type "protein_coding"; transcript_name "Rad50-201"; protein_id "ENSMUSP00000020649.8"; transcript_support_level "1"; mgi_id "MGI:109292"; tag "basic"; ccdsid "CCDS24684.1"; havana_gene "OTTMUSG00000005644.1"; havana_transcript "OTTMUST00000012555.1";
chr11	HAVANA	CDS	53565730	53565822	.	-	.	gene_id "ENSMUSG00000020380.17"; transcript_id "ENSMUST00000020649.14"; exon_number "38"; exon_id "ENSMUSE00001284196.2"; gene_type "protein_coding"; gene_name "Rad50"; transcript_type "protein_coding"; transcript_name "Rad50-201"; protein_id "ENSMUSP00000020649.8"; transcript_support_level "1"; mgi_id "MGI:109292"; tag "basic"; ccdsid "CCDS24684.1"; havana_gene "OTTMUSG00000005644.1"; havana_transcript "OTTMUST00000012555.1";
chr11	HAVANA	exon	53565525	53565638	.	-	.	gene_id "ENSMUSG00000020380.17"; transcript_id "ENSMUST00000020649.14"; exon_number "39"; exon_id "ENSMUSE00000104006.2"; gene_type "protein_coding"; gene_name "Rad50"; transcript_type "protein_coding"; transcript_name "Rad50-201"; protein_id "ENSMUSP00000020649.8"; transcript_support_level "1"; mgi_id "MGI:109292"; tag "basic"; ccdsid "CCDS24684.1"; havana_gene "OTTMUSG00000005644.1"; havana_transcript "OTTMUST00000012555.1";
chr11	HAVANA	CDS	53565525	53565638	.	-	.	gene_id "ENSMUSG00000020380.17"; transcript_id "ENSMUST00000020649.14"; exon_number "40"; exon_id "ENSMUSE00000104006.2"; gene_type "protein_coding"; gene_name "Rad50"; transcript_type "protein_coding"; transcript_name "Rad50-201"; protein_id "ENSMUSP00000020649.8"; transcript_support_level "1"; mgi_id "MGI:109292"; tag "basic"; ccdsid "CCDS24684.1"; havana_gene "OTTMUSG00000005644.1"; havana_transcript "OTTMUST00000012555.1";
chr11	HAVANA	exon	53560457	53560584	.	-	.	gene_id "ENSMUSG00000020380.17"; transcript_id "ENSMUST00000020649.14"; exon_number "41"; exon_id "ENSMUSE00000104002.2"; gene_type "protein_coding"; gene_name "Rad50"; transcript_type "protein_coding"; transcript_name "Rad50-201"; protein_id "ENSMUSP00000020649.8"; transcript_support_level "1"; mgi_id "MGI:109292"; tag "basic"; ccdsid "CCDS24684.1"; havana_gene "OTTMUSG00000005644.1"; havana_transcript "OTTMUST00000012555.1";
chr11	HAVANA	CDS	53560457	53560584	.	-	.	gene_id "ENSMUSG00000020380.17"; transcript_id "ENSMUST00000020649.14"; exon_number "42"; exon_id "ENSMUSE00000104002.2"; gene_type "protein_coding"; gene_name "Rad50"; transcript_type "protein_coding"; transcript_name "Rad50-201"; protein_id "ENSMUSP00000020649.8"; transcript_support_level "1"; mgi_id "MGI:109292"; tag "basic"; ccdsid "CCDS24684.1"; havana_gene "OTTMUSG00000005644.1"; havana_transcript "OTTMUST00000012555.1";
chr11	HAVANA	exon	53558849	53559073	.	-	.	gene_id "ENSMUSG00000020380.17"; transcript_id "ENSMUST00000020649.14"; exon_number "43"; exon_id "ENSMUSE00000103993.2"; gene_type "protein_coding"; gene_name "Rad50"; transcript_type "protein_coding"; transcript_name "Rad50-201"; protein_id "ENSMUSP00000020649.8"; transcript_support_level "1"; mgi_id "MGI:109292"; tag "basic"; ccdsid "CCDS24684.1"; havana_gene "OTTMUSG00000005644.1"; havana_transcript "OTTMUST00000012555.1";
chr11	HAVANA	CDS	53558849	53559073	.	-	.	gene_id "ENSMUSG00000020380.17"; transcript_id "ENSMUST00000020649.14"; exon_number "44"; exon_id "ENSMUSE00000103993.2"; gene_type "protein_coding"; gene_name "Rad50"; transcript_type "protein_coding"; transcript_name "Rad50-201"; protein_id "ENSMUSP00000020649.8"; transcript_support_level "1"; mgi_id "MGI:109292"; tag "basic"; ccdsid "CCDS24684.1"; havana_gene "OTTMUSG00000005644.1"; havana_transcript "OTTMUST00000012555.1";
chr11	HAVANA	exon	53546360	53546445	.	-	.	gene_id "ENSMUSG00000020380.17"; transcript_id "ENSMUST00000020649.14"; exon_number "45"; exon_id "ENSMUSE00000103989.2"; gene_type "protein_coding"; gene_name "Rad50"; transcript_type "protein_coding"; transcript_name "Rad50-201"; protein_id "ENSMUSP00000020649.8"; transcript_support_level "1"; mgi_id "MGI:109292"; tag "basic"; ccdsid "CCDS24684.1"; havana_gene "OTTMUSG00000005644.1"; havana_transcript "OTTMUST00000012555.1";
chr11	HAVANA	CDS	53546360	53546445	.	-	.	gene_id "ENSMUSG00000020380.17"; transcript_id "ENSMUST00000020649.14"; exon_number "46"; exon_id "ENSMUSE00000103989.2"; gene_type "protein_coding"; gene_name "Rad50"; transcript_type "protein_coding"; transcript_name "Rad50-201"; protein_id "ENSMUSP00000020649.8"; transcript_support_level "1"; mgi_id "MGI:109292"; tag "basic"; ccdsid "CCDS24684.1"; havana_gene "OTTMUSG00000005644.1"; havana_transcript "OTTMUST00000012555.1";
chr11	HAVANA	exon	53545704	53545846	.	-	.	gene_id "ENSMUSG00000020380.17"; transcript_id "ENSMUST00000020649.14"; exon_number "47"; exon_id "ENSMUSE00000662509.2"; gene_type "protein_coding"; gene_name "Rad50"; transcript_type "protein_coding"; transcript_name "Rad50-201"; protein_id "ENSMUSP00000020649.8"; transcript_support_level "1"; mgi_id "MGI:109292"; tag "basic"; ccdsid "CCDS24684.1"; havana_gene "OTTMUSG00000005644.1"; havana_transcript "OTTMUST00000012555.1";
chr11	HAVANA	CDS	53545704	53545846	.	-	.	gene_id "ENSMUSG00000020380.17"; transcript_id "ENSMUST00000020649.14"; exon_number "48"; exon_id "ENSMUSE00000662509.2"; gene_type "protein_coding"; gene_name "Rad50"; transcript_type "protein_coding"; transcript_name "Rad50-201"; protein_id "ENSMUSP00000020649.8"; transcript_support_level "1"; mgi_id "MGI:109292"; tag "basic"; ccdsid "CCDS24684.1"; havana_gene "OTTMUSG00000005644.1"; havana_transcript "OTTMUST00000012555.1";
chr11	HAVANA	exon	53543061	53543194	.	-	.	gene_id "ENSMUSG00000020380.17"; transcript_id "ENSMUST00000020649.14"; exon_number "49"; exon_id "ENSMUSE00000662508.2"; gene_type "protein_coding"; gene_name "Rad50"; transcript_type "protein_coding"; transcript_name "Rad50-201"; protein_id "ENSMUSP00000020649.8"; transcript_support_level "1"; mgi_id "MGI:109292"; tag "basic"; ccdsid "CCDS24684.1"; havana_gene "OTTMUSG00000005644.1"; havana_transcript "OTTMUST00000012555.1";
chr11	HAVANA	CDS	53543061	53543194	.	-	.	gene_id "ENSMUSG00000020380.17"; transcript_id "ENSMUST00000020649.14"; exon_number "50"; exon_id "ENSMUSE00000662508.2"; gene_type "protein_coding"; gene_name "Rad50"; transcript_type "protein_coding"; transcript_name "Rad50-201"; protein_id "ENSMUSP00000020649.8"; transcript_support_level "1"; mgi_id "MGI:109292"; tag "basic"; ccdsid "CCDS24684.1"; havana_gene "OTTMUSG00000005644.1"; havana_transcript "OTTMUST00000012555.1";
chr11	HAVANA	CDS	53541299	53541482	.	-	.	gene_id "ENSMUSG00000020380.17"; transcript_id "ENSMUST00000020649.14"; exon_number "51"; exon_id "2191";
chr11	HAVANA	stop_codon	53541296	53541298	.	-	.	gene_id "ENSMUSG00000020380.17"; transcript_id "ENSMUST00000020649.14"; exon_number "52"; exon_id "2192";
chr11	HAVANA	exon	53540346	53541482	.	-	.	gene_id "ENSMUSG00000020380.17"; transcript_id "ENSMUST00000020649.14"; exon_number "53"; exon_id "ENSMUSE00000787380.2"; gene_type "protein_coding"; gene_name "Rad50"; transcript_type "protein_coding"; transcript_name "Rad50-201"; protein_id "ENSMUSP00000020649.8"; transcript_support_level "1"; mgi_id "MGI:109292"; tag "basic"; ccdsid "CCDS24684.1"; havana_gene "OTTMUSG00000005644.1"; havana_transcript "OTTMUST00000012555.1";
chr11	HAVANA	UTR	53540346	53541298	.	-	.	gene_id "ENSMUSG00000020380.17"; transcript_id "ENSMUST00000020649.14"; exon_number "54"; exon_id "2193";
chr11	IsoQuant	transcript	53560542	53598185	.	-	.	gene_id "ENSMUSG00000020380.17"; transcript_id "transcript4393.chr11.nic"; exons "20";
chr11	IsoQuant	exon	53597754	53598185	.	-	.	gene_id "ENSMUSG00000020380.17"; transcript_id "transcript4393.chr11.nic"; exon_number "1"; exon_id "2194";
chr11	IsoQuant	exon	53596812	53596895	.	-	.	gene_id "ENSMUSG00000020380.17"; transcript_id "transcript4393.chr11.nic"; exon_number "2"; exon_id "ENSMUSE00000103977.2";
chr11	IsoQuant	exon	53592784	53592935	.	-	.	gene_id "ENSMUSG00000020380.17"; transcript_id "transcript4393.chr11.nic"; exon_number "3"; exon_id "ENSMUSE00000104009.2";
chr11	IsoQuant	exon	53589649	53589834	.	-	.	gene_id "ENSMUSG00000020380.17"; transcript_id "transcript4393.chr11.nic"; exon_number "4"; exon_id "ENSMUSE00000103991.2";
chr11	IsoQuant	exon	53588941	53589145	.	-	.	gene_id "ENSMUSG00000020380.17"; transcript_id "transcript4393.chr11.nic"; exon_number "5"; exon_id "ENSMUSE00000103984.2";
chr11	IsoQuant	exon	53586110	53586238	.	-	.	gene_id "ENSMUSG00000020380.17"; transcript_id "transcript4393.chr11.nic"; exon_number "6"; exon_id "ENSMUSE00000104010.2";
chr11	IsoQuant	exon	53585728	53585893	.	-	.	gene_id "ENSMUSG00000020380.17"; transcript_id "transcript4393.chr11.nic"; exon_number "7"; exon_id "ENSMUSE00000103980.2";
chr11	IsoQuant	exon	53583535	53583728	.	-	.	gene_id "ENSMUSG00000020380.17"; transcript_id "transcript4393.chr11.nic"; exon_number "8"; exon_id "ENSMUSE00001280712.2";
chr11	IsoQuant	exon	53582940	53583146	.	-	.	gene_id "ENSMUSG00000020380.17"; transcript_id "transcript4393.chr11.nic"; exon_number "9"; exon_id "ENSMUSE00000104011.2";
chr11	IsoQuant	exon	53578922	53579104	.	-	.	gene_id "ENSMUSG00000020380.17"; transcript_id "transcript4393.chr11.nic"; exon_number "10"; exon_id "ENSMUSE00000104000.2";
chr11	IsoQuant	exon	53576977	53577134	.	-	.	gene_id "ENSMUSG00000020380.17"; transcript_id "transcript4393.chr11.nic"; exon_number "11"; exon_id "ENSMUSE00000104007.2";
chr11	IsoQuant	exon	53574953	53575128	.	-	.	gene_id "ENSMUSG00000020380.17"; transcript_id "transcript4393.chr11.nic"; exon_number "12"; exon_id "ENSMUSE00001276095.2";
chr11	IsoQuant	exon	53574029	53574266	.	-	.	gene_id "ENSMUSG00000020380.17"; transcript_id "transcript4393.chr11.nic"; exon_number "13"; exon_id "ENSMUSE00001225185.2";
chr11	IsoQuant	exon	53570860	53571049	.	-	.	gene_id "ENSMUSG00000020380.17"; transcript_id "transcript4393.chr11.nic"; exon_number "14"; exon_id "ENSMUSE00001242001.2";
chr11	IsoQuant	exon	53570217	53570343	.	-	.	gene_id "ENSMUSG00000020380.17"; transcript_id "transcript4393.chr11.nic"; exon_number "15"; exon_id "ENSMUSE00001235295.2";
chr11	IsoQuant	exon	53569692	53569885	.	-	.	gene_id "ENSMUSG00000020380.17"; transcript_id "transcript4393.chr11.nic"; exon_number "16"; exon_id "ENSMUSE00001230849.2";
chr11	IsoQuant	exon	53566729	53566839	.	-	.	gene_id "ENSMUSG00000020380.17"; transcript_id "transcript4393.chr11.nic"; exon_number "17"; exon_id "ENSMUSE00001244017.2";
chr11	IsoQuant	exon	53565730	53565822	.	-	.	gene_id "ENSMUSG00000020380.17"; transcript_id "transcript4393.chr11.nic"; exon_number "18"; exon_id "ENSMUSE00001284196.2";
chr11	IsoQuant	exon	53565525	53565638	.	-	.	gene_id "ENSMUSG00000020380.17"; transcript_id "transcript4393.chr11.nic"; exon_number "19"; exon_id "ENSMUSE00000104006.2";
chr11	IsoQuant	exon	53560542	53560584	.	-	.	gene_id "ENSMUSG00000020380.17"; transcript_id "transcript4393.chr11.nic"; exon_number "20"; exon_id "2195";
chr11	IsoQuant	transcript	53582748	53598185	.	-	.	gene_id "ENSMUSG00000020380.17"; transcript_id "transcript4402.chr11.nic"; exons "9";
chr11	IsoQuant	exon	53597754	53598185	.	-	.	gene_id "ENSMUSG00000020380.17"; transcript_id "transcript4402.chr11.nic"; exon_number "1"; exon_id "chr11.2194";
chr11	IsoQuant	exon	53596812	53596895	.	-	.	gene_id "ENSMUSG00000020380.17"; transcript_id "transcript4402.chr11.nic"; exon_number "2"; exon_id "ENSMUSE00000103977.2";
chr11	IsoQuant	exon	53592784	53592935	.	-	.	gene_id "ENSMUSG00000020380.17"; transcript_id "transcript4402.chr11.nic"; exon_number "3"; exon_id "ENSMUSE00000104009.2";
chr11	IsoQuant	exon	53589649	53589834	.	-	.	gene_id "ENSMUSG00000020380.17"; transcript_id "transcript4402.chr11.nic"; exon_number "4"; exon_id "ENSMUSE00000103991.2";
chr11	IsoQuant	exon	53588941	53589145	.	-	.	gene_id "ENSMUSG00000020380.17"; transcript_id "transcript4402.chr11.nic"; exon_number "5"; exon_id "ENSMUSE00000103984.2";
chr11	IsoQuant	exon	53586110	53586238	.	-	.	gene_id "ENSMUSG00000020380.17"; transcript_id "transcript4402.chr11.nic"; exon_number "6"; exon_id "ENSMUSE00000104010.2";
chr11	IsoQuant	exon	53585728	53585893	.	-	.	gene_id "ENSMUSG00000020380.17"; transcript_id "transcript4402.chr11.nic"; exon_number "7"; exon_id "ENSMUSE00000103980.2";
chr11	IsoQuant	exon	53583535	53583728	.	-	.	gene_id "ENSMUSG00000020380.17"; transcript_id "transcript4402.chr11.nic"; exon_number "8"; exon_id "ENSMUSE00001280712.2";
chr11	IsoQuant	exon	53582748	53583146	.	-	.	gene_id "ENSMUSG00000020380.17"; transcript_id "transcript4402.chr11.nic"; exon_number "9"; exon_id "ENSMUSE00000766221.2";
chr11	IsoQuant	transcript	53593586	53598185	.	-	.	gene_id "ENSMUSG00000020380.17"; transcript_id "transcript4405.chr11.nic"; exons "2";
chr11	IsoQuant	exon	53597754	53598185	.	-	.	gene_id "ENSMUSG00000020380.17"; transcript_id "transcript4405.chr11.nic"; exon_number "1"; exon_id "chr11.2194";
chr11	IsoQuant	exon	53593586	53596895	.	-	.	gene_id "ENSMUSG00000020380.17"; transcript_id "transcript4405.chr11.nic"; exon_number "2"; exon_id "2196";
chr11	HAVANA	gene	53660841	53669200	.	+	.	gene_id "ENSMUSG00000018899.18"; transcripts "4"; gene_type "protein_coding"; gene_name "Irf1"; mgi_id "MGI:96590"; havana_gene "OTTMUSG00000005648.1";
chr11	HAVANA	transcript	53660841	53668149	.	+	.	gene_id "ENSMUSG00000018899.18"; transcript_id "ENSMUST00000108920.10"; exons "10"; gene_type "protein_coding"; gene_name "Irf1"; transcript_type "protein_coding"; transcript_name "Irf1-202"; protein_id "ENSMUSP00000104548.3"; transcript_support_level "1"; mgi_id "MGI:96590"; tag "basic"; ccdsid "CCDS24686.1"; havana_gene "OTTMUSG00000005648.1"; havana_transcript "OTTMUST00000012563.1";
chr11	HAVANA	UTR	53660841	53661104	.	+	.	gene_id "ENSMUSG00000018899.18"; transcript_id "ENSMUST00000108920.10"; exon_number "1"; exon_id "ENSMUSE00000827154.3"; gene_type "protein_coding"; gene_name "Irf1"; transcript_type "protein_coding"; transcript_name "Irf1-202"; protein_id "ENSMUSP00000104548.3"; transcript_support_level "1"; mgi_id "MGI:96590"; tag "basic"; ccdsid "CCDS24686.1"; havana_gene "OTTMUSG00000005648.1"; havana_transcript "OTTMUST00000012563.1";
chr11	HAVANA	exon	53660841	53661104	.	+	.	gene_id "ENSMUSG00000018899.18"; transcript_id "ENSMUST00000108920.10"; exon_number "2"; exon_id "ENSMUSE00000827154.3"; gene_type "protein_coding"; gene_name "Irf1"; transcript_type "protein_coding"; transcript_name "Irf1-202"; protein_id "ENSMUSP00000104548.3"; transcript_support_level "1"; mgi_id "MGI:96590"; tag "basic"; ccdsid "CCDS24686.1"; havana_gene "OTTMUSG00000005648.1"; havana_transcript "OTTMUST00000012563.1";
chr11	HAVANA	UTR	53662110	53662114	.	+	.	gene_id "ENSMUSG00000018899.18"; transcript_id "ENSMUST00000108920.10"; exon_number "3"; exon_id "2197";
chr11	HAVANA	exon	53662110	53662201	.	+	.	gene_id "ENSMUSG00000018899.18"; transcript_id "ENSMUST00000108920.10"; exon_number "4"; exon_id "ENSMUSE00000103557.2"; gene_type "protein_coding"; gene_name "Irf1"; transcript_type "protein_coding"; transcript_name "Irf1-202"; protein_id "ENSMUSP00000104548.3"; transcript_support_level "1"; mgi_id "MGI:96590"; tag "basic"; ccdsid "CCDS24686.1"; havana_gene "OTTMUSG00000005648.1"; havana_transcript "OTTMUST00000012563.1";
chr11	HAVANA	start_codon	53662115	53662117	.	+	.	gene_id "ENSMUSG00000018899.18"; transcript_id "ENSMUST00000108920.10"; exon_number "5"; exon_id "2198";
chr11	HAVANA	CDS	53662115	53662201	.	+	.	gene_id "ENSMUSG00000018899.18"; transcript_id "ENSMUST00000108920.10"; exon_number "6"; exon_id "2199";
chr11	HAVANA	CDS	53663665	53663764	.	+	.	gene_id "ENSMUSG00000018899.18"; transcript_id "ENSMUST00000108920.10"; exon_number "7"; exon_id "ENSMUSE00001373835.2"; gene_type "protein_coding"; gene_name "Irf1"; transcript_type "protein_coding"; transcript_name "Irf1-202"; protein_id "ENSMUSP00000104548.3"; transcript_support_level "1"; mgi_id "MGI:96590"; tag "basic"; ccdsid "CCDS24686.1"; havana_gene "OTTMUSG00000005648.1"; havana_transcript "OTTMUST00000012563.1";
chr11	HAVANA	exon	53663665	53663764	.	+	.	gene_id "ENSMUSG00000018899.18"; transcript_id "ENSMUST00000108920.10"; exon_number "8"; exon_id "ENSMUSE00001373835.2"; gene_type "protein_coding"; gene_name "Irf1"; transcript_type "protein_coding"; transcript_name "Irf1-202"; protein_id "ENSMUSP00000104548.3"; transcript_support_level "1"; mgi_id "MGI:96590"; tag "basic"; ccdsid "CCDS24686.1"; havana_gene "OTTMUSG00000005648.1"; havana_transcript "OTTMUST00000012563.1";
chr11	HAVANA	CDS	53664482	53664658	.	+	.	gene_id "ENSMUSG00000018899.18"; transcript_id "ENSMUST00000108920.10"; exon_number "9"; exon_id "ENSMUSE00001231881.2"; gene_type "protein_coding"; gene_name "Irf1"; transcript_type "protein_coding"; transcript_name "Irf1-202"; protein_id "ENSMUSP00000104548.3"; transcript_support_level "1"; mgi_id "MGI:96590"; tag "basic"; ccdsid "CCDS24686.1"; havana_gene "OTTMUSG00000005648.1"; havana_transcript "OTTMUST00000012563.1";
chr11	HAVANA	exon	53664482	53664658	.	+	.	gene_id "ENSMUSG00000018899.18"; transcript_id "ENSMUST00000108920.10"; exon_number "10"; exon_id "ENSMUSE00001231881.2"; gene_type "protein_coding"; gene_name "Irf1"; transcript_type "protein_coding"; transcript_name "Irf1-202"; protein_id "ENSMUSP00000104548.3"; transcript_support_level "1"; mgi_id "MGI:96590"; tag "basic"; ccdsid "CCDS24686.1"; havana_gene "OTTMUSG00000005648.1"; havana_transcript "OTTMUST00000012563.1";
chr11	HAVANA	CDS	53664752	53664801	.	+	.	gene_id "ENSMUSG00000018899.18"; transcript_id "ENSMUST00000108920.10"; exon_number "11"; exon_id "ENSMUSE00001216668.2"; gene_type "protein_coding"; gene_name "Irf1"; transcript_type "protein_coding"; transcript_name "Irf1-202"; protein_id "ENSMUSP00000104548.3"; transcript_support_level "1"; mgi_id "MGI:96590"; tag "basic"; ccdsid "CCDS24686.1"; havana_gene "OTTMUSG00000005648.1"; havana_transcript "OTTMUST00000012563.1";
chr11	HAVANA	exon	53664752	53664801	.	+	.	gene_id "ENSMUSG00000018899.18"; transcript_id "ENSMUST00000108920.10"; exon_number "12"; exon_id "ENSMUSE00001216668.2"; gene_type "protein_coding"; gene_name "Irf1"; transcript_type "protein_coding"; transcript_name "Irf1-202"; protein_id "ENSMUSP00000104548.3"; transcript_support_level "1"; mgi_id "MGI:96590"; tag "basic"; ccdsid "CCDS24686.1"; havana_gene "OTTMUSG00000005648.1"; havana_transcript "OTTMUST00000012563.1";
chr11	HAVANA	CDS	53664888	53665020	.	+	.	gene_id "ENSMUSG00000018899.18"; transcript_id "ENSMUST00000108920.10"; exon_number "13"; exon_id "ENSMUSE00001374214.2"; gene_type "protein_coding"; gene_name "Irf1"; transcript_type "protein_coding"; transcript_name "Irf1-202"; protein_id "ENSMUSP00000104548.3"; transcript_support_level "1"; mgi_id "MGI:96590"; tag "basic"; ccdsid "CCDS24686.1"; havana_gene "OTTMUSG00000005648.1"; havana_transcript "OTTMUST00000012563.1";
chr11	HAVANA	exon	53664888	53665020	.	+	.	gene_id "ENSMUSG00000018899.18"; transcript_id "ENSMUST00000108920.10"; exon_number "14"; exon_id "ENSMUSE00001374214.2"; gene_type "protein_coding"; gene_name "Irf1"; transcript_type "protein_coding"; transcript_name "Irf1-202"; protein_id "ENSMUSP00000104548.3"; transcript_support_level "1"; mgi_id "MGI:96590"; tag "basic"; ccdsid "CCDS24686.1"; havana_gene "OTTMUSG00000005648.1"; havana_transcript "OTTMUST00000012563.1";
chr11	HAVANA	CDS	53665172	53665294	.	+	.	gene_id "ENSMUSG00000018899.18"; transcript_id "ENSMUST00000108920.10"; exon_number "15"; exon_id "ENSMUSE00001278135.2"; gene_type "protein_coding"; gene_name "Irf1"; transcript_type "protein_coding"; transcript_name "Irf1-202"; protein_id "ENSMUSP00000104548.3"; transcript_support_level "1"; mgi_id "MGI:96590"; tag "basic"; ccdsid "CCDS24686.1"; havana_gene "OTTMUSG00000005648.1"; havana_transcript "OTTMUST00000012563.1";
chr11	HAVANA	exon	53665172	53665294	.	+	.	gene_id "ENSMUSG00000018899.18"; transcript_id "ENSMUST00000108920.10"; exon_number "16"; exon_id "ENSMUSE00001278135.2"; gene_type "protein_coding"; gene_name "Irf1"; transcript_type "protein_coding"; transcript_name "Irf1-202"; protein_id "ENSMUSP00000104548.3"; transcript_support_level "1"; mgi_id "MGI:96590"; tag "basic"; ccdsid "CCDS24686.1"; havana_gene "OTTMUSG00000005648.1"; havana_transcript "OTTMUST00000012563.1";
chr11	HAVANA	CDS	53665880	53665929	.	+	.	gene_id "ENSMUSG00000018899.18"; transcript_id "ENSMUST00000108920.10"; exon_number "17"; exon_id "ENSMUSE00001374055.2"; gene_type "protein_coding"; gene_name "Irf1"; transcript_type "protein_coding"; transcript_name "Irf1-202"; protein_id "ENSMUSP00000104548.3"; transcript_support_level "1"; mgi_id "MGI:96590"; tag "basic"; ccdsid "CCDS24686.1"; havana_gene "OTTMUSG00000005648.1"; havana_transcript "OTTMUST00000012563.1";
chr11	HAVANA	exon	53665880	53665929	.	+	.	gene_id "ENSMUSG00000018899.18"; transcript_id "ENSMUST00000108920.10"; exon_number "18"; exon_id "ENSMUSE00001374055.2"; gene_type "protein_coding"; gene_name "Irf1"; transcript_type "protein_coding"; transcript_name "Irf1-202"; protein_id "ENSMUSP00000104548.3"; transcript_support_level "1"; mgi_id "MGI:96590"; tag "basic"; ccdsid "CCDS24686.1"; havana_gene "OTTMUSG00000005648.1"; havana_transcript "OTTMUST00000012563.1";
chr11	HAVANA	CDS	53666744	53666879	.	+	.	gene_id "ENSMUSG00000018899.18"; transcript_id "ENSMUST00000108920.10"; exon_number "19"; exon_id "ENSMUSE00001217242.2"; gene_type "protein_coding"; gene_name "Irf1"; transcript_type "protein_coding"; transcript_name "Irf1-202"; protein_id "ENSMUSP00000104548.3"; transcript_support_level "1"; mgi_id "MGI:96590"; tag "basic"; ccdsid "CCDS24686.1"; havana_gene "OTTMUSG00000005648.1"; havana_transcript "OTTMUST00000012563.1";
chr11	HAVANA	exon	53666744	53666879	.	+	.	gene_id "ENSMUSG00000018899.18"; transcript_id "ENSMUST00000108920.10"; exon_number "20"; exon_id "ENSMUSE00001217242.2"; gene_type "protein_coding"; gene_name "Irf1"; transcript_type "protein_coding"; transcript_name "Irf1-202"; protein_id "ENSMUSP00000104548.3"; transcript_support_level "1"; mgi_id "MGI:96590"; tag "basic"; ccdsid "CCDS24686.1"; havana_gene "OTTMUSG00000005648.1"; havana_transcript "OTTMUST00000012563.1";
chr11	HAVANA	CDS	53667139	53667269	.	+	.	gene_id "ENSMUSG00000018899.18"; transcript_id "ENSMUST00000108920.10"; exon_number "21"; exon_id "2200";
chr11	HAVANA	exon	53667139	53668149	.	+	.	gene_id "ENSMUSG00000018899.18"; transcript_id "ENSMUST00000108920.10"; exon_number "22"; exon_id "ENSMUSE00000103552.5"; gene_type "protein_coding"; gene_name "Irf1"; transcript_type "protein_coding"; transcript_name "Irf1-202"; protein_id "ENSMUSP00000104548.3"; transcript_support_level "1"; mgi_id "MGI:96590"; tag "basic"; ccdsid "CCDS24686.1"; havana_gene "OTTMUSG00000005648.1"; havana_transcript "OTTMUST00000012563.1";
chr11	HAVANA	stop_codon	53667270	53667272	.	+	.	gene_id "ENSMUSG00000018899.18"; transcript_id "ENSMUST00000108920.10"; exon_number "23"; exon_id "2201";
chr11	HAVANA	UTR	53667270	53668149	.	+	.	gene_id "ENSMUSG00000018899.18"; transcript_id "ENSMUST00000108920.10"; exon_number "24"; exon_id "2202";
chr11	HAVANA	transcript	53661321	53668149	.	+	.	gene_id "ENSMUSG00000018899.18"; transcript_id "ENSMUST00000019043.13"; exons "10"; gene_type "protein_coding"; gene_name "Irf1"; transcript_type "protein_coding"; transcript_name "Irf1-201"; protein_id "ENSMUSP00000019043.7"; transcript_support_level "1"; mgi_id "MGI:96590"; tag "alternative_5_UTR"; ccdsid "CCDS24686.1"; havana_gene "OTTMUSG00000005648.1"; havana_transcript "OTTMUST00000012564.1";
chr11	HAVANA	UTR	53661321	53661517	.	+	.	gene_id "ENSMUSG00000018899.18"; transcript_id "ENSMUST00000019043.13"; exon_number "1"; exon_id "ENSMUSE00000653602.2"; gene_type "protein_coding"; gene_name "Irf1"; transcript_type "protein_coding"; transcript_name "Irf1-201"; protein_id "ENSMUSP00000019043.7"; transcript_support_level "1"; mgi_id "MGI:96590"; tag "alternative_5_UTR"; ccdsid "CCDS24686.1"; havana_gene "OTTMUSG00000005648.1"; havana_transcript "OTTMUST00000012564.1";
chr11	HAVANA	exon	53661321	53661517	.	+	.	gene_id "ENSMUSG00000018899.18"; transcript_id "ENSMUST00000019043.13"; exon_number "2"; exon_id "ENSMUSE00000653602.2"; gene_type "protein_coding"; gene_name "Irf1"; transcript_type "protein_coding"; transcript_name "Irf1-201"; protein_id "ENSMUSP00000019043.7"; transcript_support_level "1"; mgi_id "MGI:96590"; tag "alternative_5_UTR"; ccdsid "CCDS24686.1"; havana_gene "OTTMUSG00000005648.1"; havana_transcript "OTTMUST00000012564.1";
chr11	HAVANA	UTR	53662110	53662114	.	+	.	gene_id "ENSMUSG00000018899.18"; transcript_id "ENSMUST00000019043.13"; exon_number "3"; exon_id "chr11.2197";
chr11	HAVANA	exon	53662110	53662201	.	+	.	gene_id "ENSMUSG00000018899.18"; transcript_id "ENSMUST00000019043.13"; exon_number "4"; exon_id "ENSMUSE00000103557.2"; gene_type "protein_coding"; gene_name "Irf1"; transcript_type "protein_coding"; transcript_name "Irf1-201"; protein_id "ENSMUSP00000019043.7"; transcript_support_level "1"; mgi_id "MGI:96590"; tag "alternative_5_UTR"; ccdsid "CCDS24686.1"; havana_gene "OTTMUSG00000005648.1"; havana_transcript "OTTMUST00000012564.1";
chr11	HAVANA	start_codon	53662115	53662117	.	+	.	gene_id "ENSMUSG00000018899.18"; transcript_id "ENSMUST00000019043.13"; exon_number "5"; exon_id "chr11.2198";
chr11	HAVANA	CDS	53662115	53662201	.	+	.	gene_id "ENSMUSG00000018899.18"; transcript_id "ENSMUST00000019043.13"; exon_number "6"; exon_id "chr11.2199";
chr11	HAVANA	CDS	53663665	53663764	.	+	.	gene_id "ENSMUSG00000018899.18"; transcript_id "ENSMUST00000019043.13"; exon_number "7"; exon_id "ENSMUSE00001373835.2"; gene_type "protein_coding"; gene_name "Irf1"; transcript_type "protein_coding"; transcript_name "Irf1-201"; protein_id "ENSMUSP00000019043.7"; transcript_support_level "1"; mgi_id "MGI:96590"; tag "alternative_5_UTR"; ccdsid "CCDS24686.1"; havana_gene "OTTMUSG00000005648.1"; havana_transcript "OTTMUST00000012564.1";
chr11	HAVANA	exon	53663665	53663764	.	+	.	gene_id "ENSMUSG00000018899.18"; transcript_id "ENSMUST00000019043.13"; exon_number "8"; exon_id "ENSMUSE00001373835.2"; gene_type "protein_coding"; gene_name "Irf1"; transcript_type "protein_coding"; transcript_name "Irf1-201"; protein_id "ENSMUSP00000019043.7"; transcript_support_level "1"; mgi_id "MGI:96590"; tag "alternative_5_UTR"; ccdsid "CCDS24686.1"; havana_gene "OTTMUSG00000005648.1"; havana_transcript "OTTMUST00000012564.1";
chr11	HAVANA	CDS	53664482	53664658	.	+	.	gene_id "ENSMUSG00000018899.18"; transcript_id "ENSMUST00000019043.13"; exon_number "9"; exon_id "ENSMUSE00001231881.2"; gene_type "protein_coding"; gene_name "Irf1"; transcript_type "protein_coding"; transcript_name "Irf1-201"; protein_id "ENSMUSP00000019043.7"; transcript_support_level "1"; mgi_id "MGI:96590"; tag "alternative_5_UTR"; ccdsid "CCDS24686.1"; havana_gene "OTTMUSG00000005648.1"; havana_transcript "OTTMUST00000012564.1";
chr11	HAVANA	exon	53664482	53664658	.	+	.	gene_id "ENSMUSG00000018899.18"; transcript_id "ENSMUST00000019043.13"; exon_number "10"; exon_id "ENSMUSE00001231881.2"; gene_type "protein_coding"; gene_name "Irf1"; transcript_type "protein_coding"; transcript_name "Irf1-201"; protein_id "ENSMUSP00000019043.7"; transcript_support_level "1"; mgi_id "MGI:96590"; tag "alternative_5_UTR"; ccdsid "CCDS24686.1"; havana_gene "OTTMUSG00000005648.1"; havana_transcript "OTTMUST00000012564.1";
chr11	HAVANA	CDS	53664752	53664801	.	+	.	gene_id "ENSMUSG00000018899.18"; transcript_id "ENSMUST00000019043.13"; exon_number "11"; exon_id "ENSMUSE00001216668.2"; gene_type "protein_coding"; gene_name "Irf1"; transcript_type "protein_coding"; transcript_name "Irf1-201"; protein_id "ENSMUSP00000019043.7"; transcript_support_level "1"; mgi_id "MGI:96590"; tag "alternative_5_UTR"; ccdsid "CCDS24686.1"; havana_gene "OTTMUSG00000005648.1"; havana_transcript "OTTMUST00000012564.1";
chr11	HAVANA	exon	53664752	53664801	.	+	.	gene_id "ENSMUSG00000018899.18"; transcript_id "ENSMUST00000019043.13"; exon_number "12"; exon_id "ENSMUSE00001216668.2"; gene_type "protein_coding"; gene_name "Irf1"; transcript_type "protein_coding"; transcript_name "Irf1-201"; protein_id "ENSMUSP00000019043.7"; transcript_support_level "1"; mgi_id "MGI:96590"; tag "alternative_5_UTR"; ccdsid "CCDS24686.1"; havana_gene "OTTMUSG00000005648.1"; havana_transcript "OTTMUST00000012564.1";
chr11	HAVANA	CDS	53664888	53665020	.	+	.	gene_id "ENSMUSG00000018899.18"; transcript_id "ENSMUST00000019043.13"; exon_number "13"; exon_id "ENSMUSE00001374214.2"; gene_type "protein_coding"; gene_name "Irf1"; transcript_type "protein_coding"; transcript_name "Irf1-201"; protein_id "ENSMUSP00000019043.7"; transcript_support_level "1"; mgi_id "MGI:96590"; tag "alternative_5_UTR"; ccdsid "CCDS24686.1"; havana_gene "OTTMUSG00000005648.1"; havana_transcript "OTTMUST00000012564.1";
chr11	HAVANA	exon	53664888	53665020	.	+	.	gene_id "ENSMUSG00000018899.18"; transcript_id "ENSMUST00000019043.13"; exon_number "14"; exon_id "ENSMUSE00001374214.2"; gene_type "protein_coding"; gene_name "Irf1"; transcript_type "protein_coding"; transcript_name "Irf1-201"; protein_id "ENSMUSP00000019043.7"; transcript_support_level "1"; mgi_id "MGI:96590"; tag "alternative_5_UTR"; ccdsid "CCDS24686.1"; havana_gene "OTTMUSG00000005648.1"; havana_transcript "OTTMUST00000012564.1";
chr11	HAVANA	CDS	53665172	53665294	.	+	.	gene_id "ENSMUSG00000018899.18"; transcript_id "ENSMUST00000019043.13"; exon_number "15"; exon_id "ENSMUSE00001278135.2"; gene_type "protein_coding"; gene_name "Irf1"; transcript_type "protein_coding"; transcript_name "Irf1-201"; protein_id "ENSMUSP00000019043.7"; transcript_support_level "1"; mgi_id "MGI:96590"; tag "alternative_5_UTR"; ccdsid "CCDS24686.1"; havana_gene "OTTMUSG00000005648.1"; havana_transcript "OTTMUST00000012564.1";
chr11	HAVANA	exon	53665172	53665294	.	+	.	gene_id "ENSMUSG00000018899.18"; transcript_id "ENSMUST00000019043.13"; exon_number "16"; exon_id "ENSMUSE00001278135.2"; gene_type "protein_coding"; gene_name "Irf1"; transcript_type "protein_coding"; transcript_name "Irf1-201"; protein_id "ENSMUSP00000019043.7"; transcript_support_level "1"; mgi_id "MGI:96590"; tag "alternative_5_UTR"; ccdsid "CCDS24686.1"; havana_gene "OTTMUSG00000005648.1"; havana_transcript "OTTMUST00000012564.1";
chr11	HAVANA	CDS	53665880	53665929	.	+	.	gene_id "ENSMUSG00000018899.18"; transcript_id "ENSMUST00000019043.13"; exon_number "17"; exon_id "ENSMUSE00001374055.2"; gene_type "protein_coding"; gene_name "Irf1"; transcript_type "protein_coding"; transcript_name "Irf1-201"; protein_id "ENSMUSP00000019043.7"; transcript_support_level "1"; mgi_id "MGI:96590"; tag "alternative_5_UTR"; ccdsid "CCDS24686.1"; havana_gene "OTTMUSG00000005648.1"; havana_transcript "OTTMUST00000012564.1";
chr11	HAVANA	exon	53665880	53665929	.	+	.	gene_id "ENSMUSG00000018899.18"; transcript_id "ENSMUST00000019043.13"; exon_number "18"; exon_id "ENSMUSE00001374055.2"; gene_type "protein_coding"; gene_name "Irf1"; transcript_type "protein_coding"; transcript_name "Irf1-201"; protein_id "ENSMUSP00000019043.7"; transcript_support_level "1"; mgi_id "MGI:96590"; tag "alternative_5_UTR"; ccdsid "CCDS24686.1"; havana_gene "OTTMUSG00000005648.1"; havana_transcript "OTTMUST00000012564.1";
chr11	HAVANA	CDS	53666744	53666879	.	+	.	gene_id "ENSMUSG00000018899.18"; transcript_id "ENSMUST00000019043.13"; exon_number "19"; exon_id "ENSMUSE00001217242.2"; gene_type "protein_coding"; gene_name "Irf1"; transcript_type "protein_coding"; transcript_name "Irf1-201"; protein_id "ENSMUSP00000019043.7"; transcript_support_level "1"; mgi_id "MGI:96590"; tag "alternative_5_UTR"; ccdsid "CCDS24686.1"; havana_gene "OTTMUSG00000005648.1"; havana_transcript "OTTMUST00000012564.1";
chr11	HAVANA	exon	53666744	53666879	.	+	.	gene_id "ENSMUSG00000018899.18"; transcript_id "ENSMUST00000019043.13"; exon_number "20"; exon_id "ENSMUSE00001217242.2"; gene_type "protein_coding"; gene_name "Irf1"; transcript_type "protein_coding"; transcript_name "Irf1-201"; protein_id "ENSMUSP00000019043.7"; transcript_support_level "1"; mgi_id "MGI:96590"; tag "alternative_5_UTR"; ccdsid "CCDS24686.1"; havana_gene "OTTMUSG00000005648.1"; havana_transcript "OTTMUST00000012564.1";
chr11	HAVANA	CDS	53667139	53667269	.	+	.	gene_id "ENSMUSG00000018899.18"; transcript_id "ENSMUST00000019043.13"; exon_number "21"; exon_id "chr11.2200";
chr11	HAVANA	exon	53667139	53668149	.	+	.	gene_id "ENSMUSG00000018899.18"; transcript_id "ENSMUST00000019043.13"; exon_number "22"; exon_id "ENSMUSE00000103552.5"; gene_type "protein_coding"; gene_name "Irf1"; transcript_type "protein_coding"; transcript_name "Irf1-201"; protein_id "ENSMUSP00000019043.7"; transcript_support_level "1"; mgi_id "MGI:96590"; tag "alternative_5_UTR"; ccdsid "CCDS24686.1"; havana_gene "OTTMUSG00000005648.1"; havana_transcript "OTTMUST00000012564.1";
chr11	HAVANA	stop_codon	53667270	53667272	.	+	.	gene_id "ENSMUSG00000018899.18"; transcript_id "ENSMUST00000019043.13"; exon_number "23"; exon_id "chr11.2201";
chr11	HAVANA	UTR	53667270	53668149	.	+	.	gene_id "ENSMUSG00000018899.18"; transcript_id "ENSMUST00000019043.13"; exon_number "24"; exon_id "chr11.2202";
chr11	IsoQuant	transcript	53661311	53668149	.	+	.	gene_id "ENSMUSG00000018899.18"; transcript_id "transcript4410.chr11.nic"; exons "10";
chr11	IsoQuant	exon	53661311	53661448	.	+	.	gene_id "ENSMUSG00000018899.18"; transcript_id "transcript4410.chr11.nic"; exon_number "1"; exon_id "2203";
chr11	IsoQuant	exon	53662110	53662201	.	+	.	gene_id "ENSMUSG00000018899.18"; transcript_id "transcript4410.chr11.nic"; exon_number "2"; exon_id "ENSMUSE00000103557.2";
chr11	IsoQuant	exon	53663665	53663764	.	+	.	gene_id "ENSMUSG00000018899.18"; transcript_id "transcript4410.chr11.nic"; exon_number "3"; exon_id "ENSMUSE00001373835.2";
chr11	IsoQuant	exon	53664482	53664658	.	+	.	gene_id "ENSMUSG00000018899.18"; transcript_id "transcript4410.chr11.nic"; exon_number "4"; exon_id "ENSMUSE00001231881.2";
chr11	IsoQuant	exon	53664752	53664801	.	+	.	gene_id "ENSMUSG00000018899.18"; transcript_id "transcript4410.chr11.nic"; exon_number "5"; exon_id "ENSMUSE00001216668.2";
chr11	IsoQuant	exon	53664888	53665020	.	+	.	gene_id "ENSMUSG00000018899.18"; transcript_id "transcript4410.chr11.nic"; exon_number "6"; exon_id "ENSMUSE00001374214.2";
chr11	IsoQuant	exon	53665172	53665294	.	+	.	gene_id "ENSMUSG00000018899.18"; transcript_id "transcript4410.chr11.nic"; exon_number "7"; exon_id "ENSMUSE00001278135.2";
chr11	IsoQuant	exon	53665880	53665929	.	+	.	gene_id "ENSMUSG00000018899.18"; transcript_id "transcript4410.chr11.nic"; exon_number "8"; exon_id "ENSMUSE00001374055.2";
chr11	IsoQuant	exon	53666744	53666879	.	+	.	gene_id "ENSMUSG00000018899.18"; transcript_id "transcript4410.chr11.nic"; exon_number "9"; exon_id "ENSMUSE00001217242.2";
chr11	IsoQuant	exon	53667139	53668149	.	+	.	gene_id "ENSMUSG00000018899.18"; transcript_id "transcript4410.chr11.nic"; exon_number "10"; exon_id "ENSMUSE00000103552.5";
chr11	IsoQuant	transcript	53660849	53668149	.	+	.	gene_id "ENSMUSG00000018899.18"; transcript_id "transcript4412.chr11.nnic"; exons "9";
chr11	IsoQuant	exon	53660849	53661104	.	+	.	gene_id "ENSMUSG00000018899.18"; transcript_id "transcript4412.chr11.nnic"; exon_number "1"; exon_id "2204";
chr11	IsoQuant	exon	53663665	53663764	.	+	.	gene_id "ENSMUSG00000018899.18"; transcript_id "transcript4412.chr11.nnic"; exon_number "2"; exon_id "ENSMUSE00001373835.2";
chr11	IsoQuant	exon	53664482	53664658	.	+	.	gene_id "ENSMUSG00000018899.18"; transcript_id "transcript4412.chr11.nnic"; exon_number "3"; exon_id "ENSMUSE00001231881.2";
chr11	IsoQuant	exon	53664752	53664801	.	+	.	gene_id "ENSMUSG00000018899.18"; transcript_id "transcript4412.chr11.nnic"; exon_number "4"; exon_id "ENSMUSE00001216668.2";
chr11	IsoQuant	exon	53664888	53665020	.	+	.	gene_id "ENSMUSG00000018899.18"; transcript_id "transcript4412.chr11.nnic"; exon_number "5"; exon_id "ENSMUSE00001374214.2";
chr11	IsoQuant	exon	53665172	53665294	.	+	.	gene_id "ENSMUSG00000018899.18"; transcript_id "transcript4412.chr11.nnic"; exon_number "6"; exon_id "ENSMUSE00001278135.2";
chr11	IsoQuant	exon	53665880	53665929	.	+	.	gene_id "ENSMUSG00000018899.18"; transcript_id "transcript4412.chr11.nnic"; exon_number "7"; exon_id "ENSMUSE00001374055.2";
chr11	IsoQuant	exon	53666744	53666879	.	+	.	gene_id "ENSMUSG00000018899.18"; transcript_id "transcript4412.chr11.nnic"; exon_number "8"; exon_id "ENSMUSE00001217242.2";
chr11	IsoQuant	exon	53667139	53668149	.	+	.	gene_id "ENSMUSG00000018899.18"; transcript_id "transcript4412.chr11.nnic"; exon_number "9"; exon_id "ENSMUSE00000103552.5";
chr11	HAVANA	gene	53755368	53782486	.	-	.	gene_id "ENSMUSG00000018900.8"; transcripts "1"; gene_type "protein_coding"; gene_name "Slc22a5"; mgi_id "MGI:1329012"; havana_gene "OTTMUSG00000005649.1";
chr11	HAVANA	transcript	53755368	53782486	.	-	.	gene_id "ENSMUSG00000018900.8"; transcript_id "ENSMUST00000019044.8"; exons "10"; gene_type "protein_coding"; gene_name "Slc22a5"; transcript_type "protein_coding"; transcript_name "Slc22a5-201"; protein_id "ENSMUSP00000019044.8"; transcript_support_level "1"; mgi_id "MGI:1329012"; tag "basic"; ccdsid "CCDS24687.1"; havana_gene "OTTMUSG00000005649.1"; havana_transcript "OTTMUST00000012569.1";
chr11	HAVANA	UTR	53782366	53782486	.	-	.	gene_id "ENSMUSG00000018900.8"; transcript_id "ENSMUST00000019044.8"; exon_number "1"; exon_id "2205";
chr11	HAVANA	start_codon	53782363	53782365	.	-	.	gene_id "ENSMUSG00000018900.8"; transcript_id "ENSMUST00000019044.8"; exon_number "2"; exon_id "2206";
chr11	HAVANA	exon	53781973	53782486	.	-	.	gene_id "ENSMUSG00000018900.8"; transcript_id "ENSMUST00000019044.8"; exon_number "3"; exon_id "ENSMUSE00000370003.7"; gene_type "protein_coding"; gene_name "Slc22a5"; transcript_type "protein_coding"; transcript_name "Slc22a5-201"; protein_id "ENSMUSP00000019044.8"; transcript_support_level "1"; mgi_id "MGI:1329012"; tag "basic"; ccdsid "CCDS24687.1"; havana_gene "OTTMUSG00000005649.1"; havana_transcript "OTTMUST00000012569.1";
chr11	HAVANA	CDS	53781973	53782365	.	-	.	gene_id "ENSMUSG00000018900.8"; transcript_id "ENSMUST00000019044.8"; exon_number "4"; exon_id "2207";
chr11	HAVANA	exon	53774487	53774590	.	-	.	gene_id "ENSMUSG00000018900.8"; transcript_id "ENSMUST00000019044.8"; exon_number "5"; exon_id "ENSMUSE00001054146.2"; gene_type "protein_coding"; gene_name "Slc22a5"; transcript_type "protein_coding"; transcript_name "Slc22a5-201"; protein_id "ENSMUSP00000019044.8"; transcript_support_level "1"; mgi_id "MGI:1329012"; tag "basic"; ccdsid "CCDS24687.1"; havana_gene "OTTMUSG00000005649.1"; havana_transcript "OTTMUST00000012569.1";
chr11	HAVANA	CDS	53774487	53774590	.	-	.	gene_id "ENSMUSG00000018900.8"; transcript_id "ENSMUST00000019044.8"; exon_number "6"; exon_id "ENSMUSE00001054146.2"; gene_type "protein_coding"; gene_name "Slc22a5"; transcript_type "protein_coding"; transcript_name "Slc22a5-201"; protein_id "ENSMUSP00000019044.8"; transcript_support_level "1"; mgi_id "MGI:1329012"; tag "basic"; ccdsid "CCDS24687.1"; havana_gene "OTTMUSG00000005649.1"; havana_transcript "OTTMUST00000012569.1";
chr11	HAVANA	exon	53766835	53766989	.	-	.	gene_id "ENSMUSG00000018900.8"; transcript_id "ENSMUST00000019044.8"; exon_number "7"; exon_id "ENSMUSE00001038087.2"; gene_type "protein_coding"; gene_name "Slc22a5"; transcript_type "protein_coding"; transcript_name "Slc22a5-201"; protein_id "ENSMUSP00000019044.8"; transcript_support_level "1"; mgi_id "MGI:1329012"; tag "basic"; ccdsid "CCDS24687.1"; havana_gene "OTTMUSG00000005649.1"; havana_transcript "OTTMUST00000012569.1";
chr11	HAVANA	CDS	53766835	53766989	.	-	.	gene_id "ENSMUSG00000018900.8"; transcript_id "ENSMUST00000019044.8"; exon_number "8"; exon_id "ENSMUSE00001038087.2"; gene_type "protein_coding"; gene_name "Slc22a5"; transcript_type "protein_coding"; transcript_name "Slc22a5-201"; protein_id "ENSMUSP00000019044.8"; transcript_support_level "1"; mgi_id "MGI:1329012"; tag "basic"; ccdsid "CCDS24687.1"; havana_gene "OTTMUSG00000005649.1"; havana_transcript "OTTMUST00000012569.1";
chr11	HAVANA	exon	53765761	53765932	.	-	.	gene_id "ENSMUSG00000018900.8"; transcript_id "ENSMUST00000019044.8"; exon_number "9"; exon_id "ENSMUSE00001287482.2"; gene_type "protein_coding"; gene_name "Slc22a5"; transcript_type "protein_coding"; transcript_name "Slc22a5-201"; protein_id "ENSMUSP00000019044.8"; transcript_support_level "1"; mgi_id "MGI:1329012"; tag "basic"; ccdsid "CCDS24687.1"; havana_gene "OTTMUSG00000005649.1"; havana_transcript "OTTMUST00000012569.1";
chr11	HAVANA	CDS	53765761	53765932	.	-	.	gene_id "ENSMUSG00000018900.8"; transcript_id "ENSMUST00000019044.8"; exon_number "10"; exon_id "ENSMUSE00001287482.2"; gene_type "protein_coding"; gene_name "Slc22a5"; transcript_type "protein_coding"; transcript_name "Slc22a5-201"; protein_id "ENSMUSP00000019044.8"; transcript_support_level "1"; mgi_id "MGI:1329012"; tag "basic"; ccdsid "CCDS24687.1"; havana_gene "OTTMUSG00000005649.1"; havana_transcript "OTTMUST00000012569.1";
chr11	HAVANA	exon	53764494	53764620	.	-	.	gene_id "ENSMUSG00000018900.8"; transcript_id "ENSMUST00000019044.8"; exon_number "11"; exon_id "ENSMUSE00001084733.2"; gene_type "protein_coding"; gene_name "Slc22a5"; transcript_type "protein_coding"; transcript_name "Slc22a5-201"; protein_id "ENSMUSP00000019044.8"; transcript_support_level "1"; mgi_id "MGI:1329012"; tag "basic"; ccdsid "CCDS24687.1"; havana_gene "OTTMUSG00000005649.1"; havana_transcript "OTTMUST00000012569.1";
chr11	HAVANA	CDS	53764494	53764620	.	-	.	gene_id "ENSMUSG00000018900.8"; transcript_id "ENSMUST00000019044.8"; exon_number "12"; exon_id "ENSMUSE00001084733.2"; gene_type "protein_coding"; gene_name "Slc22a5"; transcript_type "protein_coding"; transcript_name "Slc22a5-201"; protein_id "ENSMUSP00000019044.8"; transcript_support_level "1"; mgi_id "MGI:1329012"; tag "basic"; ccdsid "CCDS24687.1"; havana_gene "OTTMUSG00000005649.1"; havana_transcript "OTTMUST00000012569.1";
chr11	HAVANA	exon	53762394	53762494	.	-	.	gene_id "ENSMUSG00000018900.8"; transcript_id "ENSMUST00000019044.8"; exon_number "13"; exon_id "ENSMUSE00000103533.3"; gene_type "protein_coding"; gene_name "Slc22a5"; transcript_type "protein_coding"; transcript_name "Slc22a5-201"; protein_id "ENSMUSP00000019044.8"; transcript_support_level "1"; mgi_id "MGI:1329012"; tag "basic"; ccdsid "CCDS24687.1"; havana_gene "OTTMUSG00000005649.1"; havana_transcript "OTTMUST00000012569.1";
chr11	HAVANA	CDS	53762394	53762494	.	-	.	gene_id "ENSMUSG00000018900.8"; transcript_id "ENSMUST00000019044.8"; exon_number "14"; exon_id "ENSMUSE00000103533.3"; gene_type "protein_coding"; gene_name "Slc22a5"; transcript_type "protein_coding"; transcript_name "Slc22a5-201"; protein_id "ENSMUSP00000019044.8"; transcript_support_level "1"; mgi_id "MGI:1329012"; tag "basic"; ccdsid "CCDS24687.1"; havana_gene "OTTMUSG00000005649.1"; havana_transcript "OTTMUST00000012569.1";
chr11	HAVANA	exon	53760048	53760262	.	-	.	gene_id "ENSMUSG00000018900.8"; transcript_id "ENSMUST00000019044.8"; exon_number "15"; exon_id "ENSMUSE00000987073.2"; gene_type "protein_coding"; gene_name "Slc22a5"; transcript_type "protein_coding"; transcript_name "Slc22a5-201"; protein_id "ENSMUSP00000019044.8"; transcript_support_level "1"; mgi_id "MGI:1329012"; tag "basic"; ccdsid "CCDS24687.1"; havana_gene "OTTMUSG00000005649.1"; havana_transcript "OTTMUST00000012569.1";
chr11	HAVANA	CDS	53760048	53760262	.	-	.	gene_id "ENSMUSG00000018900.8"; transcript_id "ENSMUST00000019044.8"; exon_number "16"; exon_id "ENSMUSE00000987073.2"; gene_type "protein_coding"; gene_name "Slc22a5"; transcript_type "protein_coding"; transcript_name "Slc22a5-201"; protein_id "ENSMUSP00000019044.8"; transcript_support_level "1"; mgi_id "MGI:1329012"; tag "basic"; ccdsid "CCDS24687.1"; havana_gene "OTTMUSG00000005649.1"; havana_transcript "OTTMUST00000012569.1";
chr11	HAVANA	exon	53758349	53758531	.	-	.	gene_id "ENSMUSG00000018900.8"; transcript_id "ENSMUST00000019044.8"; exon_number "17"; exon_id "ENSMUSE00001222964.2"; gene_type "protein_coding"; gene_name "Slc22a5"; transcript_type "protein_coding"; transcript_name "Slc22a5-201"; protein_id "ENSMUSP00000019044.8"; transcript_support_level "1"; mgi_id "MGI:1329012"; tag "basic"; ccdsid "CCDS24687.1"; havana_gene "OTTMUSG00000005649.1"; havana_transcript "OTTMUST00000012569.1";
chr11	HAVANA	CDS	53758349	53758531	.	-	.	gene_id "ENSMUSG00000018900.8"; transcript_id "ENSMUST00000019044.8"; exon_number "18"; exon_id "ENSMUSE00001222964.2"; gene_type "protein_coding"; gene_name "Slc22a5"; transcript_type "protein_coding"; transcript_name "Slc22a5-201"; protein_id "ENSMUSP00000019044.8"; transcript_support_level "1"; mgi_id "MGI:1329012"; tag "basic"; ccdsid "CCDS24687.1"; havana_gene "OTTMUSG00000005649.1"; havana_transcript "OTTMUST00000012569.1";
chr11	HAVANA	exon	53757063	53757198	.	-	.	gene_id "ENSMUSG00000018900.8"; transcript_id "ENSMUST00000019044.8"; exon_number "19"; exon_id "ENSMUSE00001214447.2"; gene_type "protein_coding"; gene_name "Slc22a5"; transcript_type "protein_coding"; transcript_name "Slc22a5-201"; protein_id "ENSMUSP00000019044.8"; transcript_support_level "1"; mgi_id "MGI:1329012"; tag "basic"; ccdsid "CCDS24687.1"; havana_gene "OTTMUSG00000005649.1"; havana_transcript "OTTMUST00000012569.1";
chr11	HAVANA	CDS	53757063	53757198	.	-	.	gene_id "ENSMUSG00000018900.8"; transcript_id "ENSMUST00000019044.8"; exon_number "20"; exon_id "ENSMUSE00001214447.2"; gene_type "protein_coding"; gene_name "Slc22a5"; transcript_type "protein_coding"; transcript_name "Slc22a5-201"; protein_id "ENSMUSP00000019044.8"; transcript_support_level "1"; mgi_id "MGI:1329012"; tag "basic"; ccdsid "CCDS24687.1"; havana_gene "OTTMUSG00000005649.1"; havana_transcript "OTTMUST00000012569.1";
chr11	HAVANA	CDS	53756638	53756722	.	-	.	gene_id "ENSMUSG00000018900.8"; transcript_id "ENSMUST00000019044.8"; exon_number "21"; exon_id "2208";
chr11	HAVANA	stop_codon	53756635	53756637	.	-	.	gene_id "ENSMUSG00000018900.8"; transcript_id "ENSMUST00000019044.8"; exon_number "22"; exon_id "2209";
chr11	HAVANA	exon	53755368	53756722	.	-	.	gene_id "ENSMUSG00000018900.8"; transcript_id "ENSMUST00000019044.8"; exon_number "23"; exon_id "ENSMUSE00000384391.9"; gene_type "protein_coding"; gene_name "Slc22a5"; transcript_type "protein_coding"; transcript_name "Slc22a5-201"; protein_id "ENSMUSP00000019044.8"; transcript_support_level "1"; mgi_id "MGI:1329012"; tag "basic"; ccdsid "CCDS24687.1"; havana_gene "OTTMUSG00000005649.1"; havana_transcript "OTTMUST00000012569.1";
chr11	HAVANA	UTR	53755368	53756637	.	-	.	gene_id "ENSMUSG00000018900.8"; transcript_id "ENSMUST00000019044.8"; exon_number "24"; exon_id "2210";
chr11	HAVANA	gene	53840791	53871158	.	-	.	gene_id "ENSMUSG00000063652.11"; transcripts "1"; gene_type "protein_coding"; gene_name "Slc22a21"; mgi_id "MGI:1929481"; tag "overlapping_locus"; havana_gene "OTTMUSG00000005655.1";
chr11	HAVANA	transcript	53840791	53871158	.	-	.	gene_id "ENSMUSG00000063652.11"; transcript_id "ENSMUST00000076493.11"; exons "10"; gene_type "protein_coding"; gene_name "Slc22a21"; transcript_type "protein_coding"; transcript_name "Slc22a21-201"; protein_id "ENSMUSP00000075814.5"; transcript_support_level "1"; mgi_id "MGI:1929481"; tag "basic"; ccdsid "CCDS24688.1"; havana_gene "OTTMUSG00000005655.1"; havana_transcript "OTTMUST00000012583.1";
chr11	HAVANA	UTR	53870684	53871158	.	-	.	gene_id "ENSMUSG00000063652.11"; transcript_id "ENSMUST00000076493.11"; exon_number "1"; exon_id "2211";
chr11	HAVANA	start_codon	53870681	53870683	.	-	.	gene_id "ENSMUSG00000063652.11"; transcript_id "ENSMUST00000076493.11"; exon_number "2"; exon_id "2212";
chr11	HAVANA	exon	53870291	53871158	.	-	.	gene_id "ENSMUSG00000063652.11"; transcript_id "ENSMUST00000076493.11"; exon_number "3"; exon_id "ENSMUSE00000748134.2"; gene_type "protein_coding"; gene_name "Slc22a21"; transcript_type "protein_coding"; transcript_name "Slc22a21-201"; protein_id "ENSMUSP00000075814.5"; transcript_support_level "1"; mgi_id "MGI:1929481"; tag "basic"; ccdsid "CCDS24688.1"; havana_gene "OTTMUSG00000005655.1"; havana_transcript "OTTMUST00000012583.1";
chr11	HAVANA	CDS	53870291	53870683	.	-	.	gene_id "ENSMUSG00000063652.11"; transcript_id "ENSMUST00000076493.11"; exon_number "4"; exon_id "2213";
chr11	HAVANA	exon	53860326	53860429	.	-	.	gene_id "ENSMUSG00000063652.11"; transcript_id "ENSMUST00000076493.11"; exon_number "5"; exon_id "ENSMUSE00001051432.2"; gene_type "protein_coding"; gene_name "Slc22a21"; transcript_type "protein_coding"; transcript_name "Slc22a21-201"; protein_id "ENSMUSP00000075814.5"; transcript_support_level "1"; mgi_id "MGI:1929481"; tag "basic"; ccdsid "CCDS24688.1"; havana_gene "OTTMUSG00000005655.1"; havana_transcript "OTTMUST00000012583.1";
chr11	HAVANA	CDS	53860326	53860429	.	-	.	gene_id "ENSMUSG00000063652.11"; transcript_id "ENSMUST00000076493.11"; exon_number "6"; exon_id "ENSMUSE00001051432.2"; gene_type "protein_coding"; gene_name "Slc22a21"; transcript_type "protein_coding"; transcript_name "Slc22a21-201"; protein_id "ENSMUSP00000075814.5"; transcript_support_level "1"; mgi_id "MGI:1929481"; tag "basic"; ccdsid "CCDS24688.1"; havana_gene "OTTMUSG00000005655.1"; havana_transcript "OTTMUST00000012583.1";
chr11	HAVANA	exon	53851109	53851263	.	-	.	gene_id "ENSMUSG00000063652.11"; transcript_id "ENSMUST00000076493.11"; exon_number "7"; exon_id "ENSMUSE00000975055.2"; gene_type "protein_coding"; gene_name "Slc22a21"; transcript_type "protein_coding"; transcript_name "Slc22a21-201"; protein_id "ENSMUSP00000075814.5"; transcript_support_level "1"; mgi_id "MGI:1929481"; tag "basic"; ccdsid "CCDS24688.1"; havana_gene "OTTMUSG00000005655.1"; havana_transcript "OTTMUST00000012583.1";
chr11	HAVANA	CDS	53851109	53851263	.	-	.	gene_id "ENSMUSG00000063652.11"; transcript_id "ENSMUST00000076493.11"; exon_number "8"; exon_id "ENSMUSE00000975055.2"; gene_type "protein_coding"; gene_name "Slc22a21"; transcript_type "protein_coding"; transcript_name "Slc22a21-201"; protein_id "ENSMUSP00000075814.5"; transcript_support_level "1"; mgi_id "MGI:1929481"; tag "basic"; ccdsid "CCDS24688.1"; havana_gene "OTTMUSG00000005655.1"; havana_transcript "OTTMUST00000012583.1";
chr11	HAVANA	exon	53850030	53850201	.	-	.	gene_id "ENSMUSG00000063652.11"; transcript_id "ENSMUST00000076493.11"; exon_number "9"; exon_id "ENSMUSE00001221828.2"; gene_type "protein_coding"; gene_name "Slc22a21"; transcript_type "protein_coding"; transcript_name "Slc22a21-201"; protein_id "ENSMUSP00000075814.5"; transcript_support_level "1"; mgi_id "MGI:1929481"; tag "basic"; ccdsid "CCDS24688.1"; havana_gene "OTTMUSG00000005655.1"; havana_transcript "OTTMUST00000012583.1";
chr11	HAVANA	CDS	53850030	53850201	.	-	.	gene_id "ENSMUSG00000063652.11"; transcript_id "ENSMUST00000076493.11"; exon_number "10"; exon_id "ENSMUSE00001221828.2"; gene_type "protein_coding"; gene_name "Slc22a21"; transcript_type "protein_coding"; transcript_name "Slc22a21-201"; protein_id "ENSMUSP00000075814.5"; transcript_support_level "1"; mgi_id "MGI:1929481"; tag "basic"; ccdsid "CCDS24688.1"; havana_gene "OTTMUSG00000005655.1"; havana_transcript "OTTMUST00000012583.1";
chr11	HAVANA	exon	53848800	53848926	.	-	.	gene_id "ENSMUSG00000063652.11"; transcript_id "ENSMUST00000076493.11"; exon_number "11"; exon_id "ENSMUSE00001264462.2"; gene_type "protein_coding"; gene_name "Slc22a21"; transcript_type "protein_coding"; transcript_name "Slc22a21-201"; protein_id "ENSMUSP00000075814.5"; transcript_support_level "1"; mgi_id "MGI:1929481"; tag "basic"; ccdsid "CCDS24688.1"; havana_gene "OTTMUSG00000005655.1"; havana_transcript "OTTMUST00000012583.1";
chr11	HAVANA	CDS	53848800	53848926	.	-	.	gene_id "ENSMUSG00000063652.11"; transcript_id "ENSMUST00000076493.11"; exon_number "12"; exon_id "ENSMUSE00001264462.2"; gene_type "protein_coding"; gene_name "Slc22a21"; transcript_type "protein_coding"; transcript_name "Slc22a21-201"; protein_id "ENSMUSP00000075814.5"; transcript_support_level "1"; mgi_id "MGI:1929481"; tag "basic"; ccdsid "CCDS24688.1"; havana_gene "OTTMUSG00000005655.1"; havana_transcript "OTTMUST00000012583.1";
chr11	HAVANA	exon	53846811	53846920	.	-	.	gene_id "ENSMUSG00000063652.11"; transcript_id "ENSMUST00000076493.11"; exon_number "13"; exon_id "ENSMUSE00000480876.2"; gene_type "protein_coding"; gene_name "Slc22a21"; transcript_type "protein_coding"; transcript_name "Slc22a21-201"; protein_id "ENSMUSP00000075814.5"; transcript_support_level "1"; mgi_id "MGI:1929481"; tag "basic"; ccdsid "CCDS24688.1"; havana_gene "OTTMUSG00000005655.1"; havana_transcript "OTTMUST00000012583.1";
chr11	HAVANA	CDS	53846811	53846920	.	-	.	gene_id "ENSMUSG00000063652.11"; transcript_id "ENSMUST00000076493.11"; exon_number "14"; exon_id "ENSMUSE00000480876.2"; gene_type "protein_coding"; gene_name "Slc22a21"; transcript_type "protein_coding"; transcript_name "Slc22a21-201"; protein_id "ENSMUSP00000075814.5"; transcript_support_level "1"; mgi_id "MGI:1929481"; tag "basic"; ccdsid "CCDS24688.1"; havana_gene "OTTMUSG00000005655.1"; havana_transcript "OTTMUST00000012583.1";
chr11	HAVANA	exon	53845514	53845728	.	-	.	gene_id "ENSMUSG00000063652.11"; transcript_id "ENSMUST00000076493.11"; exon_number "15"; exon_id "ENSMUSE00001035699.2"; gene_type "protein_coding"; gene_name "Slc22a21"; transcript_type "protein_coding"; transcript_name "Slc22a21-201"; protein_id "ENSMUSP00000075814.5"; transcript_support_level "1"; mgi_id "MGI:1929481"; tag "basic"; ccdsid "CCDS24688.1"; havana_gene "OTTMUSG00000005655.1"; havana_transcript "OTTMUST00000012583.1";
chr11	HAVANA	CDS	53845514	53845728	.	-	.	gene_id "ENSMUSG00000063652.11"; transcript_id "ENSMUST00000076493.11"; exon_number "16"; exon_id "ENSMUSE00001035699.2"; gene_type "protein_coding"; gene_name "Slc22a21"; transcript_type "protein_coding"; transcript_name "Slc22a21-201"; protein_id "ENSMUSP00000075814.5"; transcript_support_level "1"; mgi_id "MGI:1929481"; tag "basic"; ccdsid "CCDS24688.1"; havana_gene "OTTMUSG00000005655.1"; havana_transcript "OTTMUST00000012583.1";
chr11	HAVANA	exon	53843827	53844009	.	-	.	gene_id "ENSMUSG00000063652.11"; transcript_id "ENSMUST00000076493.11"; exon_number "17"; exon_id "ENSMUSE00000103536.2"; gene_type "protein_coding"; gene_name "Slc22a21"; transcript_type "protein_coding"; transcript_name "Slc22a21-201"; protein_id "ENSMUSP00000075814.5"; transcript_support_level "1"; mgi_id "MGI:1929481"; tag "basic"; ccdsid "CCDS24688.1"; havana_gene "OTTMUSG00000005655.1"; havana_transcript "OTTMUST00000012583.1";
chr11	HAVANA	CDS	53843827	53844009	.	-	.	gene_id "ENSMUSG00000063652.11"; transcript_id "ENSMUST00000076493.11"; exon_number "18"; exon_id "ENSMUSE00000103536.2"; gene_type "protein_coding"; gene_name "Slc22a21"; transcript_type "protein_coding"; transcript_name "Slc22a21-201"; protein_id "ENSMUSP00000075814.5"; transcript_support_level "1"; mgi_id "MGI:1929481"; tag "basic"; ccdsid "CCDS24688.1"; havana_gene "OTTMUSG00000005655.1"; havana_transcript "OTTMUST00000012583.1";
chr11	HAVANA	exon	53842533	53842668	.	-	.	gene_id "ENSMUSG00000063652.11"; transcript_id "ENSMUST00000076493.11"; exon_number "19"; exon_id "ENSMUSE00000103538.2"; gene_type "protein_coding"; gene_name "Slc22a21"; transcript_type "protein_coding"; transcript_name "Slc22a21-201"; protein_id "ENSMUSP00000075814.5"; transcript_support_level "1"; mgi_id "MGI:1929481"; tag "basic"; ccdsid "CCDS24688.1"; havana_gene "OTTMUSG00000005655.1"; havana_transcript "OTTMUST00000012583.1";
chr11	HAVANA	CDS	53842533	53842668	.	-	.	gene_id "ENSMUSG00000063652.11"; transcript_id "ENSMUST00000076493.11"; exon_number "20"; exon_id "ENSMUSE00000103538.2"; gene_type "protein_coding"; gene_name "Slc22a21"; transcript_type "protein_coding"; transcript_name "Slc22a21-201"; protein_id "ENSMUSP00000075814.5"; transcript_support_level "1"; mgi_id "MGI:1929481"; tag "basic"; ccdsid "CCDS24688.1"; havana_gene "OTTMUSG00000005655.1"; havana_transcript "OTTMUST00000012583.1";
chr11	HAVANA	CDS	53842085	53842181	.	-	.	gene_id "ENSMUSG00000063652.11"; transcript_id "ENSMUST00000076493.11"; exon_number "21"; exon_id "2214";
chr11	HAVANA	stop_codon	53842082	53842084	.	-	.	gene_id "ENSMUSG00000063652.11"; transcript_id "ENSMUST00000076493.11"; exon_number "22"; exon_id "2215";
chr11	HAVANA	exon	53840791	53842181	.	-	.	gene_id "ENSMUSG00000063652.11"; transcript_id "ENSMUST00000076493.11"; exon_number "23"; exon_id "ENSMUSE00000762944.2"; gene_type "protein_coding"; gene_name "Slc22a21"; transcript_type "protein_coding"; transcript_name "Slc22a21-201"; protein_id "ENSMUSP00000075814.5"; transcript_support_level "1"; mgi_id "MGI:1929481"; tag "basic"; ccdsid "CCDS24688.1"; havana_gene "OTTMUSG00000005655.1"; havana_transcript "OTTMUST00000012583.1";
chr11	HAVANA	UTR	53840791	53842084	.	-	.	gene_id "ENSMUSG00000063652.11"; transcript_id "ENSMUST00000076493.11"; exon_number "24"; exon_id "2216";
chr11	HAVANA	gene	53873949	53918916	.	-	.	gene_id "ENSMUSG00000020334.7"; transcripts "1"; gene_type "protein_coding"; gene_name "Slc22a4"; mgi_id "MGI:1353479"; havana_gene "OTTMUSG00000005654.1";
chr11	HAVANA	transcript	53873949	53918916	.	-	.	gene_id "ENSMUSG00000020334.7"; transcript_id "ENSMUST00000020586.7"; exons "10"; gene_type "protein_coding"; gene_name "Slc22a4"; transcript_type "protein_coding"; transcript_name "Slc22a4-201"; protein_id "ENSMUSP00000020586.7"; transcript_support_level "1"; mgi_id "MGI:1353479"; tag "basic"; ccdsid "CCDS24689.1"; havana_gene "OTTMUSG00000005654.1"; havana_transcript "OTTMUST00000012580.1";
chr11	HAVANA	UTR	53918803	53918916	.	-	.	gene_id "ENSMUSG00000020334.7"; transcript_id "ENSMUST00000020586.7"; exon_number "1"; exon_id "2217";
chr11	HAVANA	start_codon	53918800	53918802	.	-	.	gene_id "ENSMUSG00000020334.7"; transcript_id "ENSMUST00000020586.7"; exon_number "2"; exon_id "2218";
chr11	HAVANA	exon	53918410	53918916	.	-	.	gene_id "ENSMUSG00000020334.7"; transcript_id "ENSMUST00000020586.7"; exon_number "3"; exon_id "ENSMUSE00000289358.2"; gene_type "protein_coding"; gene_name "Slc22a4"; transcript_type "protein_coding"; transcript_name "Slc22a4-201"; protein_id "ENSMUSP00000020586.7"; transcript_support_level "1"; mgi_id "MGI:1353479"; tag "basic"; ccdsid "CCDS24689.1"; havana_gene "OTTMUSG00000005654.1"; havana_transcript "OTTMUST00000012580.1";
chr11	HAVANA	CDS	53918410	53918802	.	-	.	gene_id "ENSMUSG00000020334.7"; transcript_id "ENSMUST00000020586.7"; exon_number "4"; exon_id "2219";
chr11	HAVANA	exon	53898594	53898697	.	-	.	gene_id "ENSMUSG00000020334.7"; transcript_id "ENSMUST00000020586.7"; exon_number "5"; exon_id "ENSMUSE00001065630.2"; gene_type "protein_coding"; gene_name "Slc22a4"; transcript_type "protein_coding"; transcript_name "Slc22a4-201"; protein_id "ENSMUSP00000020586.7"; transcript_support_level "1"; mgi_id "MGI:1353479"; tag "basic"; ccdsid "CCDS24689.1"; havana_gene "OTTMUSG00000005654.1"; havana_transcript "OTTMUST00000012580.1";
chr11	HAVANA	CDS	53898594	53898697	.	-	.	gene_id "ENSMUSG00000020334.7"; transcript_id "ENSMUST00000020586.7"; exon_number "6"; exon_id "ENSMUSE00001065630.2"; gene_type "protein_coding"; gene_name "Slc22a4"; transcript_type "protein_coding"; transcript_name "Slc22a4-201"; protein_id "ENSMUSP00000020586.7"; transcript_support_level "1"; mgi_id "MGI:1353479"; tag "basic"; ccdsid "CCDS24689.1"; havana_gene "OTTMUSG00000005654.1"; havana_transcript "OTTMUST00000012580.1";
chr11	HAVANA	exon	53896220	53896374	.	-	.	gene_id "ENSMUSG00000020334.7"; transcript_id "ENSMUST00000020586.7"; exon_number "7"; exon_id "ENSMUSE00001292515.2"; gene_type "protein_coding"; gene_name "Slc22a4"; transcript_type "protein_coding"; transcript_name "Slc22a4-201"; protein_id "ENSMUSP00000020586.7"; transcript_support_level "1"; mgi_id "MGI:1353479"; tag "basic"; ccdsid "CCDS24689.1"; havana_gene "OTTMUSG00000005654.1"; havana_transcript "OTTMUST00000012580.1";
chr11	HAVANA	CDS	53896220	53896374	.	-	.	gene_id "ENSMUSG00000020334.7"; transcript_id "ENSMUST00000020586.7"; exon_number "8"; exon_id "ENSMUSE00001292515.2"; gene_type "protein_coding"; gene_name "Slc22a4"; transcript_type "protein_coding"; transcript_name "Slc22a4-201"; protein_id "ENSMUSP00000020586.7"; transcript_support_level "1"; mgi_id "MGI:1353479"; tag "basic"; ccdsid "CCDS24689.1"; havana_gene "OTTMUSG00000005654.1"; havana_transcript "OTTMUST00000012580.1";
chr11	HAVANA	exon	53888203	53888374	.	-	.	gene_id "ENSMUSG00000020334.7"; transcript_id "ENSMUST00000020586.7"; exon_number "9"; exon_id "ENSMUSE00001273208.2"; gene_type "protein_coding"; gene_name "Slc22a4"; transcript_type "protein_coding"; transcript_name "Slc22a4-201"; protein_id "ENSMUSP00000020586.7"; transcript_support_level "1"; mgi_id "MGI:1353479"; tag "basic"; ccdsid "CCDS24689.1"; havana_gene "OTTMUSG00000005654.1"; havana_transcript "OTTMUST00000012580.1";
chr11	HAVANA	CDS	53888203	53888374	.	-	.	gene_id "ENSMUSG00000020334.7"; transcript_id "ENSMUST00000020586.7"; exon_number "10"; exon_id "ENSMUSE00001273208.2"; gene_type "protein_coding"; gene_name "Slc22a4"; transcript_type "protein_coding"; transcript_name "Slc22a4-201"; protein_id "ENSMUSP00000020586.7"; transcript_support_level "1"; mgi_id "MGI:1353479"; tag "basic"; ccdsid "CCDS24689.1"; havana_gene "OTTMUSG00000005654.1"; havana_transcript "OTTMUST00000012580.1";
chr11	HAVANA	exon	53886790	53886916	.	-	.	gene_id "ENSMUSG00000020334.7"; transcript_id "ENSMUST00000020586.7"; exon_number "11"; exon_id "ENSMUSE00001292674.2"; gene_type "protein_coding"; gene_name "Slc22a4"; transcript_type "protein_coding"; transcript_name "Slc22a4-201"; protein_id "ENSMUSP00000020586.7"; transcript_support_level "1"; mgi_id "MGI:1353479"; tag "basic"; ccdsid "CCDS24689.1"; havana_gene "OTTMUSG00000005654.1"; havana_transcript "OTTMUST00000012580.1";
chr11	HAVANA	CDS	53886790	53886916	.	-	.	gene_id "ENSMUSG00000020334.7"; transcript_id "ENSMUST00000020586.7"; exon_number "12"; exon_id "ENSMUSE00001292674.2"; gene_type "protein_coding"; gene_name "Slc22a4"; transcript_type "protein_coding"; transcript_name "Slc22a4-201"; protein_id "ENSMUSP00000020586.7"; transcript_support_level "1"; mgi_id "MGI:1353479"; tag "basic"; ccdsid "CCDS24689.1"; havana_gene "OTTMUSG00000005654.1"; havana_transcript "OTTMUST00000012580.1";
chr11	HAVANA	exon	53882811	53882911	.	-	.	gene_id "ENSMUSG00000020334.7"; transcript_id "ENSMUST00000020586.7"; exon_number "13"; exon_id "ENSMUSE00000103526.2"; gene_type "protein_coding"; gene_name "Slc22a4"; transcript_type "protein_coding"; transcript_name "Slc22a4-201"; protein_id "ENSMUSP00000020586.7"; transcript_support_level "1"; mgi_id "MGI:1353479"; tag "basic"; ccdsid "CCDS24689.1"; havana_gene "OTTMUSG00000005654.1"; havana_transcript "OTTMUST00000012580.1";
chr11	HAVANA	CDS	53882811	53882911	.	-	.	gene_id "ENSMUSG00000020334.7"; transcript_id "ENSMUST00000020586.7"; exon_number "14"; exon_id "ENSMUSE00000103526.2"; gene_type "protein_coding"; gene_name "Slc22a4"; transcript_type "protein_coding"; transcript_name "Slc22a4-201"; protein_id "ENSMUSP00000020586.7"; transcript_support_level "1"; mgi_id "MGI:1353479"; tag "basic"; ccdsid "CCDS24689.1"; havana_gene "OTTMUSG00000005654.1"; havana_transcript "OTTMUST00000012580.1";
chr11	HAVANA	exon	53881450	53881664	.	-	.	gene_id "ENSMUSG00000020334.7"; transcript_id "ENSMUST00000020586.7"; exon_number "15"; exon_id "ENSMUSE00000103522.2"; gene_type "protein_coding"; gene_name "Slc22a4"; transcript_type "protein_coding"; transcript_name "Slc22a4-201"; protein_id "ENSMUSP00000020586.7"; transcript_support_level "1"; mgi_id "MGI:1353479"; tag "basic"; ccdsid "CCDS24689.1"; havana_gene "OTTMUSG00000005654.1"; havana_transcript "OTTMUST00000012580.1";
chr11	HAVANA	CDS	53881450	53881664	.	-	.	gene_id "ENSMUSG00000020334.7"; transcript_id "ENSMUST00000020586.7"; exon_number "16"; exon_id "ENSMUSE00000103522.2"; gene_type "protein_coding"; gene_name "Slc22a4"; transcript_type "protein_coding"; transcript_name "Slc22a4-201"; protein_id "ENSMUSP00000020586.7"; transcript_support_level "1"; mgi_id "MGI:1353479"; tag "basic"; ccdsid "CCDS24689.1"; havana_gene "OTTMUSG00000005654.1"; havana_transcript "OTTMUST00000012580.1";
chr11	HAVANA	exon	53879608	53879790	.	-	.	gene_id "ENSMUSG00000020334.7"; transcript_id "ENSMUST00000020586.7"; exon_number "17"; exon_id "ENSMUSE00000103525.2"; gene_type "protein_coding"; gene_name "Slc22a4"; transcript_type "protein_coding"; transcript_name "Slc22a4-201"; protein_id "ENSMUSP00000020586.7"; transcript_support_level "1"; mgi_id "MGI:1353479"; tag "basic"; ccdsid "CCDS24689.1"; havana_gene "OTTMUSG00000005654.1"; havana_transcript "OTTMUST00000012580.1";
chr11	HAVANA	CDS	53879608	53879790	.	-	.	gene_id "ENSMUSG00000020334.7"; transcript_id "ENSMUST00000020586.7"; exon_number "18"; exon_id "ENSMUSE00000103525.2"; gene_type "protein_coding"; gene_name "Slc22a4"; transcript_type "protein_coding"; transcript_name "Slc22a4-201"; protein_id "ENSMUSP00000020586.7"; transcript_support_level "1"; mgi_id "MGI:1353479"; tag "basic"; ccdsid "CCDS24689.1"; havana_gene "OTTMUSG00000005654.1"; havana_transcript "OTTMUST00000012580.1";
chr11	HAVANA	exon	53877304	53877439	.	-	.	gene_id "ENSMUSG00000020334.7"; transcript_id "ENSMUST00000020586.7"; exon_number "19"; exon_id "ENSMUSE00000103524.2"; gene_type "protein_coding"; gene_name "Slc22a4"; transcript_type "protein_coding"; transcript_name "Slc22a4-201"; protein_id "ENSMUSP00000020586.7"; transcript_support_level "1"; mgi_id "MGI:1353479"; tag "basic"; ccdsid "CCDS24689.1"; havana_gene "OTTMUSG00000005654.1"; havana_transcript "OTTMUST00000012580.1";
chr11	HAVANA	CDS	53877304	53877439	.	-	.	gene_id "ENSMUSG00000020334.7"; transcript_id "ENSMUST00000020586.7"; exon_number "20"; exon_id "ENSMUSE00000103524.2"; gene_type "protein_coding"; gene_name "Slc22a4"; transcript_type "protein_coding"; transcript_name "Slc22a4-201"; protein_id "ENSMUSP00000020586.7"; transcript_support_level "1"; mgi_id "MGI:1353479"; tag "basic"; ccdsid "CCDS24689.1"; havana_gene "OTTMUSG00000005654.1"; havana_transcript "OTTMUST00000012580.1";
chr11	HAVANA	CDS	53874439	53874511	.	-	.	gene_id "ENSMUSG00000020334.7"; transcript_id "ENSMUST00000020586.7"; exon_number "21"; exon_id "2220";
chr11	HAVANA	stop_codon	53874436	53874438	.	-	.	gene_id "ENSMUSG00000020334.7"; transcript_id "ENSMUST00000020586.7"; exon_number "22"; exon_id "2221";
chr11	HAVANA	exon	53873949	53874511	.	-	.	gene_id "ENSMUSG00000020334.7"; transcript_id "ENSMUST00000020586.7"; exon_number "23"; exon_id "ENSMUSE00000339998.8"; gene_type "protein_coding"; gene_name "Slc22a4"; transcript_type "protein_coding"; transcript_name "Slc22a4-201"; protein_id "ENSMUSP00000020586.7"; transcript_support_level "1"; mgi_id "MGI:1353479"; tag "basic"; ccdsid "CCDS24689.1"; havana_gene "OTTMUSG00000005654.1"; havana_transcript "OTTMUST00000012580.1";
chr11	HAVANA	UTR	53873949	53874438	.	-	.	gene_id "ENSMUSG00000020334.7"; transcript_id "ENSMUST00000020586.7"; exon_number "24"; exon_id "2222";
chr11	HAVANA	gene	53945754	53959847	.	-	.	gene_id "ENSMUSG00000020388.13"; transcripts "4"; gene_type "protein_coding"; gene_name "Pdlim4"; mgi_id "MGI:1353470"; havana_gene "OTTMUSG00000005656.1";
chr11	HAVANA	transcript	53945754	53959840	.	-	.	gene_id "ENSMUSG00000020388.13"; transcript_id "ENSMUST00000018755.10"; exons "7"; gene_type "protein_coding"; gene_name "Pdlim4"; transcript_type "protein_coding"; transcript_name "Pdlim4-201"; protein_id "ENSMUSP00000018755.4"; transcript_support_level "1"; mgi_id "MGI:1353470"; tag "basic"; ccdsid "CCDS24690.1"; havana_gene "OTTMUSG00000005656.1"; havana_transcript "OTTMUST00000012586.1";
chr11	HAVANA	UTR	53959759	53959840	.	-	.	gene_id "ENSMUSG00000020388.13"; transcript_id "ENSMUST00000018755.10"; exon_number "1"; exon_id "2223";
chr11	HAVANA	start_codon	53959756	53959758	.	-	.	gene_id "ENSMUSG00000020388.13"; transcript_id "ENSMUST00000018755.10"; exon_number "2"; exon_id "2224";
chr11	HAVANA	exon	53959666	53959840	.	-	.	gene_id "ENSMUSG00000020388.13"; transcript_id "ENSMUST00000018755.10"; exon_number "3"; exon_id "ENSMUSE00000778531.2"; gene_type "protein_coding"; gene_name "Pdlim4"; transcript_type "protein_coding"; transcript_name "Pdlim4-201"; protein_id "ENSMUSP00000018755.4"; transcript_support_level "1"; mgi_id "MGI:1353470"; tag "basic"; ccdsid "CCDS24690.1"; havana_gene "OTTMUSG00000005656.1"; havana_transcript "OTTMUST00000012586.1";
chr11	HAVANA	CDS	53959666	53959758	.	-	.	gene_id "ENSMUSG00000020388.13"; transcript_id "ENSMUST00000018755.10"; exon_number "4"; exon_id "ENSMUSE00000820482.2"; gene_type "protein_coding"; gene_name "Pdlim4"; transcript_type "protein_coding"; transcript_name "Pdlim4-201"; protein_id "ENSMUSP00000018755.4"; transcript_support_level "1"; mgi_id "MGI:1353470"; tag "basic"; ccdsid "CCDS24690.1"; havana_gene "OTTMUSG00000005656.1"; havana_transcript "OTTMUST00000012586.1";
chr11	HAVANA	exon	53954461	53954612	.	-	.	gene_id "ENSMUSG00000020388.13"; transcript_id "ENSMUST00000018755.10"; exon_number "5"; exon_id "ENSMUSE00001257378.2"; gene_type "protein_coding"; gene_name "Pdlim4"; transcript_type "protein_coding"; transcript_name "Pdlim4-201"; protein_id "ENSMUSP00000018755.4"; transcript_support_level "1"; mgi_id "MGI:1353470"; tag "basic"; ccdsid "CCDS24690.1"; havana_gene "OTTMUSG00000005656.1"; havana_transcript "OTTMUST00000012586.1";
chr11	HAVANA	CDS	53954461	53954612	.	-	.	gene_id "ENSMUSG00000020388.13"; transcript_id "ENSMUST00000018755.10"; exon_number "6"; exon_id "ENSMUSE00001257378.2"; gene_type "protein_coding"; gene_name "Pdlim4"; transcript_type "protein_coding"; transcript_name "Pdlim4-201"; protein_id "ENSMUSP00000018755.4"; transcript_support_level "1"; mgi_id "MGI:1353470"; tag "basic"; ccdsid "CCDS24690.1"; havana_gene "OTTMUSG00000005656.1"; havana_transcript "OTTMUST00000012586.1";
chr11	HAVANA	exon	53950764	53950842	.	-	.	gene_id "ENSMUSG00000020388.13"; transcript_id "ENSMUST00000018755.10"; exon_number "7"; exon_id "ENSMUSE00000104108.2"; gene_type "protein_coding"; gene_name "Pdlim4"; transcript_type "protein_coding"; transcript_name "Pdlim4-201"; protein_id "ENSMUSP00000018755.4"; transcript_support_level "1"; mgi_id "MGI:1353470"; tag "basic"; ccdsid "CCDS24690.1"; havana_gene "OTTMUSG00000005656.1"; havana_transcript "OTTMUST00000012586.1";
chr11	HAVANA	CDS	53950764	53950842	.	-	.	gene_id "ENSMUSG00000020388.13"; transcript_id "ENSMUST00000018755.10"; exon_number "8"; exon_id "ENSMUSE00000104108.2"; gene_type "protein_coding"; gene_name "Pdlim4"; transcript_type "protein_coding"; transcript_name "Pdlim4-201"; protein_id "ENSMUSP00000018755.4"; transcript_support_level "1"; mgi_id "MGI:1353470"; tag "basic"; ccdsid "CCDS24690.1"; havana_gene "OTTMUSG00000005656.1"; havana_transcript "OTTMUST00000012586.1";
chr11	HAVANA	exon	53946969	53947150	.	-	.	gene_id "ENSMUSG00000020388.13"; transcript_id "ENSMUST00000018755.10"; exon_number "9"; exon_id "ENSMUSE00000104123.2"; gene_type "protein_coding"; gene_name "Pdlim4"; transcript_type "protein_coding"; transcript_name "Pdlim4-201"; protein_id "ENSMUSP00000018755.4"; transcript_support_level "1"; mgi_id "MGI:1353470"; tag "basic"; ccdsid "CCDS24690.1"; havana_gene "OTTMUSG00000005656.1"; havana_transcript "OTTMUST00000012586.1";
chr11	HAVANA	CDS	53946969	53947150	.	-	.	gene_id "ENSMUSG00000020388.13"; transcript_id "ENSMUST00000018755.10"; exon_number "10"; exon_id "ENSMUSE00000104123.2"; gene_type "protein_coding"; gene_name "Pdlim4"; transcript_type "protein_coding"; transcript_name "Pdlim4-201"; protein_id "ENSMUSP00000018755.4"; transcript_support_level "1"; mgi_id "MGI:1353470"; tag "basic"; ccdsid "CCDS24690.1"; havana_gene "OTTMUSG00000005656.1"; havana_transcript "OTTMUST00000012586.1";
chr11	HAVANA	exon	53946616	53946779	.	-	.	gene_id "ENSMUSG00000020388.13"; transcript_id "ENSMUST00000018755.10"; exon_number "11"; exon_id "ENSMUSE00000104107.2"; gene_type "protein_coding"; gene_name "Pdlim4"; transcript_type "protein_coding"; transcript_name "Pdlim4-201"; protein_id "ENSMUSP00000018755.4"; transcript_support_level "1"; mgi_id "MGI:1353470"; tag "basic"; ccdsid "CCDS24690.1"; havana_gene "OTTMUSG00000005656.1"; havana_transcript "OTTMUST00000012586.1";
chr11	HAVANA	CDS	53946616	53946779	.	-	.	gene_id "ENSMUSG00000020388.13"; transcript_id "ENSMUST00000018755.10"; exon_number "12"; exon_id "ENSMUSE00000104107.2"; gene_type "protein_coding"; gene_name "Pdlim4"; transcript_type "protein_coding"; transcript_name "Pdlim4-201"; protein_id "ENSMUSP00000018755.4"; transcript_support_level "1"; mgi_id "MGI:1353470"; tag "basic"; ccdsid "CCDS24690.1"; havana_gene "OTTMUSG00000005656.1"; havana_transcript "OTTMUST00000012586.1";
chr11	HAVANA	exon	53946183	53946300	.	-	.	gene_id "ENSMUSG00000020388.13"; transcript_id "ENSMUST00000018755.10"; exon_number "13"; exon_id "ENSMUSE00000104116.2"; gene_type "protein_coding"; gene_name "Pdlim4"; transcript_type "protein_coding"; transcript_name "Pdlim4-201"; protein_id "ENSMUSP00000018755.4"; transcript_support_level "1"; mgi_id "MGI:1353470"; tag "basic"; ccdsid "CCDS24690.1"; havana_gene "OTTMUSG00000005656.1"; havana_transcript "OTTMUST00000012586.1";
chr11	HAVANA	CDS	53946183	53946300	.	-	.	gene_id "ENSMUSG00000020388.13"; transcript_id "ENSMUST00000018755.10"; exon_number "14"; exon_id "ENSMUSE00000104116.2"; gene_type "protein_coding"; gene_name "Pdlim4"; transcript_type "protein_coding"; transcript_name "Pdlim4-201"; protein_id "ENSMUSP00000018755.4"; transcript_support_level "1"; mgi_id "MGI:1353470"; tag "basic"; ccdsid "CCDS24690.1"; havana_gene "OTTMUSG00000005656.1"; havana_transcript "OTTMUST00000012586.1";
chr11	HAVANA	CDS	53945864	53946065	.	-	.	gene_id "ENSMUSG00000020388.13"; transcript_id "ENSMUST00000018755.10"; exon_number "15"; exon_id "2225";
chr11	HAVANA	stop_codon	53945861	53945863	.	-	.	gene_id "ENSMUSG00000020388.13"; transcript_id "ENSMUST00000018755.10"; exon_number "16"; exon_id "2226";
chr11	HAVANA	exon	53945754	53946065	.	-	.	gene_id "ENSMUSG00000020388.13"; transcript_id "ENSMUST00000018755.10"; exon_number "17"; exon_id "ENSMUSE00000829751.2"; gene_type "protein_coding"; gene_name "Pdlim4"; transcript_type "protein_coding"; transcript_name "Pdlim4-201"; protein_id "ENSMUSP00000018755.4"; transcript_support_level "1"; mgi_id "MGI:1353470"; tag "basic"; ccdsid "CCDS24690.1"; havana_gene "OTTMUSG00000005656.1"; havana_transcript "OTTMUST00000012586.1";
chr11	HAVANA	UTR	53945754	53945863	.	-	.	gene_id "ENSMUSG00000020388.13"; transcript_id "ENSMUST00000018755.10"; exon_number "18"; exon_id "2227";
chr11	IsoQuant	transcript	53945754	53959841	.	-	.	gene_id "ENSMUSG00000020388.13"; transcript_id "transcript4429.chr11.nnic"; exons "5";
chr11	IsoQuant	exon	53959666	53959841	.	-	.	gene_id "ENSMUSG00000020388.13"; transcript_id "transcript4429.chr11.nnic"; exon_number "1"; exon_id "2228";
chr11	IsoQuant	exon	53946969	53947150	.	-	.	gene_id "ENSMUSG00000020388.13"; transcript_id "transcript4429.chr11.nnic"; exon_number "2"; exon_id "ENSMUSE00000104123.2";
chr11	IsoQuant	exon	53946616	53946779	.	-	.	gene_id "ENSMUSG00000020388.13"; transcript_id "transcript4429.chr11.nnic"; exon_number "3"; exon_id "ENSMUSE00000104107.2";
chr11	IsoQuant	exon	53946183	53946300	.	-	.	gene_id "ENSMUSG00000020388.13"; transcript_id "transcript4429.chr11.nnic"; exon_number "4"; exon_id "ENSMUSE00000104116.2";
chr11	IsoQuant	exon	53945754	53946065	.	-	.	gene_id "ENSMUSG00000020388.13"; transcript_id "transcript4429.chr11.nnic"; exon_number "5"; exon_id "ENSMUSE00000829751.2";
chr11	HAVANA	transcript	53949777	53959817	.	-	.	gene_id "ENSMUSG00000020388.13"; transcript_id "ENSMUST00000127271.2"; exons "3"; gene_type "protein_coding"; gene_name "Pdlim4"; transcript_type "retained_intron"; transcript_name "Pdlim4-203"; transcript_support_level "1"; mgi_id "MGI:1353470"; havana_gene "OTTMUSG00000005656.1"; havana_transcript "OTTMUST00000012587.1";
chr11	HAVANA	exon	53959666	53959817	.	-	.	gene_id "ENSMUSG00000020388.13"; transcript_id "ENSMUST00000127271.2"; exon_number "1"; exon_id "ENSMUSE00000104090.5"; gene_type "protein_coding"; gene_name "Pdlim4"; transcript_type "retained_intron"; transcript_name "Pdlim4-203"; transcript_support_level "1"; mgi_id "MGI:1353470"; havana_gene "OTTMUSG00000005656.1"; havana_transcript "OTTMUST00000012587.1";
chr11	HAVANA	exon	53954461	53954612	.	-	.	gene_id "ENSMUSG00000020388.13"; transcript_id "ENSMUST00000127271.2"; exon_number "2"; exon_id "ENSMUSE00001257378.2"; gene_type "protein_coding"; gene_name "Pdlim4"; transcript_type "retained_intron"; transcript_name "Pdlim4-203"; transcript_support_level "1"; mgi_id "MGI:1353470"; havana_gene "OTTMUSG00000005656.1"; havana_transcript "OTTMUST00000012587.1";
chr11	HAVANA	exon	53949777	53950842	.	-	.	gene_id "ENSMUSG00000020388.13"; transcript_id "ENSMUST00000127271.2"; exon_number "3"; exon_id "ENSMUSE00000805359.2"; gene_type "protein_coding"; gene_name "Pdlim4"; transcript_type "retained_intron"; transcript_name "Pdlim4-203"; transcript_support_level "1"; mgi_id "MGI:1353470"; havana_gene "OTTMUSG00000005656.1"; havana_transcript "OTTMUST00000012587.1";
chr11	IsoQuant	transcript	53949761	53959847	.	-	.	gene_id "ENSMUSG00000020388.13"; transcript_id "transcript4431.chr11.nic"; exons "2";
chr11	IsoQuant	exon	53959666	53959847	.	-	.	gene_id "ENSMUSG00000020388.13"; transcript_id "transcript4431.chr11.nic"; exon_number "1"; exon_id "2229";
chr11	IsoQuant	exon	53949761	53954612	.	-	.	gene_id "ENSMUSG00000020388.13"; transcript_id "transcript4431.chr11.nic"; exon_number "2"; exon_id "2230";
chr11	IsoQuant	gene	53957047	53959841	.	-	.	gene_id "novel_gene_chr11_4433"; transcripts "1";
chr11	IsoQuant	transcript	53957047	53959841	.	-	.	gene_id "novel_gene_chr11_4433"; transcript_id "transcript4432.chr11.nnic"; exons "1";
chr11	IsoQuant	exon	53957047	53959841	.	-	.	gene_id "novel_gene_chr11_4433"; transcript_id "transcript4432.chr11.nnic"; exon_number "1"; exon_id "2231";
chr11	HAVANA	gene	53990921	54022491	.	+	.	gene_id "ENSMUSG00000018906.15"; transcripts "4"; gene_type "protein_coding"; gene_name "P4ha2"; mgi_id "MGI:894286"; havana_gene "OTTMUSG00000005665.1";
chr11	IsoQuant	transcript	53991795	54022478	.	+	.	gene_id "ENSMUSG00000018906.15"; transcript_id "transcript4438.chr11.nic"; exons "15";
chr11	IsoQuant	exon	53991795	53991866	.	+	.	gene_id "ENSMUSG00000018906.15"; transcript_id "transcript4438.chr11.nic"; exon_number "1"; exon_id "2232";
chr11	IsoQuant	exon	53992346	53992473	.	+	.	gene_id "ENSMUSG00000018906.15"; transcript_id "transcript4438.chr11.nic"; exon_number "2"; exon_id "ENSMUSE00000653573.2";
chr11	IsoQuant	exon	54001035	54001140	.	+	.	gene_id "ENSMUSG00000018906.15"; transcript_id "transcript4438.chr11.nic"; exon_number "3"; exon_id "ENSMUSE00001214757.2";
chr11	IsoQuant	exon	54001812	54001908	.	+	.	gene_id "ENSMUSG00000018906.15"; transcript_id "transcript4438.chr11.nic"; exon_number "4"; exon_id "ENSMUSE00001235795.2";
chr11	IsoQuant	exon	54002249	54002400	.	+	.	gene_id "ENSMUSG00000018906.15"; transcript_id "transcript4438.chr11.nic"; exon_number "5"; exon_id "ENSMUSE00001229272.2";
chr11	IsoQuant	exon	54004963	54005100	.	+	.	gene_id "ENSMUSG00000018906.15"; transcript_id "transcript4438.chr11.nic"; exon_number "6"; exon_id "ENSMUSE00001286598.2";
chr11	IsoQuant	exon	54008270	54008509	.	+	.	gene_id "ENSMUSG00000018906.15"; transcript_id "transcript4438.chr11.nic"; exon_number "7"; exon_id "ENSMUSE00001239950.2";
chr11	IsoQuant	exon	54009960	54010153	.	+	.	gene_id "ENSMUSG00000018906.15"; transcript_id "transcript4438.chr11.nic"; exon_number "8"; exon_id "ENSMUSE00001273437.2";
chr11	IsoQuant	exon	54010896	54011072	.	+	.	gene_id "ENSMUSG00000018906.15"; transcript_id "transcript4438.chr11.nic"; exon_number "9"; exon_id "ENSMUSE00001272628.2";
chr11	IsoQuant	exon	54015483	54015553	.	+	.	gene_id "ENSMUSG00000018906.15"; transcript_id "transcript4438.chr11.nic"; exon_number "10"; exon_id "ENSMUSE00001282429.2";
chr11	IsoQuant	exon	54015772	54015871	.	+	.	gene_id "ENSMUSG00000018906.15"; transcript_id "transcript4438.chr11.nic"; exon_number "11"; exon_id "ENSMUSE00001208747.2";
chr11	IsoQuant	exon	54016589	54016642	.	+	.	gene_id "ENSMUSG00000018906.15"; transcript_id "transcript4438.chr11.nic"; exon_number "12"; exon_id "ENSMUSE00001233891.2";
chr11	IsoQuant	exon	54017064	54019942	.	+	.	gene_id "ENSMUSG00000018906.15"; transcript_id "transcript4438.chr11.nic"; exon_number "13"; exon_id "2233";
chr11	IsoQuant	exon	54020292	54020388	.	+	.	gene_id "ENSMUSG00000018906.15"; transcript_id "transcript4438.chr11.nic"; exon_number "14"; exon_id "ENSMUSE00001253782.2";
chr11	IsoQuant	exon	54022016	54022478	.	+	.	gene_id "ENSMUSG00000018906.15"; transcript_id "transcript4438.chr11.nic"; exon_number "15"; exon_id "ENSMUSE00000763595.2";
chr11	IsoQuant	transcript	53991857	54022478	.	+	.	gene_id "ENSMUSG00000018906.15"; transcript_id "transcript4439.chr11.nic"; exons "15";
chr11	IsoQuant	exon	53991857	53992473	.	+	.	gene_id "ENSMUSG00000018906.15"; transcript_id "transcript4439.chr11.nic"; exon_number "1"; exon_id "2234";
chr11	IsoQuant	exon	54001035	54001140	.	+	.	gene_id "ENSMUSG00000018906.15"; transcript_id "transcript4439.chr11.nic"; exon_number "2"; exon_id "ENSMUSE00001214757.2";
chr11	IsoQuant	exon	54001812	54001908	.	+	.	gene_id "ENSMUSG00000018906.15"; transcript_id "transcript4439.chr11.nic"; exon_number "3"; exon_id "ENSMUSE00001235795.2";
chr11	IsoQuant	exon	54002249	54002400	.	+	.	gene_id "ENSMUSG00000018906.15"; transcript_id "transcript4439.chr11.nic"; exon_number "4"; exon_id "ENSMUSE00001229272.2";
chr11	IsoQuant	exon	54004963	54005100	.	+	.	gene_id "ENSMUSG00000018906.15"; transcript_id "transcript4439.chr11.nic"; exon_number "5"; exon_id "ENSMUSE00001286598.2";
chr11	IsoQuant	exon	54008270	54008509	.	+	.	gene_id "ENSMUSG00000018906.15"; transcript_id "transcript4439.chr11.nic"; exon_number "6"; exon_id "ENSMUSE00001239950.2";
chr11	IsoQuant	exon	54009960	54010153	.	+	.	gene_id "ENSMUSG00000018906.15"; transcript_id "transcript4439.chr11.nic"; exon_number "7"; exon_id "ENSMUSE00001273437.2";
chr11	IsoQuant	exon	54010896	54011072	.	+	.	gene_id "ENSMUSG00000018906.15"; transcript_id "transcript4439.chr11.nic"; exon_number "8"; exon_id "ENSMUSE00001272628.2";
chr11	IsoQuant	exon	54015483	54015553	.	+	.	gene_id "ENSMUSG00000018906.15"; transcript_id "transcript4439.chr11.nic"; exon_number "9"; exon_id "ENSMUSE00001282429.2";
chr11	IsoQuant	exon	54015772	54015871	.	+	.	gene_id "ENSMUSG00000018906.15"; transcript_id "transcript4439.chr11.nic"; exon_number "10"; exon_id "ENSMUSE00001208747.2";
chr11	IsoQuant	exon	54016589	54016642	.	+	.	gene_id "ENSMUSG00000018906.15"; transcript_id "transcript4439.chr11.nic"; exon_number "11"; exon_id "ENSMUSE00001233891.2";
chr11	IsoQuant	exon	54017064	54017123	.	+	.	gene_id "ENSMUSG00000018906.15"; transcript_id "transcript4439.chr11.nic"; exon_number "12"; exon_id "ENSMUSE00000653561.2";
chr11	IsoQuant	exon	54019874	54019942	.	+	.	gene_id "ENSMUSG00000018906.15"; transcript_id "transcript4439.chr11.nic"; exon_number "13"; exon_id "ENSMUSE00000103498.2";
chr11	IsoQuant	exon	54020292	54020388	.	+	.	gene_id "ENSMUSG00000018906.15"; transcript_id "transcript4439.chr11.nic"; exon_number "14"; exon_id "ENSMUSE00001253782.2";
chr11	IsoQuant	exon	54022016	54022478	.	+	.	gene_id "ENSMUSG00000018906.15"; transcript_id "transcript4439.chr11.nic"; exon_number "15"; exon_id "ENSMUSE00000763595.2";
chr11	HAVANA	transcript	53991750	54022478	.	+	.	gene_id "ENSMUSG00000018906.15"; transcript_id "ENSMUST00000093107.12"; exons "16"; gene_type "protein_coding"; gene_name "P4ha2"; transcript_type "protein_coding"; transcript_name "P4ha2-202"; protein_id "ENSMUSP00000091749.5"; transcript_support_level "1"; mgi_id "MGI:894286"; tag "basic"; ccdsid "CCDS48797.1"; havana_gene "OTTMUSG00000005665.1"; havana_transcript "OTTMUST00000012598.1";
chr11	HAVANA	UTR	53991750	53991866	.	+	.	gene_id "ENSMUSG00000018906.15"; transcript_id "ENSMUST00000093107.12"; exon_number "1"; exon_id "ENSMUSE00000722954.2"; gene_type "protein_coding"; gene_name "P4ha2"; transcript_type "protein_coding"; transcript_name "P4ha2-202"; protein_id "ENSMUSP00000091749.5"; transcript_support_level "1"; mgi_id "MGI:894286"; tag "basic"; ccdsid "CCDS48797.1"; havana_gene "OTTMUSG00000005665.1"; havana_transcript "OTTMUST00000012598.1";
chr11	HAVANA	exon	53991750	53991866	.	+	.	gene_id "ENSMUSG00000018906.15"; transcript_id "ENSMUST00000093107.12"; exon_number "2"; exon_id "ENSMUSE00000722954.2"; gene_type "protein_coding"; gene_name "P4ha2"; transcript_type "protein_coding"; transcript_name "P4ha2-202"; protein_id "ENSMUSP00000091749.5"; transcript_support_level "1"; mgi_id "MGI:894286"; tag "basic"; ccdsid "CCDS48797.1"; havana_gene "OTTMUSG00000005665.1"; havana_transcript "OTTMUST00000012598.1";
chr11	HAVANA	UTR	53992346	53992473	.	+	.	gene_id "ENSMUSG00000018906.15"; transcript_id "ENSMUST00000093107.12"; exon_number "3"; exon_id "ENSMUSE00000653573.2"; gene_type "protein_coding"; gene_name "P4ha2"; transcript_type "protein_coding"; transcript_name "P4ha2-202"; protein_id "ENSMUSP00000091749.5"; transcript_support_level "1"; mgi_id "MGI:894286"; tag "basic"; ccdsid "CCDS48797.1"; havana_gene "OTTMUSG00000005665.1"; havana_transcript "OTTMUST00000012598.1";
chr11	HAVANA	exon	53992346	53992473	.	+	.	gene_id "ENSMUSG00000018906.15"; transcript_id "ENSMUST00000093107.12"; exon_number "4"; exon_id "ENSMUSE00000653573.2"; gene_type "protein_coding"; gene_name "P4ha2"; transcript_type "protein_coding"; transcript_name "P4ha2-202"; protein_id "ENSMUSP00000091749.5"; transcript_support_level "1"; mgi_id "MGI:894286"; tag "basic"; ccdsid "CCDS48797.1"; havana_gene "OTTMUSG00000005665.1"; havana_transcript "OTTMUST00000012598.1";
chr11	HAVANA	UTR	54001035	54001052	.	+	.	gene_id "ENSMUSG00000018906.15"; transcript_id "ENSMUST00000093107.12"; exon_number "5"; exon_id "2235";
chr11	HAVANA	exon	54001035	54001140	.	+	.	gene_id "ENSMUSG00000018906.15"; transcript_id "ENSMUST00000093107.12"; exon_number "6"; exon_id "ENSMUSE00001214757.2"; gene_type "protein_coding"; gene_name "P4ha2"; transcript_type "protein_coding"; transcript_name "P4ha2-202"; protein_id "ENSMUSP00000091749.5"; transcript_support_level "1"; mgi_id "MGI:894286"; tag "basic"; ccdsid "CCDS48797.1"; havana_gene "OTTMUSG00000005665.1"; havana_transcript "OTTMUST00000012598.1";
chr11	HAVANA	start_codon	54001053	54001055	.	+	.	gene_id "ENSMUSG00000018906.15"; transcript_id "ENSMUST00000093107.12"; exon_number "7"; exon_id "2236";
chr11	HAVANA	CDS	54001053	54001140	.	+	.	gene_id "ENSMUSG00000018906.15"; transcript_id "ENSMUST00000093107.12"; exon_number "8"; exon_id "2237";
chr11	HAVANA	CDS	54001812	54001908	.	+	.	gene_id "ENSMUSG00000018906.15"; transcript_id "ENSMUST00000093107.12"; exon_number "9"; exon_id "ENSMUSE00001235795.2"; gene_type "protein_coding"; gene_name "P4ha2"; transcript_type "protein_coding"; transcript_name "P4ha2-202"; protein_id "ENSMUSP00000091749.5"; transcript_support_level "1"; mgi_id "MGI:894286"; tag "basic"; ccdsid "CCDS48797.1"; havana_gene "OTTMUSG00000005665.1"; havana_transcript "OTTMUST00000012598.1";
chr11	HAVANA	exon	54001812	54001908	.	+	.	gene_id "ENSMUSG00000018906.15"; transcript_id "ENSMUST00000093107.12"; exon_number "10"; exon_id "ENSMUSE00001235795.2"; gene_type "protein_coding"; gene_name "P4ha2"; transcript_type "protein_coding"; transcript_name "P4ha2-202"; protein_id "ENSMUSP00000091749.5"; transcript_support_level "1"; mgi_id "MGI:894286"; tag "basic"; ccdsid "CCDS48797.1"; havana_gene "OTTMUSG00000005665.1"; havana_transcript "OTTMUST00000012598.1";
chr11	HAVANA	CDS	54002249	54002400	.	+	.	gene_id "ENSMUSG00000018906.15"; transcript_id "ENSMUST00000093107.12"; exon_number "11"; exon_id "ENSMUSE00001229272.2"; gene_type "protein_coding"; gene_name "P4ha2"; transcript_type "protein_coding"; transcript_name "P4ha2-202"; protein_id "ENSMUSP00000091749.5"; transcript_support_level "1"; mgi_id "MGI:894286"; tag "basic"; ccdsid "CCDS48797.1"; havana_gene "OTTMUSG00000005665.1"; havana_transcript "OTTMUST00000012598.1";
chr11	HAVANA	exon	54002249	54002400	.	+	.	gene_id "ENSMUSG00000018906.15"; transcript_id "ENSMUST00000093107.12"; exon_number "12"; exon_id "ENSMUSE00001229272.2"; gene_type "protein_coding"; gene_name "P4ha2"; transcript_type "protein_coding"; transcript_name "P4ha2-202"; protein_id "ENSMUSP00000091749.5"; transcript_support_level "1"; mgi_id "MGI:894286"; tag "basic"; ccdsid "CCDS48797.1"; havana_gene "OTTMUSG00000005665.1"; havana_transcript "OTTMUST00000012598.1";
chr11	HAVANA	CDS	54004963	54005100	.	+	.	gene_id "ENSMUSG00000018906.15"; transcript_id "ENSMUST00000093107.12"; exon_number "13"; exon_id "ENSMUSE00001286598.2"; gene_type "protein_coding"; gene_name "P4ha2"; transcript_type "protein_coding"; transcript_name "P4ha2-202"; protein_id "ENSMUSP00000091749.5"; transcript_support_level "1"; mgi_id "MGI:894286"; tag "basic"; ccdsid "CCDS48797.1"; havana_gene "OTTMUSG00000005665.1"; havana_transcript "OTTMUST00000012598.1";
chr11	HAVANA	exon	54004963	54005100	.	+	.	gene_id "ENSMUSG00000018906.15"; transcript_id "ENSMUST00000093107.12"; exon_number "14"; exon_id "ENSMUSE00001286598.2"; gene_type "protein_coding"; gene_name "P4ha2"; transcript_type "protein_coding"; transcript_name "P4ha2-202"; protein_id "ENSMUSP00000091749.5"; transcript_support_level "1"; mgi_id "MGI:894286"; tag "basic"; ccdsid "CCDS48797.1"; havana_gene "OTTMUSG00000005665.1"; havana_transcript "OTTMUST00000012598.1";
chr11	HAVANA	CDS	54008270	54008509	.	+	.	gene_id "ENSMUSG00000018906.15"; transcript_id "ENSMUST00000093107.12"; exon_number "15"; exon_id "ENSMUSE00001239950.2"; gene_type "protein_coding"; gene_name "P4ha2"; transcript_type "protein_coding"; transcript_name "P4ha2-202"; protein_id "ENSMUSP00000091749.5"; transcript_support_level "1"; mgi_id "MGI:894286"; tag "basic"; ccdsid "CCDS48797.1"; havana_gene "OTTMUSG00000005665.1"; havana_transcript "OTTMUST00000012598.1";
chr11	HAVANA	exon	54008270	54008509	.	+	.	gene_id "ENSMUSG00000018906.15"; transcript_id "ENSMUST00000093107.12"; exon_number "16"; exon_id "ENSMUSE00001239950.2"; gene_type "protein_coding"; gene_name "P4ha2"; transcript_type "protein_coding"; transcript_name "P4ha2-202"; protein_id "ENSMUSP00000091749.5"; transcript_support_level "1"; mgi_id "MGI:894286"; tag "basic"; ccdsid "CCDS48797.1"; havana_gene "OTTMUSG00000005665.1"; havana_transcript "OTTMUST00000012598.1";
chr11	HAVANA	CDS	54009960	54010153	.	+	.	gene_id "ENSMUSG00000018906.15"; transcript_id "ENSMUST00000093107.12"; exon_number "17"; exon_id "ENSMUSE00001273437.2"; gene_type "protein_coding"; gene_name "P4ha2"; transcript_type "protein_coding"; transcript_name "P4ha2-202"; protein_id "ENSMUSP00000091749.5"; transcript_support_level "1"; mgi_id "MGI:894286"; tag "basic"; ccdsid "CCDS48797.1"; havana_gene "OTTMUSG00000005665.1"; havana_transcript "OTTMUST00000012598.1";
chr11	HAVANA	exon	54009960	54010153	.	+	.	gene_id "ENSMUSG00000018906.15"; transcript_id "ENSMUST00000093107.12"; exon_number "18"; exon_id "ENSMUSE00001273437.2"; gene_type "protein_coding"; gene_name "P4ha2"; transcript_type "protein_coding"; transcript_name "P4ha2-202"; protein_id "ENSMUSP00000091749.5"; transcript_support_level "1"; mgi_id "MGI:894286"; tag "basic"; ccdsid "CCDS48797.1"; havana_gene "OTTMUSG00000005665.1"; havana_transcript "OTTMUST00000012598.1";
chr11	HAVANA	CDS	54010896	54011072	.	+	.	gene_id "ENSMUSG00000018906.15"; transcript_id "ENSMUST00000093107.12"; exon_number "19"; exon_id "ENSMUSE00001272628.2"; gene_type "protein_coding"; gene_name "P4ha2"; transcript_type "protein_coding"; transcript_name "P4ha2-202"; protein_id "ENSMUSP00000091749.5"; transcript_support_level "1"; mgi_id "MGI:894286"; tag "basic"; ccdsid "CCDS48797.1"; havana_gene "OTTMUSG00000005665.1"; havana_transcript "OTTMUST00000012598.1";
chr11	HAVANA	exon	54010896	54011072	.	+	.	gene_id "ENSMUSG00000018906.15"; transcript_id "ENSMUST00000093107.12"; exon_number "20"; exon_id "ENSMUSE00001272628.2"; gene_type "protein_coding"; gene_name "P4ha2"; transcript_type "protein_coding"; transcript_name "P4ha2-202"; protein_id "ENSMUSP00000091749.5"; transcript_support_level "1"; mgi_id "MGI:894286"; tag "basic"; ccdsid "CCDS48797.1"; havana_gene "OTTMUSG00000005665.1"; havana_transcript "OTTMUST00000012598.1";
chr11	HAVANA	CDS	54015483	54015553	.	+	.	gene_id "ENSMUSG00000018906.15"; transcript_id "ENSMUST00000093107.12"; exon_number "21"; exon_id "ENSMUSE00001282429.2"; gene_type "protein_coding"; gene_name "P4ha2"; transcript_type "protein_coding"; transcript_name "P4ha2-202"; protein_id "ENSMUSP00000091749.5"; transcript_support_level "1"; mgi_id "MGI:894286"; tag "basic"; ccdsid "CCDS48797.1"; havana_gene "OTTMUSG00000005665.1"; havana_transcript "OTTMUST00000012598.1";
chr11	HAVANA	exon	54015483	54015553	.	+	.	gene_id "ENSMUSG00000018906.15"; transcript_id "ENSMUST00000093107.12"; exon_number "22"; exon_id "ENSMUSE00001282429.2"; gene_type "protein_coding"; gene_name "P4ha2"; transcript_type "protein_coding"; transcript_name "P4ha2-202"; protein_id "ENSMUSP00000091749.5"; transcript_support_level "1"; mgi_id "MGI:894286"; tag "basic"; ccdsid "CCDS48797.1"; havana_gene "OTTMUSG00000005665.1"; havana_transcript "OTTMUST00000012598.1";
chr11	HAVANA	CDS	54015772	54015871	.	+	.	gene_id "ENSMUSG00000018906.15"; transcript_id "ENSMUST00000093107.12"; exon_number "23"; exon_id "ENSMUSE00001208747.2"; gene_type "protein_coding"; gene_name "P4ha2"; transcript_type "protein_coding"; transcript_name "P4ha2-202"; protein_id "ENSMUSP00000091749.5"; transcript_support_level "1"; mgi_id "MGI:894286"; tag "basic"; ccdsid "CCDS48797.1"; havana_gene "OTTMUSG00000005665.1"; havana_transcript "OTTMUST00000012598.1";
chr11	HAVANA	exon	54015772	54015871	.	+	.	gene_id "ENSMUSG00000018906.15"; transcript_id "ENSMUST00000093107.12"; exon_number "24"; exon_id "ENSMUSE00001208747.2"; gene_type "protein_coding"; gene_name "P4ha2"; transcript_type "protein_coding"; transcript_name "P4ha2-202"; protein_id "ENSMUSP00000091749.5"; transcript_support_level "1"; mgi_id "MGI:894286"; tag "basic"; ccdsid "CCDS48797.1"; havana_gene "OTTMUSG00000005665.1"; havana_transcript "OTTMUST00000012598.1";
chr11	HAVANA	CDS	54016589	54016642	.	+	.	gene_id "ENSMUSG00000018906.15"; transcript_id "ENSMUST00000093107.12"; exon_number "25"; exon_id "ENSMUSE00001233891.2"; gene_type "protein_coding"; gene_name "P4ha2"; transcript_type "protein_coding"; transcript_name "P4ha2-202"; protein_id "ENSMUSP00000091749.5"; transcript_support_level "1"; mgi_id "MGI:894286"; tag "basic"; ccdsid "CCDS48797.1"; havana_gene "OTTMUSG00000005665.1"; havana_transcript "OTTMUST00000012598.1";
chr11	HAVANA	exon	54016589	54016642	.	+	.	gene_id "ENSMUSG00000018906.15"; transcript_id "ENSMUST00000093107.12"; exon_number "26"; exon_id "ENSMUSE00001233891.2"; gene_type "protein_coding"; gene_name "P4ha2"; transcript_type "protein_coding"; transcript_name "P4ha2-202"; protein_id "ENSMUSP00000091749.5"; transcript_support_level "1"; mgi_id "MGI:894286"; tag "basic"; ccdsid "CCDS48797.1"; havana_gene "OTTMUSG00000005665.1"; havana_transcript "OTTMUST00000012598.1";
chr11	HAVANA	CDS	54017064	54017123	.	+	.	gene_id "ENSMUSG00000018906.15"; transcript_id "ENSMUST00000093107.12"; exon_number "27"; exon_id "ENSMUSE00000653561.2"; gene_type "protein_coding"; gene_name "P4ha2"; transcript_type "protein_coding"; transcript_name "P4ha2-202"; protein_id "ENSMUSP00000091749.5"; transcript_support_level "1"; mgi_id "MGI:894286"; tag "basic"; ccdsid "CCDS48797.1"; havana_gene "OTTMUSG00000005665.1"; havana_transcript "OTTMUST00000012598.1";
chr11	HAVANA	exon	54017064	54017123	.	+	.	gene_id "ENSMUSG00000018906.15"; transcript_id "ENSMUST00000093107.12"; exon_number "28"; exon_id "ENSMUSE00000653561.2"; gene_type "protein_coding"; gene_name "P4ha2"; transcript_type "protein_coding"; transcript_name "P4ha2-202"; protein_id "ENSMUSP00000091749.5"; transcript_support_level "1"; mgi_id "MGI:894286"; tag "basic"; ccdsid "CCDS48797.1"; havana_gene "OTTMUSG00000005665.1"; havana_transcript "OTTMUST00000012598.1";
chr11	HAVANA	CDS	54019874	54019942	.	+	.	gene_id "ENSMUSG00000018906.15"; transcript_id "ENSMUST00000093107.12"; exon_number "29"; exon_id "ENSMUSE00000103498.2"; gene_type "protein_coding"; gene_name "P4ha2"; transcript_type "protein_coding"; transcript_name "P4ha2-202"; protein_id "ENSMUSP00000091749.5"; transcript_support_level "1"; mgi_id "MGI:894286"; tag "basic"; ccdsid "CCDS48797.1"; havana_gene "OTTMUSG00000005665.1"; havana_transcript "OTTMUST00000012598.1";
chr11	HAVANA	exon	54019874	54019942	.	+	.	gene_id "ENSMUSG00000018906.15"; transcript_id "ENSMUST00000093107.12"; exon_number "30"; exon_id "ENSMUSE00000103498.2"; gene_type "protein_coding"; gene_name "P4ha2"; transcript_type "protein_coding"; transcript_name "P4ha2-202"; protein_id "ENSMUSP00000091749.5"; transcript_support_level "1"; mgi_id "MGI:894286"; tag "basic"; ccdsid "CCDS48797.1"; havana_gene "OTTMUSG00000005665.1"; havana_transcript "OTTMUST00000012598.1";
chr11	HAVANA	CDS	54020292	54020388	.	+	.	gene_id "ENSMUSG00000018906.15"; transcript_id "ENSMUST00000093107.12"; exon_number "31"; exon_id "ENSMUSE00001253782.2"; gene_type "protein_coding"; gene_name "P4ha2"; transcript_type "protein_coding"; transcript_name "P4ha2-202"; protein_id "ENSMUSP00000091749.5"; transcript_support_level "1"; mgi_id "MGI:894286"; tag "basic"; ccdsid "CCDS48797.1"; havana_gene "OTTMUSG00000005665.1"; havana_transcript "OTTMUST00000012598.1";
chr11	HAVANA	exon	54020292	54020388	.	+	.	gene_id "ENSMUSG00000018906.15"; transcript_id "ENSMUST00000093107.12"; exon_number "32"; exon_id "ENSMUSE00001253782.2"; gene_type "protein_coding"; gene_name "P4ha2"; transcript_type "protein_coding"; transcript_name "P4ha2-202"; protein_id "ENSMUSP00000091749.5"; transcript_support_level "1"; mgi_id "MGI:894286"; tag "basic"; ccdsid "CCDS48797.1"; havana_gene "OTTMUSG00000005665.1"; havana_transcript "OTTMUST00000012598.1";
chr11	HAVANA	CDS	54022016	54022083	.	+	.	gene_id "ENSMUSG00000018906.15"; transcript_id "ENSMUST00000093107.12"; exon_number "33"; exon_id "2238";
chr11	HAVANA	exon	54022016	54022478	.	+	.	gene_id "ENSMUSG00000018906.15"; transcript_id "ENSMUST00000093107.12"; exon_number "34"; exon_id "ENSMUSE00000763595.2"; gene_type "protein_coding"; gene_name "P4ha2"; transcript_type "protein_coding"; transcript_name "P4ha2-202"; protein_id "ENSMUSP00000091749.5"; transcript_support_level "1"; mgi_id "MGI:894286"; tag "basic"; ccdsid "CCDS48797.1"; havana_gene "OTTMUSG00000005665.1"; havana_transcript "OTTMUST00000012598.1";
chr11	HAVANA	stop_codon	54022084	54022086	.	+	.	gene_id "ENSMUSG00000018906.15"; transcript_id "ENSMUST00000093107.12"; exon_number "35"; exon_id "2239";
chr11	HAVANA	UTR	54022084	54022478	.	+	.	gene_id "ENSMUSG00000018906.15"; transcript_id "ENSMUST00000093107.12"; exon_number "36"; exon_id "2240";
chr11	HAVANA	transcript	53991789	54022478	.	+	.	gene_id "ENSMUSG00000018906.15"; transcript_id "ENSMUST00000019050.12"; exons "16"; gene_type "protein_coding"; gene_name "P4ha2"; transcript_type "protein_coding"; transcript_name "P4ha2-201"; protein_id "ENSMUSP00000019050.6"; transcript_support_level "5"; mgi_id "MGI:894286"; tag "basic"; ccdsid "CCDS24691.1"; havana_gene "OTTMUSG00000005665.1"; havana_transcript "OTTMUST00000012599.1";
chr11	HAVANA	UTR	53991789	53991866	.	+	.	gene_id "ENSMUSG00000018906.15"; transcript_id "ENSMUST00000019050.12"; exon_number "1"; exon_id "ENSMUSE00000816674.2"; gene_type "protein_coding"; gene_name "P4ha2"; transcript_type "protein_coding"; transcript_name "P4ha2-201"; protein_id "ENSMUSP00000019050.6"; transcript_support_level "5"; mgi_id "MGI:894286"; tag "basic"; ccdsid "CCDS24691.1"; havana_gene "OTTMUSG00000005665.1"; havana_transcript "OTTMUST00000012599.1";
chr11	HAVANA	exon	53991789	53991866	.	+	.	gene_id "ENSMUSG00000018906.15"; transcript_id "ENSMUST00000019050.12"; exon_number "2"; exon_id "ENSMUSE00000816674.2"; gene_type "protein_coding"; gene_name "P4ha2"; transcript_type "protein_coding"; transcript_name "P4ha2-201"; protein_id "ENSMUSP00000019050.6"; transcript_support_level "5"; mgi_id "MGI:894286"; tag "basic"; ccdsid "CCDS24691.1"; havana_gene "OTTMUSG00000005665.1"; havana_transcript "OTTMUST00000012599.1";
chr11	HAVANA	UTR	53992346	53992473	.	+	.	gene_id "ENSMUSG00000018906.15"; transcript_id "ENSMUST00000019050.12"; exon_number "3"; exon_id "ENSMUSE00000653573.2"; gene_type "protein_coding"; gene_name "P4ha2"; transcript_type "protein_coding"; transcript_name "P4ha2-201"; protein_id "ENSMUSP00000019050.6"; transcript_support_level "5"; mgi_id "MGI:894286"; tag "basic"; ccdsid "CCDS24691.1"; havana_gene "OTTMUSG00000005665.1"; havana_transcript "OTTMUST00000012599.1";
chr11	HAVANA	exon	53992346	53992473	.	+	.	gene_id "ENSMUSG00000018906.15"; transcript_id "ENSMUST00000019050.12"; exon_number "4"; exon_id "ENSMUSE00000653573.2"; gene_type "protein_coding"; gene_name "P4ha2"; transcript_type "protein_coding"; transcript_name "P4ha2-201"; protein_id "ENSMUSP00000019050.6"; transcript_support_level "5"; mgi_id "MGI:894286"; tag "basic"; ccdsid "CCDS24691.1"; havana_gene "OTTMUSG00000005665.1"; havana_transcript "OTTMUST00000012599.1";
chr11	HAVANA	UTR	54001035	54001052	.	+	.	gene_id "ENSMUSG00000018906.15"; transcript_id "ENSMUST00000019050.12"; exon_number "5"; exon_id "chr11.2235";
chr11	HAVANA	exon	54001035	54001140	.	+	.	gene_id "ENSMUSG00000018906.15"; transcript_id "ENSMUST00000019050.12"; exon_number "6"; exon_id "ENSMUSE00001214757.2"; gene_type "protein_coding"; gene_name "P4ha2"; transcript_type "protein_coding"; transcript_name "P4ha2-201"; protein_id "ENSMUSP00000019050.6"; transcript_support_level "5"; mgi_id "MGI:894286"; tag "basic"; ccdsid "CCDS24691.1"; havana_gene "OTTMUSG00000005665.1"; havana_transcript "OTTMUST00000012599.1";
chr11	HAVANA	start_codon	54001053	54001055	.	+	.	gene_id "ENSMUSG00000018906.15"; transcript_id "ENSMUST00000019050.12"; exon_number "7"; exon_id "chr11.2236";
chr11	HAVANA	CDS	54001053	54001140	.	+	.	gene_id "ENSMUSG00000018906.15"; transcript_id "ENSMUST00000019050.12"; exon_number "8"; exon_id "chr11.2237";
chr11	HAVANA	CDS	54001812	54001908	.	+	.	gene_id "ENSMUSG00000018906.15"; transcript_id "ENSMUST00000019050.12"; exon_number "9"; exon_id "ENSMUSE00001235795.2"; gene_type "protein_coding"; gene_name "P4ha2"; transcript_type "protein_coding"; transcript_name "P4ha2-201"; protein_id "ENSMUSP00000019050.6"; transcript_support_level "5"; mgi_id "MGI:894286"; tag "basic"; ccdsid "CCDS24691.1"; havana_gene "OTTMUSG00000005665.1"; havana_transcript "OTTMUST00000012599.1";
chr11	HAVANA	exon	54001812	54001908	.	+	.	gene_id "ENSMUSG00000018906.15"; transcript_id "ENSMUST00000019050.12"; exon_number "10"; exon_id "ENSMUSE00001235795.2"; gene_type "protein_coding"; gene_name "P4ha2"; transcript_type "protein_coding"; transcript_name "P4ha2-201"; protein_id "ENSMUSP00000019050.6"; transcript_support_level "5"; mgi_id "MGI:894286"; tag "basic"; ccdsid "CCDS24691.1"; havana_gene "OTTMUSG00000005665.1"; havana_transcript "OTTMUST00000012599.1";
chr11	HAVANA	CDS	54002249	54002400	.	+	.	gene_id "ENSMUSG00000018906.15"; transcript_id "ENSMUST00000019050.12"; exon_number "11"; exon_id "ENSMUSE00001229272.2"; gene_type "protein_coding"; gene_name "P4ha2"; transcript_type "protein_coding"; transcript_name "P4ha2-201"; protein_id "ENSMUSP00000019050.6"; transcript_support_level "5"; mgi_id "MGI:894286"; tag "basic"; ccdsid "CCDS24691.1"; havana_gene "OTTMUSG00000005665.1"; havana_transcript "OTTMUST00000012599.1";
chr11	HAVANA	exon	54002249	54002400	.	+	.	gene_id "ENSMUSG00000018906.15"; transcript_id "ENSMUST00000019050.12"; exon_number "12"; exon_id "ENSMUSE00001229272.2"; gene_type "protein_coding"; gene_name "P4ha2"; transcript_type "protein_coding"; transcript_name "P4ha2-201"; protein_id "ENSMUSP00000019050.6"; transcript_support_level "5"; mgi_id "MGI:894286"; tag "basic"; ccdsid "CCDS24691.1"; havana_gene "OTTMUSG00000005665.1"; havana_transcript "OTTMUST00000012599.1";
chr11	HAVANA	CDS	54004963	54005100	.	+	.	gene_id "ENSMUSG00000018906.15"; transcript_id "ENSMUST00000019050.12"; exon_number "13"; exon_id "ENSMUSE00001286598.2"; gene_type "protein_coding"; gene_name "P4ha2"; transcript_type "protein_coding"; transcript_name "P4ha2-201"; protein_id "ENSMUSP00000019050.6"; transcript_support_level "5"; mgi_id "MGI:894286"; tag "basic"; ccdsid "CCDS24691.1"; havana_gene "OTTMUSG00000005665.1"; havana_transcript "OTTMUST00000012599.1";
chr11	HAVANA	exon	54004963	54005100	.	+	.	gene_id "ENSMUSG00000018906.15"; transcript_id "ENSMUST00000019050.12"; exon_number "14"; exon_id "ENSMUSE00001286598.2"; gene_type "protein_coding"; gene_name "P4ha2"; transcript_type "protein_coding"; transcript_name "P4ha2-201"; protein_id "ENSMUSP00000019050.6"; transcript_support_level "5"; mgi_id "MGI:894286"; tag "basic"; ccdsid "CCDS24691.1"; havana_gene "OTTMUSG00000005665.1"; havana_transcript "OTTMUST00000012599.1";
chr11	HAVANA	CDS	54008270	54008509	.	+	.	gene_id "ENSMUSG00000018906.15"; transcript_id "ENSMUST00000019050.12"; exon_number "15"; exon_id "ENSMUSE00001239950.2"; gene_type "protein_coding"; gene_name "P4ha2"; transcript_type "protein_coding"; transcript_name "P4ha2-201"; protein_id "ENSMUSP00000019050.6"; transcript_support_level "5"; mgi_id "MGI:894286"; tag "basic"; ccdsid "CCDS24691.1"; havana_gene "OTTMUSG00000005665.1"; havana_transcript "OTTMUST00000012599.1";
chr11	HAVANA	exon	54008270	54008509	.	+	.	gene_id "ENSMUSG00000018906.15"; transcript_id "ENSMUST00000019050.12"; exon_number "16"; exon_id "ENSMUSE00001239950.2"; gene_type "protein_coding"; gene_name "P4ha2"; transcript_type "protein_coding"; transcript_name "P4ha2-201"; protein_id "ENSMUSP00000019050.6"; transcript_support_level "5"; mgi_id "MGI:894286"; tag "basic"; ccdsid "CCDS24691.1"; havana_gene "OTTMUSG00000005665.1"; havana_transcript "OTTMUST00000012599.1";
chr11	HAVANA	CDS	54009960	54010153	.	+	.	gene_id "ENSMUSG00000018906.15"; transcript_id "ENSMUST00000019050.12"; exon_number "17"; exon_id "ENSMUSE00001273437.2"; gene_type "protein_coding"; gene_name "P4ha2"; transcript_type "protein_coding"; transcript_name "P4ha2-201"; protein_id "ENSMUSP00000019050.6"; transcript_support_level "5"; mgi_id "MGI:894286"; tag "basic"; ccdsid "CCDS24691.1"; havana_gene "OTTMUSG00000005665.1"; havana_transcript "OTTMUST00000012599.1";
chr11	HAVANA	exon	54009960	54010153	.	+	.	gene_id "ENSMUSG00000018906.15"; transcript_id "ENSMUST00000019050.12"; exon_number "18"; exon_id "ENSMUSE00001273437.2"; gene_type "protein_coding"; gene_name "P4ha2"; transcript_type "protein_coding"; transcript_name "P4ha2-201"; protein_id "ENSMUSP00000019050.6"; transcript_support_level "5"; mgi_id "MGI:894286"; tag "basic"; ccdsid "CCDS24691.1"; havana_gene "OTTMUSG00000005665.1"; havana_transcript "OTTMUST00000012599.1";
chr11	HAVANA	CDS	54010896	54011072	.	+	.	gene_id "ENSMUSG00000018906.15"; transcript_id "ENSMUST00000019050.12"; exon_number "19"; exon_id "ENSMUSE00001272628.2"; gene_type "protein_coding"; gene_name "P4ha2"; transcript_type "protein_coding"; transcript_name "P4ha2-201"; protein_id "ENSMUSP00000019050.6"; transcript_support_level "5"; mgi_id "MGI:894286"; tag "basic"; ccdsid "CCDS24691.1"; havana_gene "OTTMUSG00000005665.1"; havana_transcript "OTTMUST00000012599.1";
chr11	HAVANA	exon	54010896	54011072	.	+	.	gene_id "ENSMUSG00000018906.15"; transcript_id "ENSMUST00000019050.12"; exon_number "20"; exon_id "ENSMUSE00001272628.2"; gene_type "protein_coding"; gene_name "P4ha2"; transcript_type "protein_coding"; transcript_name "P4ha2-201"; protein_id "ENSMUSP00000019050.6"; transcript_support_level "5"; mgi_id "MGI:894286"; tag "basic"; ccdsid "CCDS24691.1"; havana_gene "OTTMUSG00000005665.1"; havana_transcript "OTTMUST00000012599.1";
chr11	HAVANA	CDS	54015483	54015553	.	+	.	gene_id "ENSMUSG00000018906.15"; transcript_id "ENSMUST00000019050.12"; exon_number "21"; exon_id "ENSMUSE00001282429.2"; gene_type "protein_coding"; gene_name "P4ha2"; transcript_type "protein_coding"; transcript_name "P4ha2-201"; protein_id "ENSMUSP00000019050.6"; transcript_support_level "5"; mgi_id "MGI:894286"; tag "basic"; ccdsid "CCDS24691.1"; havana_gene "OTTMUSG00000005665.1"; havana_transcript "OTTMUST00000012599.1";
chr11	HAVANA	exon	54015483	54015553	.	+	.	gene_id "ENSMUSG00000018906.15"; transcript_id "ENSMUST00000019050.12"; exon_number "22"; exon_id "ENSMUSE00001282429.2"; gene_type "protein_coding"; gene_name "P4ha2"; transcript_type "protein_coding"; transcript_name "P4ha2-201"; protein_id "ENSMUSP00000019050.6"; transcript_support_level "5"; mgi_id "MGI:894286"; tag "basic"; ccdsid "CCDS24691.1"; havana_gene "OTTMUSG00000005665.1"; havana_transcript "OTTMUST00000012599.1";
chr11	HAVANA	CDS	54015772	54015871	.	+	.	gene_id "ENSMUSG00000018906.15"; transcript_id "ENSMUST00000019050.12"; exon_number "23"; exon_id "ENSMUSE00001208747.2"; gene_type "protein_coding"; gene_name "P4ha2"; transcript_type "protein_coding"; transcript_name "P4ha2-201"; protein_id "ENSMUSP00000019050.6"; transcript_support_level "5"; mgi_id "MGI:894286"; tag "basic"; ccdsid "CCDS24691.1"; havana_gene "OTTMUSG00000005665.1"; havana_transcript "OTTMUST00000012599.1";
chr11	HAVANA	exon	54015772	54015871	.	+	.	gene_id "ENSMUSG00000018906.15"; transcript_id "ENSMUST00000019050.12"; exon_number "24"; exon_id "ENSMUSE00001208747.2"; gene_type "protein_coding"; gene_name "P4ha2"; transcript_type "protein_coding"; transcript_name "P4ha2-201"; protein_id "ENSMUSP00000019050.6"; transcript_support_level "5"; mgi_id "MGI:894286"; tag "basic"; ccdsid "CCDS24691.1"; havana_gene "OTTMUSG00000005665.1"; havana_transcript "OTTMUST00000012599.1";
chr11	HAVANA	CDS	54016589	54016642	.	+	.	gene_id "ENSMUSG00000018906.15"; transcript_id "ENSMUST00000019050.12"; exon_number "25"; exon_id "ENSMUSE00001233891.2"; gene_type "protein_coding"; gene_name "P4ha2"; transcript_type "protein_coding"; transcript_name "P4ha2-201"; protein_id "ENSMUSP00000019050.6"; transcript_support_level "5"; mgi_id "MGI:894286"; tag "basic"; ccdsid "CCDS24691.1"; havana_gene "OTTMUSG00000005665.1"; havana_transcript "OTTMUST00000012599.1";
chr11	HAVANA	exon	54016589	54016642	.	+	.	gene_id "ENSMUSG00000018906.15"; transcript_id "ENSMUST00000019050.12"; exon_number "26"; exon_id "ENSMUSE00001233891.2"; gene_type "protein_coding"; gene_name "P4ha2"; transcript_type "protein_coding"; transcript_name "P4ha2-201"; protein_id "ENSMUSP00000019050.6"; transcript_support_level "5"; mgi_id "MGI:894286"; tag "basic"; ccdsid "CCDS24691.1"; havana_gene "OTTMUSG00000005665.1"; havana_transcript "OTTMUST00000012599.1";
chr11	HAVANA	CDS	54017172	54017237	.	+	.	gene_id "ENSMUSG00000018906.15"; transcript_id "ENSMUST00000019050.12"; exon_number "27"; exon_id "ENSMUSE00000103514.2"; gene_type "protein_coding"; gene_name "P4ha2"; transcript_type "protein_coding"; transcript_name "P4ha2-201"; protein_id "ENSMUSP00000019050.6"; transcript_support_level "5"; mgi_id "MGI:894286"; tag "basic"; ccdsid "CCDS24691.1"; havana_gene "OTTMUSG00000005665.1"; havana_transcript "OTTMUST00000012599.1";
chr11	HAVANA	exon	54017172	54017237	.	+	.	gene_id "ENSMUSG00000018906.15"; transcript_id "ENSMUST00000019050.12"; exon_number "28"; exon_id "ENSMUSE00000103514.2"; gene_type "protein_coding"; gene_name "P4ha2"; transcript_type "protein_coding"; transcript_name "P4ha2-201"; protein_id "ENSMUSP00000019050.6"; transcript_support_level "5"; mgi_id "MGI:894286"; tag "basic"; ccdsid "CCDS24691.1"; havana_gene "OTTMUSG00000005665.1"; havana_transcript "OTTMUST00000012599.1";
chr11	HAVANA	CDS	54019874	54019942	.	+	.	gene_id "ENSMUSG00000018906.15"; transcript_id "ENSMUST00000019050.12"; exon_number "29"; exon_id "ENSMUSE00000103498.2"; gene_type "protein_coding"; gene_name "P4ha2"; transcript_type "protein_coding"; transcript_name "P4ha2-201"; protein_id "ENSMUSP00000019050.6"; transcript_support_level "5"; mgi_id "MGI:894286"; tag "basic"; ccdsid "CCDS24691.1"; havana_gene "OTTMUSG00000005665.1"; havana_transcript "OTTMUST00000012599.1";
chr11	HAVANA	exon	54019874	54019942	.	+	.	gene_id "ENSMUSG00000018906.15"; transcript_id "ENSMUST00000019050.12"; exon_number "30"; exon_id "ENSMUSE00000103498.2"; gene_type "protein_coding"; gene_name "P4ha2"; transcript_type "protein_coding"; transcript_name "P4ha2-201"; protein_id "ENSMUSP00000019050.6"; transcript_support_level "5"; mgi_id "MGI:894286"; tag "basic"; ccdsid "CCDS24691.1"; havana_gene "OTTMUSG00000005665.1"; havana_transcript "OTTMUST00000012599.1";
chr11	HAVANA	CDS	54020292	54020388	.	+	.	gene_id "ENSMUSG00000018906.15"; transcript_id "ENSMUST00000019050.12"; exon_number "31"; exon_id "ENSMUSE00001253782.2"; gene_type "protein_coding"; gene_name "P4ha2"; transcript_type "protein_coding"; transcript_name "P4ha2-201"; protein_id "ENSMUSP00000019050.6"; transcript_support_level "5"; mgi_id "MGI:894286"; tag "basic"; ccdsid "CCDS24691.1"; havana_gene "OTTMUSG00000005665.1"; havana_transcript "OTTMUST00000012599.1";
chr11	HAVANA	exon	54020292	54020388	.	+	.	gene_id "ENSMUSG00000018906.15"; transcript_id "ENSMUST00000019050.12"; exon_number "32"; exon_id "ENSMUSE00001253782.2"; gene_type "protein_coding"; gene_name "P4ha2"; transcript_type "protein_coding"; transcript_name "P4ha2-201"; protein_id "ENSMUSP00000019050.6"; transcript_support_level "5"; mgi_id "MGI:894286"; tag "basic"; ccdsid "CCDS24691.1"; havana_gene "OTTMUSG00000005665.1"; havana_transcript "OTTMUST00000012599.1";
chr11	HAVANA	CDS	54022016	54022083	.	+	.	gene_id "ENSMUSG00000018906.15"; transcript_id "ENSMUST00000019050.12"; exon_number "33"; exon_id "chr11.2238";
chr11	HAVANA	exon	54022016	54022478	.	+	.	gene_id "ENSMUSG00000018906.15"; transcript_id "ENSMUST00000019050.12"; exon_number "34"; exon_id "ENSMUSE00000763595.2"; gene_type "protein_coding"; gene_name "P4ha2"; transcript_type "protein_coding"; transcript_name "P4ha2-201"; protein_id "ENSMUSP00000019050.6"; transcript_support_level "5"; mgi_id "MGI:894286"; tag "basic"; ccdsid "CCDS24691.1"; havana_gene "OTTMUSG00000005665.1"; havana_transcript "OTTMUST00000012599.1";
chr11	HAVANA	stop_codon	54022084	54022086	.	+	.	gene_id "ENSMUSG00000018906.15"; transcript_id "ENSMUST00000019050.12"; exon_number "35"; exon_id "chr11.2239";
chr11	HAVANA	UTR	54022084	54022478	.	+	.	gene_id "ENSMUSG00000018906.15"; transcript_id "ENSMUST00000019050.12"; exon_number "36"; exon_id "chr11.2240";
chr11	HAVANA	gene	54194616	54255582	.	+	.	gene_id "ENSMUSG00000020333.18"; transcripts "5"; gene_type "protein_coding"; gene_name "Acsl6"; mgi_id "MGI:894291"; havana_gene "OTTMUSG00000005668.1";
chr11	IsoQuant	transcript	54194616	54252361	.	+	.	gene_id "ENSMUSG00000020333.18"; transcript_id "transcript4443.chr11.nnic"; exons "21";
chr11	IsoQuant	exon	54194616	54194748	.	+	.	gene_id "ENSMUSG00000020333.18"; transcript_id "transcript4443.chr11.nnic"; exon_number "1"; exon_id "2241";
chr11	IsoQuant	exon	54210978	54211198	.	+	.	gene_id "ENSMUSG00000020333.18"; transcript_id "transcript4443.chr11.nnic"; exon_number "2"; exon_id "ENSMUSE00001269894.2";
chr11	IsoQuant	exon	54214067	54214181	.	+	.	gene_id "ENSMUSG00000020333.18"; transcript_id "transcript4443.chr11.nnic"; exon_number "3"; exon_id "ENSMUSE00000103466.2";
chr11	IsoQuant	exon	54214816	54214880	.	+	.	gene_id "ENSMUSG00000020333.18"; transcript_id "transcript4443.chr11.nnic"; exon_number "4"; exon_id "ENSMUSE00000288685.2";
chr11	IsoQuant	exon	54215892	54215993	.	+	.	gene_id "ENSMUSG00000020333.18"; transcript_id "transcript4443.chr11.nnic"; exon_number "5"; exon_id "ENSMUSE00000288677.2";
chr11	IsoQuant	exon	54216387	54216486	.	+	.	gene_id "ENSMUSG00000020333.18"; transcript_id "transcript4443.chr11.nnic"; exon_number "6"; exon_id "ENSMUSE00001370584.2";
chr11	IsoQuant	exon	54217941	54218119	.	+	.	gene_id "ENSMUSG00000020333.18"; transcript_id "transcript4443.chr11.nnic"; exon_number "7"; exon_id "ENSMUSE00000288657.2";
chr11	IsoQuant	exon	54219228	54219260	.	+	.	gene_id "ENSMUSG00000020333.18"; transcript_id "transcript4443.chr11.nnic"; exon_number "8"; exon_id "ENSMUSE00000288650.2";
chr11	IsoQuant	exon	54220746	54220797	.	+	.	gene_id "ENSMUSG00000020333.18"; transcript_id "transcript4443.chr11.nnic"; exon_number "9"; exon_id "ENSMUSE00000354673.3";
chr11	IsoQuant	exon	54225878	54225951	.	+	.	gene_id "ENSMUSG00000020333.18"; transcript_id "transcript4443.chr11.nnic"; exon_number "10"; exon_id "ENSMUSE00000288627.2";
chr11	IsoQuant	exon	54227484	54227839	.	+	.	gene_id "ENSMUSG00000020333.18"; transcript_id "transcript4443.chr11.nnic"; exon_number "11"; exon_id "2242";
chr11	IsoQuant	exon	54229238	54229372	.	+	.	gene_id "ENSMUSG00000020333.18"; transcript_id "transcript4443.chr11.nnic"; exon_number "12"; exon_id "ENSMUSE00000103468.2";
chr11	IsoQuant	exon	54229826	54229960	.	+	.	gene_id "ENSMUSG00000020333.18"; transcript_id "transcript4443.chr11.nnic"; exon_number "13"; exon_id "ENSMUSE00001266197.2";
chr11	IsoQuant	exon	54231323	54231418	.	+	.	gene_id "ENSMUSG00000020333.18"; transcript_id "transcript4443.chr11.nnic"; exon_number "14"; exon_id "ENSMUSE00001272742.2";
chr11	IsoQuant	exon	54232585	54232657	.	+	.	gene_id "ENSMUSG00000020333.18"; transcript_id "transcript4443.chr11.nnic"; exon_number "15"; exon_id "ENSMUSE00001226570.2";
chr11	IsoQuant	exon	54236002	54236090	.	+	.	gene_id "ENSMUSG00000020333.18"; transcript_id "transcript4443.chr11.nnic"; exon_number "16"; exon_id "ENSMUSE00001286867.2";
chr11	IsoQuant	exon	54236704	54236820	.	+	.	gene_id "ENSMUSG00000020333.18"; transcript_id "transcript4443.chr11.nnic"; exon_number "17"; exon_id "ENSMUSE00001301896.2";
chr11	IsoQuant	exon	54241384	54241527	.	+	.	gene_id "ENSMUSG00000020333.18"; transcript_id "transcript4443.chr11.nnic"; exon_number "18"; exon_id "ENSMUSE00001304138.2";
chr11	IsoQuant	exon	54242848	54242949	.	+	.	gene_id "ENSMUSG00000020333.18"; transcript_id "transcript4443.chr11.nnic"; exon_number "19"; exon_id "ENSMUSE00001231139.2";
chr11	IsoQuant	exon	54243817	54243888	.	+	.	gene_id "ENSMUSG00000020333.18"; transcript_id "transcript4443.chr11.nnic"; exon_number "20"; exon_id "ENSMUSE00001271462.2";
chr11	IsoQuant	exon	54251886	54252361	.	+	.	gene_id "ENSMUSG00000020333.18"; transcript_id "transcript4443.chr11.nnic"; exon_number "21"; exon_id "ENSMUSE00000653512.3";
chr11	HAVANA	transcript	54194624	54255582	.	+	.	gene_id "ENSMUSG00000020333.18"; transcript_id "ENSMUST00000093106.12"; exons "21"; gene_type "protein_coding"; gene_name "Acsl6"; transcript_type "protein_coding"; transcript_name "Acsl6-204"; protein_id "ENSMUSP00000090795.6"; transcript_support_level "1"; mgi_id "MGI:894291"; tag "basic"; ccdsid "CCDS24696.1"; havana_gene "OTTMUSG00000005668.1"; havana_transcript "OTTMUST00000012611.1";
chr11	HAVANA	UTR	54194624	54194748	.	+	.	gene_id "ENSMUSG00000020333.18"; transcript_id "ENSMUST00000093106.12"; exon_number "1"; exon_id "ENSMUSE00000758866.2"; gene_type "protein_coding"; gene_name "Acsl6"; transcript_type "protein_coding"; transcript_name "Acsl6-204"; protein_id "ENSMUSP00000090795.6"; transcript_support_level "1"; mgi_id "MGI:894291"; tag "basic"; ccdsid "CCDS24696.1"; havana_gene "OTTMUSG00000005668.1"; havana_transcript "OTTMUST00000012611.1";
chr11	HAVANA	exon	54194624	54194748	.	+	.	gene_id "ENSMUSG00000020333.18"; transcript_id "ENSMUST00000093106.12"; exon_number "2"; exon_id "ENSMUSE00000758866.2"; gene_type "protein_coding"; gene_name "Acsl6"; transcript_type "protein_coding"; transcript_name "Acsl6-204"; protein_id "ENSMUSP00000090795.6"; transcript_support_level "1"; mgi_id "MGI:894291"; tag "basic"; ccdsid "CCDS24696.1"; havana_gene "OTTMUSG00000005668.1"; havana_transcript "OTTMUST00000012611.1";
chr11	HAVANA	UTR	54210978	54211003	.	+	.	gene_id "ENSMUSG00000020333.18"; transcript_id "ENSMUST00000093106.12"; exon_number "3"; exon_id "2243";
chr11	HAVANA	exon	54210978	54211198	.	+	.	gene_id "ENSMUSG00000020333.18"; transcript_id "ENSMUST00000093106.12"; exon_number "4"; exon_id "ENSMUSE00001269894.2"; gene_type "protein_coding"; gene_name "Acsl6"; transcript_type "protein_coding"; transcript_name "Acsl6-204"; protein_id "ENSMUSP00000090795.6"; transcript_support_level "1"; mgi_id "MGI:894291"; tag "basic"; ccdsid "CCDS24696.1"; havana_gene "OTTMUSG00000005668.1"; havana_transcript "OTTMUST00000012611.1";
chr11	HAVANA	start_codon	54211004	54211006	.	+	.	gene_id "ENSMUSG00000020333.18"; transcript_id "ENSMUST00000093106.12"; exon_number "5"; exon_id "2244";
chr11	HAVANA	CDS	54211004	54211198	.	+	.	gene_id "ENSMUSG00000020333.18"; transcript_id "ENSMUST00000093106.12"; exon_number "6"; exon_id "2245";
chr11	HAVANA	CDS	54214067	54214181	.	+	.	gene_id "ENSMUSG00000020333.18"; transcript_id "ENSMUST00000093106.12"; exon_number "7"; exon_id "ENSMUSE00000103466.2"; gene_type "protein_coding"; gene_name "Acsl6"; transcript_type "protein_coding"; transcript_name "Acsl6-204"; protein_id "ENSMUSP00000090795.6"; transcript_support_level "1"; mgi_id "MGI:894291"; tag "basic"; ccdsid "CCDS24696.1"; havana_gene "OTTMUSG00000005668.1"; havana_transcript "OTTMUST00000012611.1";
chr11	HAVANA	exon	54214067	54214181	.	+	.	gene_id "ENSMUSG00000020333.18"; transcript_id "ENSMUST00000093106.12"; exon_number "8"; exon_id "ENSMUSE00000103466.2"; gene_type "protein_coding"; gene_name "Acsl6"; transcript_type "protein_coding"; transcript_name "Acsl6-204"; protein_id "ENSMUSP00000090795.6"; transcript_support_level "1"; mgi_id "MGI:894291"; tag "basic"; ccdsid "CCDS24696.1"; havana_gene "OTTMUSG00000005668.1"; havana_transcript "OTTMUST00000012611.1";
chr11	HAVANA	CDS	54214816	54214880	.	+	.	gene_id "ENSMUSG00000020333.18"; transcript_id "ENSMUST00000093106.12"; exon_number "9"; exon_id "ENSMUSE00000288685.2"; gene_type "protein_coding"; gene_name "Acsl6"; transcript_type "protein_coding"; transcript_name "Acsl6-204"; protein_id "ENSMUSP00000090795.6"; transcript_support_level "1"; mgi_id "MGI:894291"; tag "basic"; ccdsid "CCDS24696.1"; havana_gene "OTTMUSG00000005668.1"; havana_transcript "OTTMUST00000012611.1";
chr11	HAVANA	exon	54214816	54214880	.	+	.	gene_id "ENSMUSG00000020333.18"; transcript_id "ENSMUST00000093106.12"; exon_number "10"; exon_id "ENSMUSE00000288685.2"; gene_type "protein_coding"; gene_name "Acsl6"; transcript_type "protein_coding"; transcript_name "Acsl6-204"; protein_id "ENSMUSP00000090795.6"; transcript_support_level "1"; mgi_id "MGI:894291"; tag "basic"; ccdsid "CCDS24696.1"; havana_gene "OTTMUSG00000005668.1"; havana_transcript "OTTMUST00000012611.1";
chr11	HAVANA	CDS	54215892	54215993	.	+	.	gene_id "ENSMUSG00000020333.18"; transcript_id "ENSMUST00000093106.12"; exon_number "11"; exon_id "ENSMUSE00000288677.2"; gene_type "protein_coding"; gene_name "Acsl6"; transcript_type "protein_coding"; transcript_name "Acsl6-204"; protein_id "ENSMUSP00000090795.6"; transcript_support_level "1"; mgi_id "MGI:894291"; tag "basic"; ccdsid "CCDS24696.1"; havana_gene "OTTMUSG00000005668.1"; havana_transcript "OTTMUST00000012611.1";
chr11	HAVANA	exon	54215892	54215993	.	+	.	gene_id "ENSMUSG00000020333.18"; transcript_id "ENSMUST00000093106.12"; exon_number "12"; exon_id "ENSMUSE00000288677.2"; gene_type "protein_coding"; gene_name "Acsl6"; transcript_type "protein_coding"; transcript_name "Acsl6-204"; protein_id "ENSMUSP00000090795.6"; transcript_support_level "1"; mgi_id "MGI:894291"; tag "basic"; ccdsid "CCDS24696.1"; havana_gene "OTTMUSG00000005668.1"; havana_transcript "OTTMUST00000012611.1";
chr11	HAVANA	CDS	54216387	54216486	.	+	.	gene_id "ENSMUSG00000020333.18"; transcript_id "ENSMUST00000093106.12"; exon_number "13"; exon_id "ENSMUSE00001370584.2"; gene_type "protein_coding"; gene_name "Acsl6"; transcript_type "protein_coding"; transcript_name "Acsl6-204"; protein_id "ENSMUSP00000090795.6"; transcript_support_level "1"; mgi_id "MGI:894291"; tag "basic"; ccdsid "CCDS24696.1"; havana_gene "OTTMUSG00000005668.1"; havana_transcript "OTTMUST00000012611.1";
chr11	HAVANA	exon	54216387	54216486	.	+	.	gene_id "ENSMUSG00000020333.18"; transcript_id "ENSMUST00000093106.12"; exon_number "14"; exon_id "ENSMUSE00001370584.2"; gene_type "protein_coding"; gene_name "Acsl6"; transcript_type "protein_coding"; transcript_name "Acsl6-204"; protein_id "ENSMUSP00000090795.6"; transcript_support_level "1"; mgi_id "MGI:894291"; tag "basic"; ccdsid "CCDS24696.1"; havana_gene "OTTMUSG00000005668.1"; havana_transcript "OTTMUST00000012611.1";
chr11	HAVANA	CDS	54217941	54218119	.	+	.	gene_id "ENSMUSG00000020333.18"; transcript_id "ENSMUST00000093106.12"; exon_number "15"; exon_id "ENSMUSE00000288657.2"; gene_type "protein_coding"; gene_name "Acsl6"; transcript_type "protein_coding"; transcript_name "Acsl6-204"; protein_id "ENSMUSP00000090795.6"; transcript_support_level "1"; mgi_id "MGI:894291"; tag "basic"; ccdsid "CCDS24696.1"; havana_gene "OTTMUSG00000005668.1"; havana_transcript "OTTMUST00000012611.1";
chr11	HAVANA	exon	54217941	54218119	.	+	.	gene_id "ENSMUSG00000020333.18"; transcript_id "ENSMUST00000093106.12"; exon_number "16"; exon_id "ENSMUSE00000288657.2"; gene_type "protein_coding"; gene_name "Acsl6"; transcript_type "protein_coding"; transcript_name "Acsl6-204"; protein_id "ENSMUSP00000090795.6"; transcript_support_level "1"; mgi_id "MGI:894291"; tag "basic"; ccdsid "CCDS24696.1"; havana_gene "OTTMUSG00000005668.1"; havana_transcript "OTTMUST00000012611.1";
chr11	HAVANA	CDS	54219228	54219260	.	+	.	gene_id "ENSMUSG00000020333.18"; transcript_id "ENSMUST00000093106.12"; exon_number "17"; exon_id "ENSMUSE00000288650.2"; gene_type "protein_coding"; gene_name "Acsl6"; transcript_type "protein_coding"; transcript_name "Acsl6-204"; protein_id "ENSMUSP00000090795.6"; transcript_support_level "1"; mgi_id "MGI:894291"; tag "basic"; ccdsid "CCDS24696.1"; havana_gene "OTTMUSG00000005668.1"; havana_transcript "OTTMUST00000012611.1";
chr11	HAVANA	exon	54219228	54219260	.	+	.	gene_id "ENSMUSG00000020333.18"; transcript_id "ENSMUST00000093106.12"; exon_number "18"; exon_id "ENSMUSE00000288650.2"; gene_type "protein_coding"; gene_name "Acsl6"; transcript_type "protein_coding"; transcript_name "Acsl6-204"; protein_id "ENSMUSP00000090795.6"; transcript_support_level "1"; mgi_id "MGI:894291"; tag "basic"; ccdsid "CCDS24696.1"; havana_gene "OTTMUSG00000005668.1"; havana_transcript "OTTMUST00000012611.1";
chr11	HAVANA	CDS	54220746	54220797	.	+	.	gene_id "ENSMUSG00000020333.18"; transcript_id "ENSMUST00000093106.12"; exon_number "19"; exon_id "ENSMUSE00000354673.3"; gene_type "protein_coding"; gene_name "Acsl6"; transcript_type "protein_coding"; transcript_name "Acsl6-204"; protein_id "ENSMUSP00000090795.6"; transcript_support_level "1"; mgi_id "MGI:894291"; tag "basic"; ccdsid "CCDS24696.1"; havana_gene "OTTMUSG00000005668.1"; havana_transcript "OTTMUST00000012611.1";
chr11	HAVANA	exon	54220746	54220797	.	+	.	gene_id "ENSMUSG00000020333.18"; transcript_id "ENSMUST00000093106.12"; exon_number "20"; exon_id "ENSMUSE00000354673.3"; gene_type "protein_coding"; gene_name "Acsl6"; transcript_type "protein_coding"; transcript_name "Acsl6-204"; protein_id "ENSMUSP00000090795.6"; transcript_support_level "1"; mgi_id "MGI:894291"; tag "basic"; ccdsid "CCDS24696.1"; havana_gene "OTTMUSG00000005668.1"; havana_transcript "OTTMUST00000012611.1";
chr11	HAVANA	CDS	54225878	54225951	.	+	.	gene_id "ENSMUSG00000020333.18"; transcript_id "ENSMUST00000093106.12"; exon_number "21"; exon_id "ENSMUSE00000288627.2"; gene_type "protein_coding"; gene_name "Acsl6"; transcript_type "protein_coding"; transcript_name "Acsl6-204"; protein_id "ENSMUSP00000090795.6"; transcript_support_level "1"; mgi_id "MGI:894291"; tag "basic"; ccdsid "CCDS24696.1"; havana_gene "OTTMUSG00000005668.1"; havana_transcript "OTTMUST00000012611.1";
chr11	HAVANA	exon	54225878	54225951	.	+	.	gene_id "ENSMUSG00000020333.18"; transcript_id "ENSMUST00000093106.12"; exon_number "22"; exon_id "ENSMUSE00000288627.2"; gene_type "protein_coding"; gene_name "Acsl6"; transcript_type "protein_coding"; transcript_name "Acsl6-204"; protein_id "ENSMUSP00000090795.6"; transcript_support_level "1"; mgi_id "MGI:894291"; tag "basic"; ccdsid "CCDS24696.1"; havana_gene "OTTMUSG00000005668.1"; havana_transcript "OTTMUST00000012611.1";
chr11	HAVANA	CDS	54227762	54227839	.	+	.	gene_id "ENSMUSG00000020333.18"; transcript_id "ENSMUST00000093106.12"; exon_number "23"; exon_id "ENSMUSE00000288619.2"; gene_type "protein_coding"; gene_name "Acsl6"; transcript_type "protein_coding"; transcript_name "Acsl6-204"; protein_id "ENSMUSP00000090795.6"; transcript_support_level "1"; mgi_id "MGI:894291"; tag "basic"; ccdsid "CCDS24696.1"; havana_gene "OTTMUSG00000005668.1"; havana_transcript "OTTMUST00000012611.1";
chr11	HAVANA	exon	54227762	54227839	.	+	.	gene_id "ENSMUSG00000020333.18"; transcript_id "ENSMUST00000093106.12"; exon_number "24"; exon_id "ENSMUSE00000288619.2"; gene_type "protein_coding"; gene_name "Acsl6"; transcript_type "protein_coding"; transcript_name "Acsl6-204"; protein_id "ENSMUSP00000090795.6"; transcript_support_level "1"; mgi_id "MGI:894291"; tag "basic"; ccdsid "CCDS24696.1"; havana_gene "OTTMUSG00000005668.1"; havana_transcript "OTTMUST00000012611.1";
chr11	HAVANA	CDS	54229238	54229372	.	+	.	gene_id "ENSMUSG00000020333.18"; transcript_id "ENSMUST00000093106.12"; exon_number "25"; exon_id "ENSMUSE00000103468.2"; gene_type "protein_coding"; gene_name "Acsl6"; transcript_type "protein_coding"; transcript_name "Acsl6-204"; protein_id "ENSMUSP00000090795.6"; transcript_support_level "1"; mgi_id "MGI:894291"; tag "basic"; ccdsid "CCDS24696.1"; havana_gene "OTTMUSG00000005668.1"; havana_transcript "OTTMUST00000012611.1";
chr11	HAVANA	exon	54229238	54229372	.	+	.	gene_id "ENSMUSG00000020333.18"; transcript_id "ENSMUST00000093106.12"; exon_number "26"; exon_id "ENSMUSE00000103468.2"; gene_type "protein_coding"; gene_name "Acsl6"; transcript_type "protein_coding"; transcript_name "Acsl6-204"; protein_id "ENSMUSP00000090795.6"; transcript_support_level "1"; mgi_id "MGI:894291"; tag "basic"; ccdsid "CCDS24696.1"; havana_gene "OTTMUSG00000005668.1"; havana_transcript "OTTMUST00000012611.1";
chr11	HAVANA	CDS	54229826	54229960	.	+	.	gene_id "ENSMUSG00000020333.18"; transcript_id "ENSMUST00000093106.12"; exon_number "27"; exon_id "ENSMUSE00001266197.2"; gene_type "protein_coding"; gene_name "Acsl6"; transcript_type "protein_coding"; transcript_name "Acsl6-204"; protein_id "ENSMUSP00000090795.6"; transcript_support_level "1"; mgi_id "MGI:894291"; tag "basic"; ccdsid "CCDS24696.1"; havana_gene "OTTMUSG00000005668.1"; havana_transcript "OTTMUST00000012611.1";
chr11	HAVANA	exon	54229826	54229960	.	+	.	gene_id "ENSMUSG00000020333.18"; transcript_id "ENSMUST00000093106.12"; exon_number "28"; exon_id "ENSMUSE00001266197.2"; gene_type "protein_coding"; gene_name "Acsl6"; transcript_type "protein_coding"; transcript_name "Acsl6-204"; protein_id "ENSMUSP00000090795.6"; transcript_support_level "1"; mgi_id "MGI:894291"; tag "basic"; ccdsid "CCDS24696.1"; havana_gene "OTTMUSG00000005668.1"; havana_transcript "OTTMUST00000012611.1";
chr11	HAVANA	CDS	54231323	54231418	.	+	.	gene_id "ENSMUSG00000020333.18"; transcript_id "ENSMUST00000093106.12"; exon_number "29"; exon_id "ENSMUSE00001272742.2"; gene_type "protein_coding"; gene_name "Acsl6"; transcript_type "protein_coding"; transcript_name "Acsl6-204"; protein_id "ENSMUSP00000090795.6"; transcript_support_level "1"; mgi_id "MGI:894291"; tag "basic"; ccdsid "CCDS24696.1"; havana_gene "OTTMUSG00000005668.1"; havana_transcript "OTTMUST00000012611.1";
chr11	HAVANA	exon	54231323	54231418	.	+	.	gene_id "ENSMUSG00000020333.18"; transcript_id "ENSMUST00000093106.12"; exon_number "30"; exon_id "ENSMUSE00001272742.2"; gene_type "protein_coding"; gene_name "Acsl6"; transcript_type "protein_coding"; transcript_name "Acsl6-204"; protein_id "ENSMUSP00000090795.6"; transcript_support_level "1"; mgi_id "MGI:894291"; tag "basic"; ccdsid "CCDS24696.1"; havana_gene "OTTMUSG00000005668.1"; havana_transcript "OTTMUST00000012611.1";
chr11	HAVANA	CDS	54232585	54232657	.	+	.	gene_id "ENSMUSG00000020333.18"; transcript_id "ENSMUST00000093106.12"; exon_number "31"; exon_id "ENSMUSE00001226570.2"; gene_type "protein_coding"; gene_name "Acsl6"; transcript_type "protein_coding"; transcript_name "Acsl6-204"; protein_id "ENSMUSP00000090795.6"; transcript_support_level "1"; mgi_id "MGI:894291"; tag "basic"; ccdsid "CCDS24696.1"; havana_gene "OTTMUSG00000005668.1"; havana_transcript "OTTMUST00000012611.1";
chr11	HAVANA	exon	54232585	54232657	.	+	.	gene_id "ENSMUSG00000020333.18"; transcript_id "ENSMUST00000093106.12"; exon_number "32"; exon_id "ENSMUSE00001226570.2"; gene_type "protein_coding"; gene_name "Acsl6"; transcript_type "protein_coding"; transcript_name "Acsl6-204"; protein_id "ENSMUSP00000090795.6"; transcript_support_level "1"; mgi_id "MGI:894291"; tag "basic"; ccdsid "CCDS24696.1"; havana_gene "OTTMUSG00000005668.1"; havana_transcript "OTTMUST00000012611.1";
chr11	HAVANA	CDS	54236002	54236090	.	+	.	gene_id "ENSMUSG00000020333.18"; transcript_id "ENSMUST00000093106.12"; exon_number "33"; exon_id "ENSMUSE00001286867.2"; gene_type "protein_coding"; gene_name "Acsl6"; transcript_type "protein_coding"; transcript_name "Acsl6-204"; protein_id "ENSMUSP00000090795.6"; transcript_support_level "1"; mgi_id "MGI:894291"; tag "basic"; ccdsid "CCDS24696.1"; havana_gene "OTTMUSG00000005668.1"; havana_transcript "OTTMUST00000012611.1";
chr11	HAVANA	exon	54236002	54236090	.	+	.	gene_id "ENSMUSG00000020333.18"; transcript_id "ENSMUST00000093106.12"; exon_number "34"; exon_id "ENSMUSE00001286867.2"; gene_type "protein_coding"; gene_name "Acsl6"; transcript_type "protein_coding"; transcript_name "Acsl6-204"; protein_id "ENSMUSP00000090795.6"; transcript_support_level "1"; mgi_id "MGI:894291"; tag "basic"; ccdsid "CCDS24696.1"; havana_gene "OTTMUSG00000005668.1"; havana_transcript "OTTMUST00000012611.1";
chr11	HAVANA	CDS	54236704	54236820	.	+	.	gene_id "ENSMUSG00000020333.18"; transcript_id "ENSMUST00000093106.12"; exon_number "35"; exon_id "ENSMUSE00001301896.2"; gene_type "protein_coding"; gene_name "Acsl6"; transcript_type "protein_coding"; transcript_name "Acsl6-204"; protein_id "ENSMUSP00000090795.6"; transcript_support_level "1"; mgi_id "MGI:894291"; tag "basic"; ccdsid "CCDS24696.1"; havana_gene "OTTMUSG00000005668.1"; havana_transcript "OTTMUST00000012611.1";
chr11	HAVANA	exon	54236704	54236820	.	+	.	gene_id "ENSMUSG00000020333.18"; transcript_id "ENSMUST00000093106.12"; exon_number "36"; exon_id "ENSMUSE00001301896.2"; gene_type "protein_coding"; gene_name "Acsl6"; transcript_type "protein_coding"; transcript_name "Acsl6-204"; protein_id "ENSMUSP00000090795.6"; transcript_support_level "1"; mgi_id "MGI:894291"; tag "basic"; ccdsid "CCDS24696.1"; havana_gene "OTTMUSG00000005668.1"; havana_transcript "OTTMUST00000012611.1";
chr11	HAVANA	CDS	54241384	54241527	.	+	.	gene_id "ENSMUSG00000020333.18"; transcript_id "ENSMUST00000093106.12"; exon_number "37"; exon_id "ENSMUSE00001304138.2"; gene_type "protein_coding"; gene_name "Acsl6"; transcript_type "protein_coding"; transcript_name "Acsl6-204"; protein_id "ENSMUSP00000090795.6"; transcript_support_level "1"; mgi_id "MGI:894291"; tag "basic"; ccdsid "CCDS24696.1"; havana_gene "OTTMUSG00000005668.1"; havana_transcript "OTTMUST00000012611.1";
chr11	HAVANA	exon	54241384	54241527	.	+	.	gene_id "ENSMUSG00000020333.18"; transcript_id "ENSMUST00000093106.12"; exon_number "38"; exon_id "ENSMUSE00001304138.2"; gene_type "protein_coding"; gene_name "Acsl6"; transcript_type "protein_coding"; transcript_name "Acsl6-204"; protein_id "ENSMUSP00000090795.6"; transcript_support_level "1"; mgi_id "MGI:894291"; tag "basic"; ccdsid "CCDS24696.1"; havana_gene "OTTMUSG00000005668.1"; havana_transcript "OTTMUST00000012611.1";
chr11	HAVANA	CDS	54242848	54242949	.	+	.	gene_id "ENSMUSG00000020333.18"; transcript_id "ENSMUST00000093106.12"; exon_number "39"; exon_id "ENSMUSE00001231139.2"; gene_type "protein_coding"; gene_name "Acsl6"; transcript_type "protein_coding"; transcript_name "Acsl6-204"; protein_id "ENSMUSP00000090795.6"; transcript_support_level "1"; mgi_id "MGI:894291"; tag "basic"; ccdsid "CCDS24696.1"; havana_gene "OTTMUSG00000005668.1"; havana_transcript "OTTMUST00000012611.1";
chr11	HAVANA	exon	54242848	54242949	.	+	.	gene_id "ENSMUSG00000020333.18"; transcript_id "ENSMUST00000093106.12"; exon_number "40"; exon_id "ENSMUSE00001231139.2"; gene_type "protein_coding"; gene_name "Acsl6"; transcript_type "protein_coding"; transcript_name "Acsl6-204"; protein_id "ENSMUSP00000090795.6"; transcript_support_level "1"; mgi_id "MGI:894291"; tag "basic"; ccdsid "CCDS24696.1"; havana_gene "OTTMUSG00000005668.1"; havana_transcript "OTTMUST00000012611.1";
chr11	HAVANA	CDS	54243817	54243888	.	+	.	gene_id "ENSMUSG00000020333.18"; transcript_id "ENSMUST00000093106.12"; exon_number "41"; exon_id "ENSMUSE00001271462.2"; gene_type "protein_coding"; gene_name "Acsl6"; transcript_type "protein_coding"; transcript_name "Acsl6-204"; protein_id "ENSMUSP00000090795.6"; transcript_support_level "1"; mgi_id "MGI:894291"; tag "basic"; ccdsid "CCDS24696.1"; havana_gene "OTTMUSG00000005668.1"; havana_transcript "OTTMUST00000012611.1";
chr11	HAVANA	exon	54243817	54243888	.	+	.	gene_id "ENSMUSG00000020333.18"; transcript_id "ENSMUST00000093106.12"; exon_number "42"; exon_id "ENSMUSE00001271462.2"; gene_type "protein_coding"; gene_name "Acsl6"; transcript_type "protein_coding"; transcript_name "Acsl6-204"; protein_id "ENSMUSP00000090795.6"; transcript_support_level "1"; mgi_id "MGI:894291"; tag "basic"; ccdsid "CCDS24696.1"; havana_gene "OTTMUSG00000005668.1"; havana_transcript "OTTMUST00000012611.1";
chr11	HAVANA	CDS	54251886	54252020	.	+	.	gene_id "ENSMUSG00000020333.18"; transcript_id "ENSMUST00000093106.12"; exon_number "43"; exon_id "2246";
chr11	HAVANA	exon	54251886	54255582	.	+	.	gene_id "ENSMUSG00000020333.18"; transcript_id "ENSMUST00000093106.12"; exon_number "44"; exon_id "ENSMUSE00000842883.2"; gene_type "protein_coding"; gene_name "Acsl6"; transcript_type "protein_coding"; transcript_name "Acsl6-204"; protein_id "ENSMUSP00000090795.6"; transcript_support_level "1"; mgi_id "MGI:894291"; tag "basic"; ccdsid "CCDS24696.1"; havana_gene "OTTMUSG00000005668.1"; havana_transcript "OTTMUST00000012611.1";
chr11	HAVANA	stop_codon	54252021	54252023	.	+	.	gene_id "ENSMUSG00000020333.18"; transcript_id "ENSMUST00000093106.12"; exon_number "45"; exon_id "2247";
chr11	HAVANA	UTR	54252021	54255582	.	+	.	gene_id "ENSMUSG00000020333.18"; transcript_id "ENSMUST00000093106.12"; exon_number "46"; exon_id "2248";
chr11	IsoQuant	transcript	54194616	54252361	.	+	.	gene_id "ENSMUSG00000020333.18"; transcript_id "transcript4447.chr11.nic"; exons "21";
chr11	IsoQuant	exon	54194616	54194748	.	+	.	gene_id "ENSMUSG00000020333.18"; transcript_id "transcript4447.chr11.nic"; exon_number "1"; exon_id "chr11.2241";
chr11	IsoQuant	exon	54210978	54211198	.	+	.	gene_id "ENSMUSG00000020333.18"; transcript_id "transcript4447.chr11.nic"; exon_number "2"; exon_id "ENSMUSE00001269894.2";
chr11	IsoQuant	exon	54214067	54214181	.	+	.	gene_id "ENSMUSG00000020333.18"; transcript_id "transcript4447.chr11.nic"; exon_number "3"; exon_id "ENSMUSE00000103466.2";
chr11	IsoQuant	exon	54214816	54214880	.	+	.	gene_id "ENSMUSG00000020333.18"; transcript_id "transcript4447.chr11.nic"; exon_number "4"; exon_id "ENSMUSE00000288685.2";
chr11	IsoQuant	exon	54215892	54215993	.	+	.	gene_id "ENSMUSG00000020333.18"; transcript_id "transcript4447.chr11.nic"; exon_number "5"; exon_id "ENSMUSE00000288677.2";
chr11	IsoQuant	exon	54216387	54216486	.	+	.	gene_id "ENSMUSG00000020333.18"; transcript_id "transcript4447.chr11.nic"; exon_number "6"; exon_id "ENSMUSE00001370584.2";
chr11	IsoQuant	exon	54217941	54218119	.	+	.	gene_id "ENSMUSG00000020333.18"; transcript_id "transcript4447.chr11.nic"; exon_number "7"; exon_id "ENSMUSE00000288657.2";
chr11	IsoQuant	exon	54219228	54219260	.	+	.	gene_id "ENSMUSG00000020333.18"; transcript_id "transcript4447.chr11.nic"; exon_number "8"; exon_id "ENSMUSE00000288650.2";
chr11	IsoQuant	exon	54220746	54220797	.	+	.	gene_id "ENSMUSG00000020333.18"; transcript_id "transcript4447.chr11.nic"; exon_number "9"; exon_id "ENSMUSE00000354673.3";
chr11	IsoQuant	exon	54225878	54225951	.	+	.	gene_id "ENSMUSG00000020333.18"; transcript_id "transcript4447.chr11.nic"; exon_number "10"; exon_id "ENSMUSE00000288627.2";
chr11	IsoQuant	exon	54227897	54227974	.	+	.	gene_id "ENSMUSG00000020333.18"; transcript_id "transcript4447.chr11.nic"; exon_number "11"; exon_id "ENSMUSE00000513795.2";
chr11	IsoQuant	exon	54229238	54229372	.	+	.	gene_id "ENSMUSG00000020333.18"; transcript_id "transcript4447.chr11.nic"; exon_number "12"; exon_id "ENSMUSE00000103468.2";
chr11	IsoQuant	exon	54229826	54229960	.	+	.	gene_id "ENSMUSG00000020333.18"; transcript_id "transcript4447.chr11.nic"; exon_number "13"; exon_id "ENSMUSE00001266197.2";
chr11	IsoQuant	exon	54231323	54231418	.	+	.	gene_id "ENSMUSG00000020333.18"; transcript_id "transcript4447.chr11.nic"; exon_number "14"; exon_id "ENSMUSE00001272742.2";
chr11	IsoQuant	exon	54232585	54232657	.	+	.	gene_id "ENSMUSG00000020333.18"; transcript_id "transcript4447.chr11.nic"; exon_number "15"; exon_id "ENSMUSE00001226570.2";
chr11	IsoQuant	exon	54236002	54236090	.	+	.	gene_id "ENSMUSG00000020333.18"; transcript_id "transcript4447.chr11.nic"; exon_number "16"; exon_id "ENSMUSE00001286867.2";
chr11	IsoQuant	exon	54236704	54236820	.	+	.	gene_id "ENSMUSG00000020333.18"; transcript_id "transcript4447.chr11.nic"; exon_number "17"; exon_id "ENSMUSE00001301896.2";
chr11	IsoQuant	exon	54241384	54241527	.	+	.	gene_id "ENSMUSG00000020333.18"; transcript_id "transcript4447.chr11.nic"; exon_number "18"; exon_id "ENSMUSE00001304138.2";
chr11	IsoQuant	exon	54242848	54242949	.	+	.	gene_id "ENSMUSG00000020333.18"; transcript_id "transcript4447.chr11.nic"; exon_number "19"; exon_id "ENSMUSE00001231139.2";
chr11	IsoQuant	exon	54243817	54243888	.	+	.	gene_id "ENSMUSG00000020333.18"; transcript_id "transcript4447.chr11.nic"; exon_number "20"; exon_id "ENSMUSE00001271462.2";
chr11	IsoQuant	exon	54251886	54252361	.	+	.	gene_id "ENSMUSG00000020333.18"; transcript_id "transcript4447.chr11.nic"; exon_number "21"; exon_id "ENSMUSE00000653512.3";
chr11	HAVANA	transcript	54195028	54255578	.	+	.	gene_id "ENSMUSG00000020333.18"; transcript_id "ENSMUST00000108905.10"; exons "21"; gene_type "protein_coding"; gene_name "Acsl6"; transcript_type "protein_coding"; transcript_name "Acsl6-210"; protein_id "ENSMUSP00000104533.4"; transcript_support_level "1"; mgi_id "MGI:894291"; tag "basic"; ccdsid "CCDS24695.1"; havana_gene "OTTMUSG00000005668.1"; havana_transcript "OTTMUST00000012616.1";
chr11	HAVANA	UTR	54195028	54195110	.	+	.	gene_id "ENSMUSG00000020333.18"; transcript_id "ENSMUST00000108905.10"; exon_number "1"; exon_id "2249";
chr11	HAVANA	exon	54195028	54195159	.	+	.	gene_id "ENSMUSG00000020333.18"; transcript_id "ENSMUST00000108905.10"; exon_number "2"; exon_id "ENSMUSE00000678478.3"; gene_type "protein_coding"; gene_name "Acsl6"; transcript_type "protein_coding"; transcript_name "Acsl6-210"; protein_id "ENSMUSP00000104533.4"; transcript_support_level "1"; mgi_id "MGI:894291"; tag "basic"; ccdsid "CCDS24695.1"; havana_gene "OTTMUSG00000005668.1"; havana_transcript "OTTMUST00000012616.1";
chr11	HAVANA	start_codon	54195111	54195113	.	+	.	gene_id "ENSMUSG00000020333.18"; transcript_id "ENSMUST00000108905.10"; exon_number "3"; exon_id "2250";
chr11	HAVANA	CDS	54195111	54195159	.	+	.	gene_id "ENSMUSG00000020333.18"; transcript_id "ENSMUST00000108905.10"; exon_number "4"; exon_id "2251";
chr11	HAVANA	CDS	54210978	54211198	.	+	.	gene_id "ENSMUSG00000020333.18"; transcript_id "ENSMUST00000108905.10"; exon_number "5"; exon_id "ENSMUSE00001269894.2"; gene_type "protein_coding"; gene_name "Acsl6"; transcript_type "protein_coding"; transcript_name "Acsl6-210"; protein_id "ENSMUSP00000104533.4"; transcript_support_level "1"; mgi_id "MGI:894291"; tag "basic"; ccdsid "CCDS24695.1"; havana_gene "OTTMUSG00000005668.1"; havana_transcript "OTTMUST00000012616.1";
chr11	HAVANA	exon	54210978	54211198	.	+	.	gene_id "ENSMUSG00000020333.18"; transcript_id "ENSMUST00000108905.10"; exon_number "6"; exon_id "ENSMUSE00001269894.2"; gene_type "protein_coding"; gene_name "Acsl6"; transcript_type "protein_coding"; transcript_name "Acsl6-210"; protein_id "ENSMUSP00000104533.4"; transcript_support_level "1"; mgi_id "MGI:894291"; tag "basic"; ccdsid "CCDS24695.1"; havana_gene "OTTMUSG00000005668.1"; havana_transcript "OTTMUST00000012616.1";
chr11	HAVANA	CDS	54214067	54214181	.	+	.	gene_id "ENSMUSG00000020333.18"; transcript_id "ENSMUST00000108905.10"; exon_number "7"; exon_id "ENSMUSE00000103466.2"; gene_type "protein_coding"; gene_name "Acsl6"; transcript_type "protein_coding"; transcript_name "Acsl6-210"; protein_id "ENSMUSP00000104533.4"; transcript_support_level "1"; mgi_id "MGI:894291"; tag "basic"; ccdsid "CCDS24695.1"; havana_gene "OTTMUSG00000005668.1"; havana_transcript "OTTMUST00000012616.1";
chr11	HAVANA	exon	54214067	54214181	.	+	.	gene_id "ENSMUSG00000020333.18"; transcript_id "ENSMUST00000108905.10"; exon_number "8"; exon_id "ENSMUSE00000103466.2"; gene_type "protein_coding"; gene_name "Acsl6"; transcript_type "protein_coding"; transcript_name "Acsl6-210"; protein_id "ENSMUSP00000104533.4"; transcript_support_level "1"; mgi_id "MGI:894291"; tag "basic"; ccdsid "CCDS24695.1"; havana_gene "OTTMUSG00000005668.1"; havana_transcript "OTTMUST00000012616.1";
chr11	HAVANA	CDS	54214816	54214880	.	+	.	gene_id "ENSMUSG00000020333.18"; transcript_id "ENSMUST00000108905.10"; exon_number "9"; exon_id "ENSMUSE00000288685.2"; gene_type "protein_coding"; gene_name "Acsl6"; transcript_type "protein_coding"; transcript_name "Acsl6-210"; protein_id "ENSMUSP00000104533.4"; transcript_support_level "1"; mgi_id "MGI:894291"; tag "basic"; ccdsid "CCDS24695.1"; havana_gene "OTTMUSG00000005668.1"; havana_transcript "OTTMUST00000012616.1";
chr11	HAVANA	exon	54214816	54214880	.	+	.	gene_id "ENSMUSG00000020333.18"; transcript_id "ENSMUST00000108905.10"; exon_number "10"; exon_id "ENSMUSE00000288685.2"; gene_type "protein_coding"; gene_name "Acsl6"; transcript_type "protein_coding"; transcript_name "Acsl6-210"; protein_id "ENSMUSP00000104533.4"; transcript_support_level "1"; mgi_id "MGI:894291"; tag "basic"; ccdsid "CCDS24695.1"; havana_gene "OTTMUSG00000005668.1"; havana_transcript "OTTMUST00000012616.1";
chr11	HAVANA	CDS	54215892	54215993	.	+	.	gene_id "ENSMUSG00000020333.18"; transcript_id "ENSMUST00000108905.10"; exon_number "11"; exon_id "ENSMUSE00000288677.2"; gene_type "protein_coding"; gene_name "Acsl6"; transcript_type "protein_coding"; transcript_name "Acsl6-210"; protein_id "ENSMUSP00000104533.4"; transcript_support_level "1"; mgi_id "MGI:894291"; tag "basic"; ccdsid "CCDS24695.1"; havana_gene "OTTMUSG00000005668.1"; havana_transcript "OTTMUST00000012616.1";
chr11	HAVANA	exon	54215892	54215993	.	+	.	gene_id "ENSMUSG00000020333.18"; transcript_id "ENSMUST00000108905.10"; exon_number "12"; exon_id "ENSMUSE00000288677.2"; gene_type "protein_coding"; gene_name "Acsl6"; transcript_type "protein_coding"; transcript_name "Acsl6-210"; protein_id "ENSMUSP00000104533.4"; transcript_support_level "1"; mgi_id "MGI:894291"; tag "basic"; ccdsid "CCDS24695.1"; havana_gene "OTTMUSG00000005668.1"; havana_transcript "OTTMUST00000012616.1";
chr11	HAVANA	CDS	54216387	54216486	.	+	.	gene_id "ENSMUSG00000020333.18"; transcript_id "ENSMUST00000108905.10"; exon_number "13"; exon_id "ENSMUSE00001370584.2"; gene_type "protein_coding"; gene_name "Acsl6"; transcript_type "protein_coding"; transcript_name "Acsl6-210"; protein_id "ENSMUSP00000104533.4"; transcript_support_level "1"; mgi_id "MGI:894291"; tag "basic"; ccdsid "CCDS24695.1"; havana_gene "OTTMUSG00000005668.1"; havana_transcript "OTTMUST00000012616.1";
chr11	HAVANA	exon	54216387	54216486	.	+	.	gene_id "ENSMUSG00000020333.18"; transcript_id "ENSMUST00000108905.10"; exon_number "14"; exon_id "ENSMUSE00001370584.2"; gene_type "protein_coding"; gene_name "Acsl6"; transcript_type "protein_coding"; transcript_name "Acsl6-210"; protein_id "ENSMUSP00000104533.4"; transcript_support_level "1"; mgi_id "MGI:894291"; tag "basic"; ccdsid "CCDS24695.1"; havana_gene "OTTMUSG00000005668.1"; havana_transcript "OTTMUST00000012616.1";
chr11	HAVANA	CDS	54217941	54218119	.	+	.	gene_id "ENSMUSG00000020333.18"; transcript_id "ENSMUST00000108905.10"; exon_number "15"; exon_id "ENSMUSE00000288657.2"; gene_type "protein_coding"; gene_name "Acsl6"; transcript_type "protein_coding"; transcript_name "Acsl6-210"; protein_id "ENSMUSP00000104533.4"; transcript_support_level "1"; mgi_id "MGI:894291"; tag "basic"; ccdsid "CCDS24695.1"; havana_gene "OTTMUSG00000005668.1"; havana_transcript "OTTMUST00000012616.1";
chr11	HAVANA	exon	54217941	54218119	.	+	.	gene_id "ENSMUSG00000020333.18"; transcript_id "ENSMUST00000108905.10"; exon_number "16"; exon_id "ENSMUSE00000288657.2"; gene_type "protein_coding"; gene_name "Acsl6"; transcript_type "protein_coding"; transcript_name "Acsl6-210"; protein_id "ENSMUSP00000104533.4"; transcript_support_level "1"; mgi_id "MGI:894291"; tag "basic"; ccdsid "CCDS24695.1"; havana_gene "OTTMUSG00000005668.1"; havana_transcript "OTTMUST00000012616.1";
chr11	HAVANA	CDS	54219228	54219260	.	+	.	gene_id "ENSMUSG00000020333.18"; transcript_id "ENSMUST00000108905.10"; exon_number "17"; exon_id "ENSMUSE00000288650.2"; gene_type "protein_coding"; gene_name "Acsl6"; transcript_type "protein_coding"; transcript_name "Acsl6-210"; protein_id "ENSMUSP00000104533.4"; transcript_support_level "1"; mgi_id "MGI:894291"; tag "basic"; ccdsid "CCDS24695.1"; havana_gene "OTTMUSG00000005668.1"; havana_transcript "OTTMUST00000012616.1";
chr11	HAVANA	exon	54219228	54219260	.	+	.	gene_id "ENSMUSG00000020333.18"; transcript_id "ENSMUST00000108905.10"; exon_number "18"; exon_id "ENSMUSE00000288650.2"; gene_type "protein_coding"; gene_name "Acsl6"; transcript_type "protein_coding"; transcript_name "Acsl6-210"; protein_id "ENSMUSP00000104533.4"; transcript_support_level "1"; mgi_id "MGI:894291"; tag "basic"; ccdsid "CCDS24695.1"; havana_gene "OTTMUSG00000005668.1"; havana_transcript "OTTMUST00000012616.1";
chr11	HAVANA	CDS	54220746	54220797	.	+	.	gene_id "ENSMUSG00000020333.18"; transcript_id "ENSMUST00000108905.10"; exon_number "19"; exon_id "ENSMUSE00000354673.3"; gene_type "protein_coding"; gene_name "Acsl6"; transcript_type "protein_coding"; transcript_name "Acsl6-210"; protein_id "ENSMUSP00000104533.4"; transcript_support_level "1"; mgi_id "MGI:894291"; tag "basic"; ccdsid "CCDS24695.1"; havana_gene "OTTMUSG00000005668.1"; havana_transcript "OTTMUST00000012616.1";
chr11	HAVANA	exon	54220746	54220797	.	+	.	gene_id "ENSMUSG00000020333.18"; transcript_id "ENSMUST00000108905.10"; exon_number "20"; exon_id "ENSMUSE00000354673.3"; gene_type "protein_coding"; gene_name "Acsl6"; transcript_type "protein_coding"; transcript_name "Acsl6-210"; protein_id "ENSMUSP00000104533.4"; transcript_support_level "1"; mgi_id "MGI:894291"; tag "basic"; ccdsid "CCDS24695.1"; havana_gene "OTTMUSG00000005668.1"; havana_transcript "OTTMUST00000012616.1";
chr11	HAVANA	CDS	54225878	54225951	.	+	.	gene_id "ENSMUSG00000020333.18"; transcript_id "ENSMUST00000108905.10"; exon_number "21"; exon_id "ENSMUSE00000288627.2"; gene_type "protein_coding"; gene_name "Acsl6"; transcript_type "protein_coding"; transcript_name "Acsl6-210"; protein_id "ENSMUSP00000104533.4"; transcript_support_level "1"; mgi_id "MGI:894291"; tag "basic"; ccdsid "CCDS24695.1"; havana_gene "OTTMUSG00000005668.1"; havana_transcript "OTTMUST00000012616.1";
chr11	HAVANA	exon	54225878	54225951	.	+	.	gene_id "ENSMUSG00000020333.18"; transcript_id "ENSMUST00000108905.10"; exon_number "22"; exon_id "ENSMUSE00000288627.2"; gene_type "protein_coding"; gene_name "Acsl6"; transcript_type "protein_coding"; transcript_name "Acsl6-210"; protein_id "ENSMUSP00000104533.4"; transcript_support_level "1"; mgi_id "MGI:894291"; tag "basic"; ccdsid "CCDS24695.1"; havana_gene "OTTMUSG00000005668.1"; havana_transcript "OTTMUST00000012616.1";
chr11	HAVANA	CDS	54227762	54227839	.	+	.	gene_id "ENSMUSG00000020333.18"; transcript_id "ENSMUST00000108905.10"; exon_number "23"; exon_id "ENSMUSE00000288619.2"; gene_type "protein_coding"; gene_name "Acsl6"; transcript_type "protein_coding"; transcript_name "Acsl6-210"; protein_id "ENSMUSP00000104533.4"; transcript_support_level "1"; mgi_id "MGI:894291"; tag "basic"; ccdsid "CCDS24695.1"; havana_gene "OTTMUSG00000005668.1"; havana_transcript "OTTMUST00000012616.1";
chr11	HAVANA	exon	54227762	54227839	.	+	.	gene_id "ENSMUSG00000020333.18"; transcript_id "ENSMUST00000108905.10"; exon_number "24"; exon_id "ENSMUSE00000288619.2"; gene_type "protein_coding"; gene_name "Acsl6"; transcript_type "protein_coding"; transcript_name "Acsl6-210"; protein_id "ENSMUSP00000104533.4"; transcript_support_level "1"; mgi_id "MGI:894291"; tag "basic"; ccdsid "CCDS24695.1"; havana_gene "OTTMUSG00000005668.1"; havana_transcript "OTTMUST00000012616.1";
chr11	HAVANA	CDS	54229238	54229372	.	+	.	gene_id "ENSMUSG00000020333.18"; transcript_id "ENSMUST00000108905.10"; exon_number "25"; exon_id "ENSMUSE00000103468.2"; gene_type "protein_coding"; gene_name "Acsl6"; transcript_type "protein_coding"; transcript_name "Acsl6-210"; protein_id "ENSMUSP00000104533.4"; transcript_support_level "1"; mgi_id "MGI:894291"; tag "basic"; ccdsid "CCDS24695.1"; havana_gene "OTTMUSG00000005668.1"; havana_transcript "OTTMUST00000012616.1";
chr11	HAVANA	exon	54229238	54229372	.	+	.	gene_id "ENSMUSG00000020333.18"; transcript_id "ENSMUST00000108905.10"; exon_number "26"; exon_id "ENSMUSE00000103468.2"; gene_type "protein_coding"; gene_name "Acsl6"; transcript_type "protein_coding"; transcript_name "Acsl6-210"; protein_id "ENSMUSP00000104533.4"; transcript_support_level "1"; mgi_id "MGI:894291"; tag "basic"; ccdsid "CCDS24695.1"; havana_gene "OTTMUSG00000005668.1"; havana_transcript "OTTMUST00000012616.1";
chr11	HAVANA	CDS	54229826	54229960	.	+	.	gene_id "ENSMUSG00000020333.18"; transcript_id "ENSMUST00000108905.10"; exon_number "27"; exon_id "ENSMUSE00001266197.2"; gene_type "protein_coding"; gene_name "Acsl6"; transcript_type "protein_coding"; transcript_name "Acsl6-210"; protein_id "ENSMUSP00000104533.4"; transcript_support_level "1"; mgi_id "MGI:894291"; tag "basic"; ccdsid "CCDS24695.1"; havana_gene "OTTMUSG00000005668.1"; havana_transcript "OTTMUST00000012616.1";
chr11	HAVANA	exon	54229826	54229960	.	+	.	gene_id "ENSMUSG00000020333.18"; transcript_id "ENSMUST00000108905.10"; exon_number "28"; exon_id "ENSMUSE00001266197.2"; gene_type "protein_coding"; gene_name "Acsl6"; transcript_type "protein_coding"; transcript_name "Acsl6-210"; protein_id "ENSMUSP00000104533.4"; transcript_support_level "1"; mgi_id "MGI:894291"; tag "basic"; ccdsid "CCDS24695.1"; havana_gene "OTTMUSG00000005668.1"; havana_transcript "OTTMUST00000012616.1";
chr11	HAVANA	CDS	54231323	54231418	.	+	.	gene_id "ENSMUSG00000020333.18"; transcript_id "ENSMUST00000108905.10"; exon_number "29"; exon_id "ENSMUSE00001272742.2"; gene_type "protein_coding"; gene_name "Acsl6"; transcript_type "protein_coding"; transcript_name "Acsl6-210"; protein_id "ENSMUSP00000104533.4"; transcript_support_level "1"; mgi_id "MGI:894291"; tag "basic"; ccdsid "CCDS24695.1"; havana_gene "OTTMUSG00000005668.1"; havana_transcript "OTTMUST00000012616.1";
chr11	HAVANA	exon	54231323	54231418	.	+	.	gene_id "ENSMUSG00000020333.18"; transcript_id "ENSMUST00000108905.10"; exon_number "30"; exon_id "ENSMUSE00001272742.2"; gene_type "protein_coding"; gene_name "Acsl6"; transcript_type "protein_coding"; transcript_name "Acsl6-210"; protein_id "ENSMUSP00000104533.4"; transcript_support_level "1"; mgi_id "MGI:894291"; tag "basic"; ccdsid "CCDS24695.1"; havana_gene "OTTMUSG00000005668.1"; havana_transcript "OTTMUST00000012616.1";
chr11	HAVANA	CDS	54232585	54232657	.	+	.	gene_id "ENSMUSG00000020333.18"; transcript_id "ENSMUST00000108905.10"; exon_number "31"; exon_id "ENSMUSE00001226570.2"; gene_type "protein_coding"; gene_name "Acsl6"; transcript_type "protein_coding"; transcript_name "Acsl6-210"; protein_id "ENSMUSP00000104533.4"; transcript_support_level "1"; mgi_id "MGI:894291"; tag "basic"; ccdsid "CCDS24695.1"; havana_gene "OTTMUSG00000005668.1"; havana_transcript "OTTMUST00000012616.1";
chr11	HAVANA	exon	54232585	54232657	.	+	.	gene_id "ENSMUSG00000020333.18"; transcript_id "ENSMUST00000108905.10"; exon_number "32"; exon_id "ENSMUSE00001226570.2"; gene_type "protein_coding"; gene_name "Acsl6"; transcript_type "protein_coding"; transcript_name "Acsl6-210"; protein_id "ENSMUSP00000104533.4"; transcript_support_level "1"; mgi_id "MGI:894291"; tag "basic"; ccdsid "CCDS24695.1"; havana_gene "OTTMUSG00000005668.1"; havana_transcript "OTTMUST00000012616.1";
chr11	HAVANA	CDS	54236002	54236090	.	+	.	gene_id "ENSMUSG00000020333.18"; transcript_id "ENSMUST00000108905.10"; exon_number "33"; exon_id "ENSMUSE00001286867.2"; gene_type "protein_coding"; gene_name "Acsl6"; transcript_type "protein_coding"; transcript_name "Acsl6-210"; protein_id "ENSMUSP00000104533.4"; transcript_support_level "1"; mgi_id "MGI:894291"; tag "basic"; ccdsid "CCDS24695.1"; havana_gene "OTTMUSG00000005668.1"; havana_transcript "OTTMUST00000012616.1";
chr11	HAVANA	exon	54236002	54236090	.	+	.	gene_id "ENSMUSG00000020333.18"; transcript_id "ENSMUST00000108905.10"; exon_number "34"; exon_id "ENSMUSE00001286867.2"; gene_type "protein_coding"; gene_name "Acsl6"; transcript_type "protein_coding"; transcript_name "Acsl6-210"; protein_id "ENSMUSP00000104533.4"; transcript_support_level "1"; mgi_id "MGI:894291"; tag "basic"; ccdsid "CCDS24695.1"; havana_gene "OTTMUSG00000005668.1"; havana_transcript "OTTMUST00000012616.1";
chr11	HAVANA	CDS	54236704	54236820	.	+	.	gene_id "ENSMUSG00000020333.18"; transcript_id "ENSMUST00000108905.10"; exon_number "35"; exon_id "ENSMUSE00001301896.2"; gene_type "protein_coding"; gene_name "Acsl6"; transcript_type "protein_coding"; transcript_name "Acsl6-210"; protein_id "ENSMUSP00000104533.4"; transcript_support_level "1"; mgi_id "MGI:894291"; tag "basic"; ccdsid "CCDS24695.1"; havana_gene "OTTMUSG00000005668.1"; havana_transcript "OTTMUST00000012616.1";
chr11	HAVANA	exon	54236704	54236820	.	+	.	gene_id "ENSMUSG00000020333.18"; transcript_id "ENSMUST00000108905.10"; exon_number "36"; exon_id "ENSMUSE00001301896.2"; gene_type "protein_coding"; gene_name "Acsl6"; transcript_type "protein_coding"; transcript_name "Acsl6-210"; protein_id "ENSMUSP00000104533.4"; transcript_support_level "1"; mgi_id "MGI:894291"; tag "basic"; ccdsid "CCDS24695.1"; havana_gene "OTTMUSG00000005668.1"; havana_transcript "OTTMUST00000012616.1";
chr11	HAVANA	CDS	54241384	54241527	.	+	.	gene_id "ENSMUSG00000020333.18"; transcript_id "ENSMUST00000108905.10"; exon_number "37"; exon_id "ENSMUSE00001304138.2"; gene_type "protein_coding"; gene_name "Acsl6"; transcript_type "protein_coding"; transcript_name "Acsl6-210"; protein_id "ENSMUSP00000104533.4"; transcript_support_level "1"; mgi_id "MGI:894291"; tag "basic"; ccdsid "CCDS24695.1"; havana_gene "OTTMUSG00000005668.1"; havana_transcript "OTTMUST00000012616.1";
chr11	HAVANA	exon	54241384	54241527	.	+	.	gene_id "ENSMUSG00000020333.18"; transcript_id "ENSMUST00000108905.10"; exon_number "38"; exon_id "ENSMUSE00001304138.2"; gene_type "protein_coding"; gene_name "Acsl6"; transcript_type "protein_coding"; transcript_name "Acsl6-210"; protein_id "ENSMUSP00000104533.4"; transcript_support_level "1"; mgi_id "MGI:894291"; tag "basic"; ccdsid "CCDS24695.1"; havana_gene "OTTMUSG00000005668.1"; havana_transcript "OTTMUST00000012616.1";
chr11	HAVANA	CDS	54242848	54242949	.	+	.	gene_id "ENSMUSG00000020333.18"; transcript_id "ENSMUST00000108905.10"; exon_number "39"; exon_id "ENSMUSE00001231139.2"; gene_type "protein_coding"; gene_name "Acsl6"; transcript_type "protein_coding"; transcript_name "Acsl6-210"; protein_id "ENSMUSP00000104533.4"; transcript_support_level "1"; mgi_id "MGI:894291"; tag "basic"; ccdsid "CCDS24695.1"; havana_gene "OTTMUSG00000005668.1"; havana_transcript "OTTMUST00000012616.1";
chr11	HAVANA	exon	54242848	54242949	.	+	.	gene_id "ENSMUSG00000020333.18"; transcript_id "ENSMUST00000108905.10"; exon_number "40"; exon_id "ENSMUSE00001231139.2"; gene_type "protein_coding"; gene_name "Acsl6"; transcript_type "protein_coding"; transcript_name "Acsl6-210"; protein_id "ENSMUSP00000104533.4"; transcript_support_level "1"; mgi_id "MGI:894291"; tag "basic"; ccdsid "CCDS24695.1"; havana_gene "OTTMUSG00000005668.1"; havana_transcript "OTTMUST00000012616.1";
chr11	HAVANA	CDS	54243817	54243888	.	+	.	gene_id "ENSMUSG00000020333.18"; transcript_id "ENSMUST00000108905.10"; exon_number "41"; exon_id "ENSMUSE00001271462.2"; gene_type "protein_coding"; gene_name "Acsl6"; transcript_type "protein_coding"; transcript_name "Acsl6-210"; protein_id "ENSMUSP00000104533.4"; transcript_support_level "1"; mgi_id "MGI:894291"; tag "basic"; ccdsid "CCDS24695.1"; havana_gene "OTTMUSG00000005668.1"; havana_transcript "OTTMUST00000012616.1";
chr11	HAVANA	exon	54243817	54243888	.	+	.	gene_id "ENSMUSG00000020333.18"; transcript_id "ENSMUST00000108905.10"; exon_number "42"; exon_id "ENSMUSE00001271462.2"; gene_type "protein_coding"; gene_name "Acsl6"; transcript_type "protein_coding"; transcript_name "Acsl6-210"; protein_id "ENSMUSP00000104533.4"; transcript_support_level "1"; mgi_id "MGI:894291"; tag "basic"; ccdsid "CCDS24695.1"; havana_gene "OTTMUSG00000005668.1"; havana_transcript "OTTMUST00000012616.1";
chr11	HAVANA	CDS	54251886	54252020	.	+	.	gene_id "ENSMUSG00000020333.18"; transcript_id "ENSMUST00000108905.10"; exon_number "43"; exon_id "chr11.2246";
chr11	HAVANA	exon	54251886	54255578	.	+	.	gene_id "ENSMUSG00000020333.18"; transcript_id "ENSMUST00000108905.10"; exon_number "44"; exon_id "ENSMUSE00000753535.2"; gene_type "protein_coding"; gene_name "Acsl6"; transcript_type "protein_coding"; transcript_name "Acsl6-210"; protein_id "ENSMUSP00000104533.4"; transcript_support_level "1"; mgi_id "MGI:894291"; tag "basic"; ccdsid "CCDS24695.1"; havana_gene "OTTMUSG00000005668.1"; havana_transcript "OTTMUST00000012616.1";
chr11	HAVANA	stop_codon	54252021	54252023	.	+	.	gene_id "ENSMUSG00000020333.18"; transcript_id "ENSMUST00000108905.10"; exon_number "45"; exon_id "chr11.2247";
chr11	HAVANA	UTR	54252021	54255578	.	+	.	gene_id "ENSMUSG00000020333.18"; transcript_id "ENSMUST00000108905.10"; exon_number "46"; exon_id "2252";
chr11	HAVANA	transcript	54195028	54252365	.	+	.	gene_id "ENSMUSG00000020333.18"; transcript_id "ENSMUST00000108904.10"; exons "21"; gene_type "protein_coding"; gene_name "Acsl6"; transcript_type "protein_coding"; transcript_name "Acsl6-209"; protein_id "ENSMUSP00000104532.4"; transcript_support_level "1"; mgi_id "MGI:894291"; tag "basic"; ccdsid "CCDS24694.1"; havana_gene "OTTMUSG00000005668.1"; havana_transcript "OTTMUST00000012610.1";
chr11	HAVANA	UTR	54195028	54195110	.	+	.	gene_id "ENSMUSG00000020333.18"; transcript_id "ENSMUST00000108904.10"; exon_number "1"; exon_id "chr11.2249";
chr11	HAVANA	exon	54195028	54195159	.	+	.	gene_id "ENSMUSG00000020333.18"; transcript_id "ENSMUST00000108904.10"; exon_number "2"; exon_id "ENSMUSE00000678478.3"; gene_type "protein_coding"; gene_name "Acsl6"; transcript_type "protein_coding"; transcript_name "Acsl6-209"; protein_id "ENSMUSP00000104532.4"; transcript_support_level "1"; mgi_id "MGI:894291"; tag "basic"; ccdsid "CCDS24694.1"; havana_gene "OTTMUSG00000005668.1"; havana_transcript "OTTMUST00000012610.1";
chr11	HAVANA	start_codon	54195111	54195113	.	+	.	gene_id "ENSMUSG00000020333.18"; transcript_id "ENSMUST00000108904.10"; exon_number "3"; exon_id "chr11.2250";
chr11	HAVANA	CDS	54195111	54195159	.	+	.	gene_id "ENSMUSG00000020333.18"; transcript_id "ENSMUST00000108904.10"; exon_number "4"; exon_id "chr11.2251";
chr11	HAVANA	CDS	54210978	54211198	.	+	.	gene_id "ENSMUSG00000020333.18"; transcript_id "ENSMUST00000108904.10"; exon_number "5"; exon_id "ENSMUSE00001269894.2"; gene_type "protein_coding"; gene_name "Acsl6"; transcript_type "protein_coding"; transcript_name "Acsl6-209"; protein_id "ENSMUSP00000104532.4"; transcript_support_level "1"; mgi_id "MGI:894291"; tag "basic"; ccdsid "CCDS24694.1"; havana_gene "OTTMUSG00000005668.1"; havana_transcript "OTTMUST00000012610.1";
chr11	HAVANA	exon	54210978	54211198	.	+	.	gene_id "ENSMUSG00000020333.18"; transcript_id "ENSMUST00000108904.10"; exon_number "6"; exon_id "ENSMUSE00001269894.2"; gene_type "protein_coding"; gene_name "Acsl6"; transcript_type "protein_coding"; transcript_name "Acsl6-209"; protein_id "ENSMUSP00000104532.4"; transcript_support_level "1"; mgi_id "MGI:894291"; tag "basic"; ccdsid "CCDS24694.1"; havana_gene "OTTMUSG00000005668.1"; havana_transcript "OTTMUST00000012610.1";
chr11	HAVANA	CDS	54214067	54214181	.	+	.	gene_id "ENSMUSG00000020333.18"; transcript_id "ENSMUST00000108904.10"; exon_number "7"; exon_id "ENSMUSE00000103466.2"; gene_type "protein_coding"; gene_name "Acsl6"; transcript_type "protein_coding"; transcript_name "Acsl6-209"; protein_id "ENSMUSP00000104532.4"; transcript_support_level "1"; mgi_id "MGI:894291"; tag "basic"; ccdsid "CCDS24694.1"; havana_gene "OTTMUSG00000005668.1"; havana_transcript "OTTMUST00000012610.1";
chr11	HAVANA	exon	54214067	54214181	.	+	.	gene_id "ENSMUSG00000020333.18"; transcript_id "ENSMUST00000108904.10"; exon_number "8"; exon_id "ENSMUSE00000103466.2"; gene_type "protein_coding"; gene_name "Acsl6"; transcript_type "protein_coding"; transcript_name "Acsl6-209"; protein_id "ENSMUSP00000104532.4"; transcript_support_level "1"; mgi_id "MGI:894291"; tag "basic"; ccdsid "CCDS24694.1"; havana_gene "OTTMUSG00000005668.1"; havana_transcript "OTTMUST00000012610.1";
chr11	HAVANA	CDS	54214816	54214880	.	+	.	gene_id "ENSMUSG00000020333.18"; transcript_id "ENSMUST00000108904.10"; exon_number "9"; exon_id "ENSMUSE00000288685.2"; gene_type "protein_coding"; gene_name "Acsl6"; transcript_type "protein_coding"; transcript_name "Acsl6-209"; protein_id "ENSMUSP00000104532.4"; transcript_support_level "1"; mgi_id "MGI:894291"; tag "basic"; ccdsid "CCDS24694.1"; havana_gene "OTTMUSG00000005668.1"; havana_transcript "OTTMUST00000012610.1";
chr11	HAVANA	exon	54214816	54214880	.	+	.	gene_id "ENSMUSG00000020333.18"; transcript_id "ENSMUST00000108904.10"; exon_number "10"; exon_id "ENSMUSE00000288685.2"; gene_type "protein_coding"; gene_name "Acsl6"; transcript_type "protein_coding"; transcript_name "Acsl6-209"; protein_id "ENSMUSP00000104532.4"; transcript_support_level "1"; mgi_id "MGI:894291"; tag "basic"; ccdsid "CCDS24694.1"; havana_gene "OTTMUSG00000005668.1"; havana_transcript "OTTMUST00000012610.1";
chr11	HAVANA	CDS	54215892	54215993	.	+	.	gene_id "ENSMUSG00000020333.18"; transcript_id "ENSMUST00000108904.10"; exon_number "11"; exon_id "ENSMUSE00000288677.2"; gene_type "protein_coding"; gene_name "Acsl6"; transcript_type "protein_coding"; transcript_name "Acsl6-209"; protein_id "ENSMUSP00000104532.4"; transcript_support_level "1"; mgi_id "MGI:894291"; tag "basic"; ccdsid "CCDS24694.1"; havana_gene "OTTMUSG00000005668.1"; havana_transcript "OTTMUST00000012610.1";
chr11	HAVANA	exon	54215892	54215993	.	+	.	gene_id "ENSMUSG00000020333.18"; transcript_id "ENSMUST00000108904.10"; exon_number "12"; exon_id "ENSMUSE00000288677.2"; gene_type "protein_coding"; gene_name "Acsl6"; transcript_type "protein_coding"; transcript_name "Acsl6-209"; protein_id "ENSMUSP00000104532.4"; transcript_support_level "1"; mgi_id "MGI:894291"; tag "basic"; ccdsid "CCDS24694.1"; havana_gene "OTTMUSG00000005668.1"; havana_transcript "OTTMUST00000012610.1";
chr11	HAVANA	CDS	54216387	54216486	.	+	.	gene_id "ENSMUSG00000020333.18"; transcript_id "ENSMUST00000108904.10"; exon_number "13"; exon_id "ENSMUSE00001370584.2"; gene_type "protein_coding"; gene_name "Acsl6"; transcript_type "protein_coding"; transcript_name "Acsl6-209"; protein_id "ENSMUSP00000104532.4"; transcript_support_level "1"; mgi_id "MGI:894291"; tag "basic"; ccdsid "CCDS24694.1"; havana_gene "OTTMUSG00000005668.1"; havana_transcript "OTTMUST00000012610.1";
chr11	HAVANA	exon	54216387	54216486	.	+	.	gene_id "ENSMUSG00000020333.18"; transcript_id "ENSMUST00000108904.10"; exon_number "14"; exon_id "ENSMUSE00001370584.2"; gene_type "protein_coding"; gene_name "Acsl6"; transcript_type "protein_coding"; transcript_name "Acsl6-209"; protein_id "ENSMUSP00000104532.4"; transcript_support_level "1"; mgi_id "MGI:894291"; tag "basic"; ccdsid "CCDS24694.1"; havana_gene "OTTMUSG00000005668.1"; havana_transcript "OTTMUST00000012610.1";
chr11	HAVANA	CDS	54217941	54218119	.	+	.	gene_id "ENSMUSG00000020333.18"; transcript_id "ENSMUST00000108904.10"; exon_number "15"; exon_id "ENSMUSE00000288657.2"; gene_type "protein_coding"; gene_name "Acsl6"; transcript_type "protein_coding"; transcript_name "Acsl6-209"; protein_id "ENSMUSP00000104532.4"; transcript_support_level "1"; mgi_id "MGI:894291"; tag "basic"; ccdsid "CCDS24694.1"; havana_gene "OTTMUSG00000005668.1"; havana_transcript "OTTMUST00000012610.1";
chr11	HAVANA	exon	54217941	54218119	.	+	.	gene_id "ENSMUSG00000020333.18"; transcript_id "ENSMUST00000108904.10"; exon_number "16"; exon_id "ENSMUSE00000288657.2"; gene_type "protein_coding"; gene_name "Acsl6"; transcript_type "protein_coding"; transcript_name "Acsl6-209"; protein_id "ENSMUSP00000104532.4"; transcript_support_level "1"; mgi_id "MGI:894291"; tag "basic"; ccdsid "CCDS24694.1"; havana_gene "OTTMUSG00000005668.1"; havana_transcript "OTTMUST00000012610.1";
chr11	HAVANA	CDS	54219228	54219260	.	+	.	gene_id "ENSMUSG00000020333.18"; transcript_id "ENSMUST00000108904.10"; exon_number "17"; exon_id "ENSMUSE00000288650.2"; gene_type "protein_coding"; gene_name "Acsl6"; transcript_type "protein_coding"; transcript_name "Acsl6-209"; protein_id "ENSMUSP00000104532.4"; transcript_support_level "1"; mgi_id "MGI:894291"; tag "basic"; ccdsid "CCDS24694.1"; havana_gene "OTTMUSG00000005668.1"; havana_transcript "OTTMUST00000012610.1";
chr11	HAVANA	exon	54219228	54219260	.	+	.	gene_id "ENSMUSG00000020333.18"; transcript_id "ENSMUST00000108904.10"; exon_number "18"; exon_id "ENSMUSE00000288650.2"; gene_type "protein_coding"; gene_name "Acsl6"; transcript_type "protein_coding"; transcript_name "Acsl6-209"; protein_id "ENSMUSP00000104532.4"; transcript_support_level "1"; mgi_id "MGI:894291"; tag "basic"; ccdsid "CCDS24694.1"; havana_gene "OTTMUSG00000005668.1"; havana_transcript "OTTMUST00000012610.1";
chr11	HAVANA	CDS	54220746	54220797	.	+	.	gene_id "ENSMUSG00000020333.18"; transcript_id "ENSMUST00000108904.10"; exon_number "19"; exon_id "ENSMUSE00000354673.3"; gene_type "protein_coding"; gene_name "Acsl6"; transcript_type "protein_coding"; transcript_name "Acsl6-209"; protein_id "ENSMUSP00000104532.4"; transcript_support_level "1"; mgi_id "MGI:894291"; tag "basic"; ccdsid "CCDS24694.1"; havana_gene "OTTMUSG00000005668.1"; havana_transcript "OTTMUST00000012610.1";
chr11	HAVANA	exon	54220746	54220797	.	+	.	gene_id "ENSMUSG00000020333.18"; transcript_id "ENSMUST00000108904.10"; exon_number "20"; exon_id "ENSMUSE00000354673.3"; gene_type "protein_coding"; gene_name "Acsl6"; transcript_type "protein_coding"; transcript_name "Acsl6-209"; protein_id "ENSMUSP00000104532.4"; transcript_support_level "1"; mgi_id "MGI:894291"; tag "basic"; ccdsid "CCDS24694.1"; havana_gene "OTTMUSG00000005668.1"; havana_transcript "OTTMUST00000012610.1";
chr11	HAVANA	CDS	54225878	54225951	.	+	.	gene_id "ENSMUSG00000020333.18"; transcript_id "ENSMUST00000108904.10"; exon_number "21"; exon_id "ENSMUSE00000288627.2"; gene_type "protein_coding"; gene_name "Acsl6"; transcript_type "protein_coding"; transcript_name "Acsl6-209"; protein_id "ENSMUSP00000104532.4"; transcript_support_level "1"; mgi_id "MGI:894291"; tag "basic"; ccdsid "CCDS24694.1"; havana_gene "OTTMUSG00000005668.1"; havana_transcript "OTTMUST00000012610.1";
chr11	HAVANA	exon	54225878	54225951	.	+	.	gene_id "ENSMUSG00000020333.18"; transcript_id "ENSMUST00000108904.10"; exon_number "22"; exon_id "ENSMUSE00000288627.2"; gene_type "protein_coding"; gene_name "Acsl6"; transcript_type "protein_coding"; transcript_name "Acsl6-209"; protein_id "ENSMUSP00000104532.4"; transcript_support_level "1"; mgi_id "MGI:894291"; tag "basic"; ccdsid "CCDS24694.1"; havana_gene "OTTMUSG00000005668.1"; havana_transcript "OTTMUST00000012610.1";
chr11	HAVANA	CDS	54227897	54227974	.	+	.	gene_id "ENSMUSG00000020333.18"; transcript_id "ENSMUST00000108904.10"; exon_number "23"; exon_id "ENSMUSE00000513795.2"; gene_type "protein_coding"; gene_name "Acsl6"; transcript_type "protein_coding"; transcript_name "Acsl6-209"; protein_id "ENSMUSP00000104532.4"; transcript_support_level "1"; mgi_id "MGI:894291"; tag "basic"; ccdsid "CCDS24694.1"; havana_gene "OTTMUSG00000005668.1"; havana_transcript "OTTMUST00000012610.1";
chr11	HAVANA	exon	54227897	54227974	.	+	.	gene_id "ENSMUSG00000020333.18"; transcript_id "ENSMUST00000108904.10"; exon_number "24"; exon_id "ENSMUSE00000513795.2"; gene_type "protein_coding"; gene_name "Acsl6"; transcript_type "protein_coding"; transcript_name "Acsl6-209"; protein_id "ENSMUSP00000104532.4"; transcript_support_level "1"; mgi_id "MGI:894291"; tag "basic"; ccdsid "CCDS24694.1"; havana_gene "OTTMUSG00000005668.1"; havana_transcript "OTTMUST00000012610.1";
chr11	HAVANA	CDS	54229238	54229372	.	+	.	gene_id "ENSMUSG00000020333.18"; transcript_id "ENSMUST00000108904.10"; exon_number "25"; exon_id "ENSMUSE00000103468.2"; gene_type "protein_coding"; gene_name "Acsl6"; transcript_type "protein_coding"; transcript_name "Acsl6-209"; protein_id "ENSMUSP00000104532.4"; transcript_support_level "1"; mgi_id "MGI:894291"; tag "basic"; ccdsid "CCDS24694.1"; havana_gene "OTTMUSG00000005668.1"; havana_transcript "OTTMUST00000012610.1";
chr11	HAVANA	exon	54229238	54229372	.	+	.	gene_id "ENSMUSG00000020333.18"; transcript_id "ENSMUST00000108904.10"; exon_number "26"; exon_id "ENSMUSE00000103468.2"; gene_type "protein_coding"; gene_name "Acsl6"; transcript_type "protein_coding"; transcript_name "Acsl6-209"; protein_id "ENSMUSP00000104532.4"; transcript_support_level "1"; mgi_id "MGI:894291"; tag "basic"; ccdsid "CCDS24694.1"; havana_gene "OTTMUSG00000005668.1"; havana_transcript "OTTMUST00000012610.1";
chr11	HAVANA	CDS	54229826	54229960	.	+	.	gene_id "ENSMUSG00000020333.18"; transcript_id "ENSMUST00000108904.10"; exon_number "27"; exon_id "ENSMUSE00001266197.2"; gene_type "protein_coding"; gene_name "Acsl6"; transcript_type "protein_coding"; transcript_name "Acsl6-209"; protein_id "ENSMUSP00000104532.4"; transcript_support_level "1"; mgi_id "MGI:894291"; tag "basic"; ccdsid "CCDS24694.1"; havana_gene "OTTMUSG00000005668.1"; havana_transcript "OTTMUST00000012610.1";
chr11	HAVANA	exon	54229826	54229960	.	+	.	gene_id "ENSMUSG00000020333.18"; transcript_id "ENSMUST00000108904.10"; exon_number "28"; exon_id "ENSMUSE00001266197.2"; gene_type "protein_coding"; gene_name "Acsl6"; transcript_type "protein_coding"; transcript_name "Acsl6-209"; protein_id "ENSMUSP00000104532.4"; transcript_support_level "1"; mgi_id "MGI:894291"; tag "basic"; ccdsid "CCDS24694.1"; havana_gene "OTTMUSG00000005668.1"; havana_transcript "OTTMUST00000012610.1";
chr11	HAVANA	CDS	54231323	54231418	.	+	.	gene_id "ENSMUSG00000020333.18"; transcript_id "ENSMUST00000108904.10"; exon_number "29"; exon_id "ENSMUSE00001272742.2"; gene_type "protein_coding"; gene_name "Acsl6"; transcript_type "protein_coding"; transcript_name "Acsl6-209"; protein_id "ENSMUSP00000104532.4"; transcript_support_level "1"; mgi_id "MGI:894291"; tag "basic"; ccdsid "CCDS24694.1"; havana_gene "OTTMUSG00000005668.1"; havana_transcript "OTTMUST00000012610.1";
chr11	HAVANA	exon	54231323	54231418	.	+	.	gene_id "ENSMUSG00000020333.18"; transcript_id "ENSMUST00000108904.10"; exon_number "30"; exon_id "ENSMUSE00001272742.2"; gene_type "protein_coding"; gene_name "Acsl6"; transcript_type "protein_coding"; transcript_name "Acsl6-209"; protein_id "ENSMUSP00000104532.4"; transcript_support_level "1"; mgi_id "MGI:894291"; tag "basic"; ccdsid "CCDS24694.1"; havana_gene "OTTMUSG00000005668.1"; havana_transcript "OTTMUST00000012610.1";
chr11	HAVANA	CDS	54232585	54232657	.	+	.	gene_id "ENSMUSG00000020333.18"; transcript_id "ENSMUST00000108904.10"; exon_number "31"; exon_id "ENSMUSE00001226570.2"; gene_type "protein_coding"; gene_name "Acsl6"; transcript_type "protein_coding"; transcript_name "Acsl6-209"; protein_id "ENSMUSP00000104532.4"; transcript_support_level "1"; mgi_id "MGI:894291"; tag "basic"; ccdsid "CCDS24694.1"; havana_gene "OTTMUSG00000005668.1"; havana_transcript "OTTMUST00000012610.1";
chr11	HAVANA	exon	54232585	54232657	.	+	.	gene_id "ENSMUSG00000020333.18"; transcript_id "ENSMUST00000108904.10"; exon_number "32"; exon_id "ENSMUSE00001226570.2"; gene_type "protein_coding"; gene_name "Acsl6"; transcript_type "protein_coding"; transcript_name "Acsl6-209"; protein_id "ENSMUSP00000104532.4"; transcript_support_level "1"; mgi_id "MGI:894291"; tag "basic"; ccdsid "CCDS24694.1"; havana_gene "OTTMUSG00000005668.1"; havana_transcript "OTTMUST00000012610.1";
chr11	HAVANA	CDS	54236002	54236090	.	+	.	gene_id "ENSMUSG00000020333.18"; transcript_id "ENSMUST00000108904.10"; exon_number "33"; exon_id "ENSMUSE00001286867.2"; gene_type "protein_coding"; gene_name "Acsl6"; transcript_type "protein_coding"; transcript_name "Acsl6-209"; protein_id "ENSMUSP00000104532.4"; transcript_support_level "1"; mgi_id "MGI:894291"; tag "basic"; ccdsid "CCDS24694.1"; havana_gene "OTTMUSG00000005668.1"; havana_transcript "OTTMUST00000012610.1";
chr11	HAVANA	exon	54236002	54236090	.	+	.	gene_id "ENSMUSG00000020333.18"; transcript_id "ENSMUST00000108904.10"; exon_number "34"; exon_id "ENSMUSE00001286867.2"; gene_type "protein_coding"; gene_name "Acsl6"; transcript_type "protein_coding"; transcript_name "Acsl6-209"; protein_id "ENSMUSP00000104532.4"; transcript_support_level "1"; mgi_id "MGI:894291"; tag "basic"; ccdsid "CCDS24694.1"; havana_gene "OTTMUSG00000005668.1"; havana_transcript "OTTMUST00000012610.1";
chr11	HAVANA	CDS	54236704	54236820	.	+	.	gene_id "ENSMUSG00000020333.18"; transcript_id "ENSMUST00000108904.10"; exon_number "35"; exon_id "ENSMUSE00001301896.2"; gene_type "protein_coding"; gene_name "Acsl6"; transcript_type "protein_coding"; transcript_name "Acsl6-209"; protein_id "ENSMUSP00000104532.4"; transcript_support_level "1"; mgi_id "MGI:894291"; tag "basic"; ccdsid "CCDS24694.1"; havana_gene "OTTMUSG00000005668.1"; havana_transcript "OTTMUST00000012610.1";
chr11	HAVANA	exon	54236704	54236820	.	+	.	gene_id "ENSMUSG00000020333.18"; transcript_id "ENSMUST00000108904.10"; exon_number "36"; exon_id "ENSMUSE00001301896.2"; gene_type "protein_coding"; gene_name "Acsl6"; transcript_type "protein_coding"; transcript_name "Acsl6-209"; protein_id "ENSMUSP00000104532.4"; transcript_support_level "1"; mgi_id "MGI:894291"; tag "basic"; ccdsid "CCDS24694.1"; havana_gene "OTTMUSG00000005668.1"; havana_transcript "OTTMUST00000012610.1";
chr11	HAVANA	CDS	54241384	54241527	.	+	.	gene_id "ENSMUSG00000020333.18"; transcript_id "ENSMUST00000108904.10"; exon_number "37"; exon_id "ENSMUSE00001304138.2"; gene_type "protein_coding"; gene_name "Acsl6"; transcript_type "protein_coding"; transcript_name "Acsl6-209"; protein_id "ENSMUSP00000104532.4"; transcript_support_level "1"; mgi_id "MGI:894291"; tag "basic"; ccdsid "CCDS24694.1"; havana_gene "OTTMUSG00000005668.1"; havana_transcript "OTTMUST00000012610.1";
chr11	HAVANA	exon	54241384	54241527	.	+	.	gene_id "ENSMUSG00000020333.18"; transcript_id "ENSMUST00000108904.10"; exon_number "38"; exon_id "ENSMUSE00001304138.2"; gene_type "protein_coding"; gene_name "Acsl6"; transcript_type "protein_coding"; transcript_name "Acsl6-209"; protein_id "ENSMUSP00000104532.4"; transcript_support_level "1"; mgi_id "MGI:894291"; tag "basic"; ccdsid "CCDS24694.1"; havana_gene "OTTMUSG00000005668.1"; havana_transcript "OTTMUST00000012610.1";
chr11	HAVANA	CDS	54242848	54242949	.	+	.	gene_id "ENSMUSG00000020333.18"; transcript_id "ENSMUST00000108904.10"; exon_number "39"; exon_id "ENSMUSE00001231139.2"; gene_type "protein_coding"; gene_name "Acsl6"; transcript_type "protein_coding"; transcript_name "Acsl6-209"; protein_id "ENSMUSP00000104532.4"; transcript_support_level "1"; mgi_id "MGI:894291"; tag "basic"; ccdsid "CCDS24694.1"; havana_gene "OTTMUSG00000005668.1"; havana_transcript "OTTMUST00000012610.1";
chr11	HAVANA	exon	54242848	54242949	.	+	.	gene_id "ENSMUSG00000020333.18"; transcript_id "ENSMUST00000108904.10"; exon_number "40"; exon_id "ENSMUSE00001231139.2"; gene_type "protein_coding"; gene_name "Acsl6"; transcript_type "protein_coding"; transcript_name "Acsl6-209"; protein_id "ENSMUSP00000104532.4"; transcript_support_level "1"; mgi_id "MGI:894291"; tag "basic"; ccdsid "CCDS24694.1"; havana_gene "OTTMUSG00000005668.1"; havana_transcript "OTTMUST00000012610.1";
chr11	HAVANA	CDS	54243817	54243888	.	+	.	gene_id "ENSMUSG00000020333.18"; transcript_id "ENSMUST00000108904.10"; exon_number "41"; exon_id "ENSMUSE00001271462.2"; gene_type "protein_coding"; gene_name "Acsl6"; transcript_type "protein_coding"; transcript_name "Acsl6-209"; protein_id "ENSMUSP00000104532.4"; transcript_support_level "1"; mgi_id "MGI:894291"; tag "basic"; ccdsid "CCDS24694.1"; havana_gene "OTTMUSG00000005668.1"; havana_transcript "OTTMUST00000012610.1";
chr11	HAVANA	exon	54243817	54243888	.	+	.	gene_id "ENSMUSG00000020333.18"; transcript_id "ENSMUST00000108904.10"; exon_number "42"; exon_id "ENSMUSE00001271462.2"; gene_type "protein_coding"; gene_name "Acsl6"; transcript_type "protein_coding"; transcript_name "Acsl6-209"; protein_id "ENSMUSP00000104532.4"; transcript_support_level "1"; mgi_id "MGI:894291"; tag "basic"; ccdsid "CCDS24694.1"; havana_gene "OTTMUSG00000005668.1"; havana_transcript "OTTMUST00000012610.1";
chr11	HAVANA	CDS	54251886	54252020	.	+	.	gene_id "ENSMUSG00000020333.18"; transcript_id "ENSMUST00000108904.10"; exon_number "43"; exon_id "chr11.2246";
chr11	HAVANA	exon	54251886	54252365	.	+	.	gene_id "ENSMUSG00000020333.18"; transcript_id "ENSMUST00000108904.10"; exon_number "44"; exon_id "ENSMUSE00001213635.2"; gene_type "protein_coding"; gene_name "Acsl6"; transcript_type "protein_coding"; transcript_name "Acsl6-209"; protein_id "ENSMUSP00000104532.4"; transcript_support_level "1"; mgi_id "MGI:894291"; tag "basic"; ccdsid "CCDS24694.1"; havana_gene "OTTMUSG00000005668.1"; havana_transcript "OTTMUST00000012610.1";
chr11	HAVANA	stop_codon	54252021	54252023	.	+	.	gene_id "ENSMUSG00000020333.18"; transcript_id "ENSMUST00000108904.10"; exon_number "45"; exon_id "chr11.2247";
chr11	HAVANA	UTR	54252021	54252365	.	+	.	gene_id "ENSMUSG00000020333.18"; transcript_id "ENSMUST00000108904.10"; exon_number "46"; exon_id "2253";
chr11	IsoQuant	gene	54194639	54198961	.	+	.	gene_id "novel_gene_chr11_4461"; transcripts "1";
chr11	IsoQuant	transcript	54194639	54198961	.	+	.	gene_id "novel_gene_chr11_4461"; transcript_id "transcript4460.chr11.nnic"; exons "1";
chr11	IsoQuant	exon	54194639	54198961	.	+	.	gene_id "novel_gene_chr11_4461"; transcript_id "transcript4460.chr11.nnic"; exon_number "1"; exon_id "2254";
chr11	IsoQuant	gene	54246102	54250644	.	+	.	gene_id "novel_gene_chr11_4463"; transcripts "1";
chr11	IsoQuant	transcript	54246102	54250644	.	+	.	gene_id "novel_gene_chr11_4463"; transcript_id "transcript4462.chr11.nnic"; exons "1";
chr11	IsoQuant	exon	54246102	54250644	.	+	.	gene_id "novel_gene_chr11_4463"; transcript_id "transcript4462.chr11.nnic"; exon_number "1"; exon_id "2255";
chr11	HAVANA	gene	54328904	54409061	.	+	.	gene_id "ENSMUSG00000035992.16"; transcripts "4"; gene_type "protein_coding"; gene_name "Fnip1"; mgi_id "MGI:2444668"; tag "ncRNA_host"; havana_gene "OTTMUSG00000005671.1";
chr11	IsoQuant	transcript	54328962	54393531	.	+	.	gene_id "ENSMUSG00000035992.16"; transcript_id "transcript4466.chr11.nic"; exons "14";
chr11	IsoQuant	exon	54328962	54329214	.	+	.	gene_id "ENSMUSG00000035992.16"; transcript_id "transcript4466.chr11.nic"; exon_number "1"; exon_id "2256";
chr11	IsoQuant	exon	54356913	54357039	.	+	.	gene_id "ENSMUSG00000035992.16"; transcript_id "transcript4466.chr11.nic"; exon_number "2"; exon_id "ENSMUSE00000288128.2";
chr11	IsoQuant	exon	54366458	54366592	.	+	.	gene_id "ENSMUSG00000035992.16"; transcript_id "transcript4466.chr11.nic"; exon_number "3"; exon_id "ENSMUSE00000288119.2";
chr11	IsoQuant	exon	54371076	54371176	.	+	.	gene_id "ENSMUSG00000035992.16"; transcript_id "transcript4466.chr11.nic"; exon_number "4"; exon_id "ENSMUSE00000288109.2";
chr11	IsoQuant	exon	54371436	54371510	.	+	.	gene_id "ENSMUSG00000035992.16"; transcript_id "transcript4466.chr11.nic"; exon_number "5"; exon_id "ENSMUSE00000288097.2";
chr11	IsoQuant	exon	54373321	54373412	.	+	.	gene_id "ENSMUSG00000035992.16"; transcript_id "transcript4466.chr11.nic"; exon_number "6"; exon_id "ENSMUSE00000288088.2";
chr11	IsoQuant	exon	54378538	54378621	.	+	.	gene_id "ENSMUSG00000035992.16"; transcript_id "transcript4466.chr11.nic"; exon_number "7"; exon_id "ENSMUSE00000288081.2";
chr11	IsoQuant	exon	54380095	54380166	.	+	.	gene_id "ENSMUSG00000035992.16"; transcript_id "transcript4466.chr11.nic"; exon_number "8"; exon_id "ENSMUSE00000288073.2";
chr11	IsoQuant	exon	54381629	54381764	.	+	.	gene_id "ENSMUSG00000035992.16"; transcript_id "transcript4466.chr11.nic"; exon_number "9"; exon_id "ENSMUSE00000288064.2";
chr11	IsoQuant	exon	54384019	54384220	.	+	.	gene_id "ENSMUSG00000035992.16"; transcript_id "transcript4466.chr11.nic"; exon_number "10"; exon_id "ENSMUSE00000288053.3";
chr11	IsoQuant	exon	54387428	54387513	.	+	.	gene_id "ENSMUSG00000035992.16"; transcript_id "transcript4466.chr11.nic"; exon_number "11"; exon_id "ENSMUSE00000449819.2";
chr11	IsoQuant	exon	54390237	54390383	.	+	.	gene_id "ENSMUSG00000035992.16"; transcript_id "transcript4466.chr11.nic"; exon_number "12"; exon_id "ENSMUSE00000288040.3";
chr11	IsoQuant	exon	54391346	54391515	.	+	.	gene_id "ENSMUSG00000035992.16"; transcript_id "transcript4466.chr11.nic"; exon_number "13"; exon_id "ENSMUSE00000414072.3";
chr11	IsoQuant	exon	54393085	54393531	.	+	.	gene_id "ENSMUSG00000035992.16"; transcript_id "transcript4466.chr11.nic"; exon_number "14"; exon_id "ENSMUSE00000745509.2";
chr11	IsoQuant	transcript	54329004	54374636	.	+	.	gene_id "ENSMUSG00000035992.16"; transcript_id "transcript4469.chr11.nic"; exons "6";
chr11	IsoQuant	exon	54329004	54329214	.	+	.	gene_id "ENSMUSG00000035992.16"; transcript_id "transcript4469.chr11.nic"; exon_number "1"; exon_id "2257";
chr11	IsoQuant	exon	54356913	54357039	.	+	.	gene_id "ENSMUSG00000035992.16"; transcript_id "transcript4469.chr11.nic"; exon_number "2"; exon_id "ENSMUSE00000288128.2";
chr11	IsoQuant	exon	54366458	54366592	.	+	.	gene_id "ENSMUSG00000035992.16"; transcript_id "transcript4469.chr11.nic"; exon_number "3"; exon_id "ENSMUSE00000288119.2";
chr11	IsoQuant	exon	54371076	54371176	.	+	.	gene_id "ENSMUSG00000035992.16"; transcript_id "transcript4469.chr11.nic"; exon_number "4"; exon_id "ENSMUSE00000288109.2";
chr11	IsoQuant	exon	54371436	54371510	.	+	.	gene_id "ENSMUSG00000035992.16"; transcript_id "transcript4469.chr11.nic"; exon_number "5"; exon_id "ENSMUSE00000288097.2";
chr11	IsoQuant	exon	54373321	54374636	.	+	.	gene_id "ENSMUSG00000035992.16"; transcript_id "transcript4469.chr11.nic"; exon_number "6"; exon_id "2258";
chr11	IsoQuant	transcript	54328904	54372986	.	+	.	gene_id "ENSMUSG00000035992.16"; transcript_id "transcript4471.chr11.nic"; exons "5";
chr11	IsoQuant	exon	54328904	54329214	.	+	.	gene_id "ENSMUSG00000035992.16"; transcript_id "transcript4471.chr11.nic"; exon_number "1"; exon_id "2259";
chr11	IsoQuant	exon	54356913	54357039	.	+	.	gene_id "ENSMUSG00000035992.16"; transcript_id "transcript4471.chr11.nic"; exon_number "2"; exon_id "ENSMUSE00000288128.2";
chr11	IsoQuant	exon	54366458	54366592	.	+	.	gene_id "ENSMUSG00000035992.16"; transcript_id "transcript4471.chr11.nic"; exon_number "3"; exon_id "ENSMUSE00000288119.2";
chr11	IsoQuant	exon	54371076	54371176	.	+	.	gene_id "ENSMUSG00000035992.16"; transcript_id "transcript4471.chr11.nic"; exon_number "4"; exon_id "ENSMUSE00000288109.2";
chr11	IsoQuant	exon	54371436	54372986	.	+	.	gene_id "ENSMUSG00000035992.16"; transcript_id "transcript4471.chr11.nic"; exon_number "5"; exon_id "2260";
chr11	HAVANA	transcript	54329025	54409061	.	+	.	gene_id "ENSMUSG00000035992.16"; transcript_id "ENSMUST00000046835.14"; exons "18"; gene_type "protein_coding"; gene_name "Fnip1"; transcript_type "protein_coding"; transcript_name "Fnip1-201"; protein_id "ENSMUSP00000049026.8"; transcript_support_level "1"; mgi_id "MGI:2444668"; tag "basic"; ccdsid "CCDS24698.1"; havana_gene "OTTMUSG00000005671.1"; havana_transcript "OTTMUST00000012620.1";
chr11	HAVANA	UTR	54329025	54329122	.	+	.	gene_id "ENSMUSG00000035992.16"; transcript_id "ENSMUST00000046835.14"; exon_number "1"; exon_id "2261";
chr11	HAVANA	exon	54329025	54329214	.	+	.	gene_id "ENSMUSG00000035992.16"; transcript_id "ENSMUST00000046835.14"; exon_number "2"; exon_id "ENSMUSE00000288137.5"; gene_type "protein_coding"; gene_name "Fnip1"; transcript_type "protein_coding"; transcript_name "Fnip1-201"; protein_id "ENSMUSP00000049026.8"; transcript_support_level "1"; mgi_id "MGI:2444668"; tag "basic"; ccdsid "CCDS24698.1"; havana_gene "OTTMUSG00000005671.1"; havana_transcript "OTTMUST00000012620.1";
chr11	HAVANA	start_codon	54329123	54329125	.	+	.	gene_id "ENSMUSG00000035992.16"; transcript_id "ENSMUST00000046835.14"; exon_number "3"; exon_id "2262";
chr11	HAVANA	CDS	54329123	54329214	.	+	.	gene_id "ENSMUSG00000035992.16"; transcript_id "ENSMUST00000046835.14"; exon_number "4"; exon_id "2263";
chr11	HAVANA	CDS	54356913	54357039	.	+	.	gene_id "ENSMUSG00000035992.16"; transcript_id "ENSMUST00000046835.14"; exon_number "5"; exon_id "ENSMUSE00000288128.2"; gene_type "protein_coding"; gene_name "Fnip1"; transcript_type "protein_coding"; transcript_name "Fnip1-201"; protein_id "ENSMUSP00000049026.8"; transcript_support_level "1"; mgi_id "MGI:2444668"; tag "basic"; ccdsid "CCDS24698.1"; havana_gene "OTTMUSG00000005671.1"; havana_transcript "OTTMUST00000012620.1";
chr11	HAVANA	exon	54356913	54357039	.	+	.	gene_id "ENSMUSG00000035992.16"; transcript_id "ENSMUST00000046835.14"; exon_number "6"; exon_id "ENSMUSE00000288128.2"; gene_type "protein_coding"; gene_name "Fnip1"; transcript_type "protein_coding"; transcript_name "Fnip1-201"; protein_id "ENSMUSP00000049026.8"; transcript_support_level "1"; mgi_id "MGI:2444668"; tag "basic"; ccdsid "CCDS24698.1"; havana_gene "OTTMUSG00000005671.1"; havana_transcript "OTTMUST00000012620.1";
chr11	HAVANA	CDS	54366458	54366592	.	+	.	gene_id "ENSMUSG00000035992.16"; transcript_id "ENSMUST00000046835.14"; exon_number "7"; exon_id "ENSMUSE00000288119.2"; gene_type "protein_coding"; gene_name "Fnip1"; transcript_type "protein_coding"; transcript_name "Fnip1-201"; protein_id "ENSMUSP00000049026.8"; transcript_support_level "1"; mgi_id "MGI:2444668"; tag "basic"; ccdsid "CCDS24698.1"; havana_gene "OTTMUSG00000005671.1"; havana_transcript "OTTMUST00000012620.1";
chr11	HAVANA	exon	54366458	54366592	.	+	.	gene_id "ENSMUSG00000035992.16"; transcript_id "ENSMUST00000046835.14"; exon_number "8"; exon_id "ENSMUSE00000288119.2"; gene_type "protein_coding"; gene_name "Fnip1"; transcript_type "protein_coding"; transcript_name "Fnip1-201"; protein_id "ENSMUSP00000049026.8"; transcript_support_level "1"; mgi_id "MGI:2444668"; tag "basic"; ccdsid "CCDS24698.1"; havana_gene "OTTMUSG00000005671.1"; havana_transcript "OTTMUST00000012620.1";
chr11	HAVANA	CDS	54371076	54371176	.	+	.	gene_id "ENSMUSG00000035992.16"; transcript_id "ENSMUST00000046835.14"; exon_number "9"; exon_id "ENSMUSE00000288109.2"; gene_type "protein_coding"; gene_name "Fnip1"; transcript_type "protein_coding"; transcript_name "Fnip1-201"; protein_id "ENSMUSP00000049026.8"; transcript_support_level "1"; mgi_id "MGI:2444668"; tag "basic"; ccdsid "CCDS24698.1"; havana_gene "OTTMUSG00000005671.1"; havana_transcript "OTTMUST00000012620.1";
chr11	HAVANA	exon	54371076	54371176	.	+	.	gene_id "ENSMUSG00000035992.16"; transcript_id "ENSMUST00000046835.14"; exon_number "10"; exon_id "ENSMUSE00000288109.2"; gene_type "protein_coding"; gene_name "Fnip1"; transcript_type "protein_coding"; transcript_name "Fnip1-201"; protein_id "ENSMUSP00000049026.8"; transcript_support_level "1"; mgi_id "MGI:2444668"; tag "basic"; ccdsid "CCDS24698.1"; havana_gene "OTTMUSG00000005671.1"; havana_transcript "OTTMUST00000012620.1";
chr11	HAVANA	CDS	54371436	54371510	.	+	.	gene_id "ENSMUSG00000035992.16"; transcript_id "ENSMUST00000046835.14"; exon_number "11"; exon_id "ENSMUSE00000288097.2"; gene_type "protein_coding"; gene_name "Fnip1"; transcript_type "protein_coding"; transcript_name "Fnip1-201"; protein_id "ENSMUSP00000049026.8"; transcript_support_level "1"; mgi_id "MGI:2444668"; tag "basic"; ccdsid "CCDS24698.1"; havana_gene "OTTMUSG00000005671.1"; havana_transcript "OTTMUST00000012620.1";
chr11	HAVANA	exon	54371436	54371510	.	+	.	gene_id "ENSMUSG00000035992.16"; transcript_id "ENSMUST00000046835.14"; exon_number "12"; exon_id "ENSMUSE00000288097.2"; gene_type "protein_coding"; gene_name "Fnip1"; transcript_type "protein_coding"; transcript_name "Fnip1-201"; protein_id "ENSMUSP00000049026.8"; transcript_support_level "1"; mgi_id "MGI:2444668"; tag "basic"; ccdsid "CCDS24698.1"; havana_gene "OTTMUSG00000005671.1"; havana_transcript "OTTMUST00000012620.1";
chr11	HAVANA	CDS	54373321	54373412	.	+	.	gene_id "ENSMUSG00000035992.16"; transcript_id "ENSMUST00000046835.14"; exon_number "13"; exon_id "ENSMUSE00000288088.2"; gene_type "protein_coding"; gene_name "Fnip1"; transcript_type "protein_coding"; transcript_name "Fnip1-201"; protein_id "ENSMUSP00000049026.8"; transcript_support_level "1"; mgi_id "MGI:2444668"; tag "basic"; ccdsid "CCDS24698.1"; havana_gene "OTTMUSG00000005671.1"; havana_transcript "OTTMUST00000012620.1";
chr11	HAVANA	exon	54373321	54373412	.	+	.	gene_id "ENSMUSG00000035992.16"; transcript_id "ENSMUST00000046835.14"; exon_number "14"; exon_id "ENSMUSE00000288088.2"; gene_type "protein_coding"; gene_name "Fnip1"; transcript_type "protein_coding"; transcript_name "Fnip1-201"; protein_id "ENSMUSP00000049026.8"; transcript_support_level "1"; mgi_id "MGI:2444668"; tag "basic"; ccdsid "CCDS24698.1"; havana_gene "OTTMUSG00000005671.1"; havana_transcript "OTTMUST00000012620.1";
chr11	HAVANA	CDS	54378538	54378621	.	+	.	gene_id "ENSMUSG00000035992.16"; transcript_id "ENSMUST00000046835.14"; exon_number "15"; exon_id "ENSMUSE00000288081.2"; gene_type "protein_coding"; gene_name "Fnip1"; transcript_type "protein_coding"; transcript_name "Fnip1-201"; protein_id "ENSMUSP00000049026.8"; transcript_support_level "1"; mgi_id "MGI:2444668"; tag "basic"; ccdsid "CCDS24698.1"; havana_gene "OTTMUSG00000005671.1"; havana_transcript "OTTMUST00000012620.1";
chr11	HAVANA	exon	54378538	54378621	.	+	.	gene_id "ENSMUSG00000035992.16"; transcript_id "ENSMUST00000046835.14"; exon_number "16"; exon_id "ENSMUSE00000288081.2"; gene_type "protein_coding"; gene_name "Fnip1"; transcript_type "protein_coding"; transcript_name "Fnip1-201"; protein_id "ENSMUSP00000049026.8"; transcript_support_level "1"; mgi_id "MGI:2444668"; tag "basic"; ccdsid "CCDS24698.1"; havana_gene "OTTMUSG00000005671.1"; havana_transcript "OTTMUST00000012620.1";
chr11	HAVANA	CDS	54380095	54380166	.	+	.	gene_id "ENSMUSG00000035992.16"; transcript_id "ENSMUST00000046835.14"; exon_number "17"; exon_id "ENSMUSE00000288073.2"; gene_type "protein_coding"; gene_name "Fnip1"; transcript_type "protein_coding"; transcript_name "Fnip1-201"; protein_id "ENSMUSP00000049026.8"; transcript_support_level "1"; mgi_id "MGI:2444668"; tag "basic"; ccdsid "CCDS24698.1"; havana_gene "OTTMUSG00000005671.1"; havana_transcript "OTTMUST00000012620.1";
chr11	HAVANA	exon	54380095	54380166	.	+	.	gene_id "ENSMUSG00000035992.16"; transcript_id "ENSMUST00000046835.14"; exon_number "18"; exon_id "ENSMUSE00000288073.2"; gene_type "protein_coding"; gene_name "Fnip1"; transcript_type "protein_coding"; transcript_name "Fnip1-201"; protein_id "ENSMUSP00000049026.8"; transcript_support_level "1"; mgi_id "MGI:2444668"; tag "basic"; ccdsid "CCDS24698.1"; havana_gene "OTTMUSG00000005671.1"; havana_transcript "OTTMUST00000012620.1";
chr11	HAVANA	CDS	54381629	54381764	.	+	.	gene_id "ENSMUSG00000035992.16"; transcript_id "ENSMUST00000046835.14"; exon_number "19"; exon_id "ENSMUSE00000288064.2"; gene_type "protein_coding"; gene_name "Fnip1"; transcript_type "protein_coding"; transcript_name "Fnip1-201"; protein_id "ENSMUSP00000049026.8"; transcript_support_level "1"; mgi_id "MGI:2444668"; tag "basic"; ccdsid "CCDS24698.1"; havana_gene "OTTMUSG00000005671.1"; havana_transcript "OTTMUST00000012620.1";
chr11	HAVANA	exon	54381629	54381764	.	+	.	gene_id "ENSMUSG00000035992.16"; transcript_id "ENSMUST00000046835.14"; exon_number "20"; exon_id "ENSMUSE00000288064.2"; gene_type "protein_coding"; gene_name "Fnip1"; transcript_type "protein_coding"; transcript_name "Fnip1-201"; protein_id "ENSMUSP00000049026.8"; transcript_support_level "1"; mgi_id "MGI:2444668"; tag "basic"; ccdsid "CCDS24698.1"; havana_gene "OTTMUSG00000005671.1"; havana_transcript "OTTMUST00000012620.1";
chr11	HAVANA	CDS	54384019	54384220	.	+	.	gene_id "ENSMUSG00000035992.16"; transcript_id "ENSMUST00000046835.14"; exon_number "21"; exon_id "ENSMUSE00000288053.3"; gene_type "protein_coding"; gene_name "Fnip1"; transcript_type "protein_coding"; transcript_name "Fnip1-201"; protein_id "ENSMUSP00000049026.8"; transcript_support_level "1"; mgi_id "MGI:2444668"; tag "basic"; ccdsid "CCDS24698.1"; havana_gene "OTTMUSG00000005671.1"; havana_transcript "OTTMUST00000012620.1";
chr11	HAVANA	exon	54384019	54384220	.	+	.	gene_id "ENSMUSG00000035992.16"; transcript_id "ENSMUST00000046835.14"; exon_number "22"; exon_id "ENSMUSE00000288053.3"; gene_type "protein_coding"; gene_name "Fnip1"; transcript_type "protein_coding"; transcript_name "Fnip1-201"; protein_id "ENSMUSP00000049026.8"; transcript_support_level "1"; mgi_id "MGI:2444668"; tag "basic"; ccdsid "CCDS24698.1"; havana_gene "OTTMUSG00000005671.1"; havana_transcript "OTTMUST00000012620.1";
chr11	HAVANA	CDS	54387428	54387513	.	+	.	gene_id "ENSMUSG00000035992.16"; transcript_id "ENSMUST00000046835.14"; exon_number "23"; exon_id "ENSMUSE00000449819.2"; gene_type "protein_coding"; gene_name "Fnip1"; transcript_type "protein_coding"; transcript_name "Fnip1-201"; protein_id "ENSMUSP00000049026.8"; transcript_support_level "1"; mgi_id "MGI:2444668"; tag "basic"; ccdsid "CCDS24698.1"; havana_gene "OTTMUSG00000005671.1"; havana_transcript "OTTMUST00000012620.1";
chr11	HAVANA	exon	54387428	54387513	.	+	.	gene_id "ENSMUSG00000035992.16"; transcript_id "ENSMUST00000046835.14"; exon_number "24"; exon_id "ENSMUSE00000449819.2"; gene_type "protein_coding"; gene_name "Fnip1"; transcript_type "protein_coding"; transcript_name "Fnip1-201"; protein_id "ENSMUSP00000049026.8"; transcript_support_level "1"; mgi_id "MGI:2444668"; tag "basic"; ccdsid "CCDS24698.1"; havana_gene "OTTMUSG00000005671.1"; havana_transcript "OTTMUST00000012620.1";
chr11	HAVANA	CDS	54390237	54390383	.	+	.	gene_id "ENSMUSG00000035992.16"; transcript_id "ENSMUST00000046835.14"; exon_number "25"; exon_id "ENSMUSE00000288040.3"; gene_type "protein_coding"; gene_name "Fnip1"; transcript_type "protein_coding"; transcript_name "Fnip1-201"; protein_id "ENSMUSP00000049026.8"; transcript_support_level "1"; mgi_id "MGI:2444668"; tag "basic"; ccdsid "CCDS24698.1"; havana_gene "OTTMUSG00000005671.1"; havana_transcript "OTTMUST00000012620.1";
chr11	HAVANA	exon	54390237	54390383	.	+	.	gene_id "ENSMUSG00000035992.16"; transcript_id "ENSMUST00000046835.14"; exon_number "26"; exon_id "ENSMUSE00000288040.3"; gene_type "protein_coding"; gene_name "Fnip1"; transcript_type "protein_coding"; transcript_name "Fnip1-201"; protein_id "ENSMUSP00000049026.8"; transcript_support_level "1"; mgi_id "MGI:2444668"; tag "basic"; ccdsid "CCDS24698.1"; havana_gene "OTTMUSG00000005671.1"; havana_transcript "OTTMUST00000012620.1";
chr11	HAVANA	CDS	54391346	54391515	.	+	.	gene_id "ENSMUSG00000035992.16"; transcript_id "ENSMUST00000046835.14"; exon_number "27"; exon_id "ENSMUSE00000414072.3"; gene_type "protein_coding"; gene_name "Fnip1"; transcript_type "protein_coding"; transcript_name "Fnip1-201"; protein_id "ENSMUSP00000049026.8"; transcript_support_level "1"; mgi_id "MGI:2444668"; tag "basic"; ccdsid "CCDS24698.1"; havana_gene "OTTMUSG00000005671.1"; havana_transcript "OTTMUST00000012620.1";
chr11	HAVANA	exon	54391346	54391515	.	+	.	gene_id "ENSMUSG00000035992.16"; transcript_id "ENSMUST00000046835.14"; exon_number "28"; exon_id "ENSMUSE00000414072.3"; gene_type "protein_coding"; gene_name "Fnip1"; transcript_type "protein_coding"; transcript_name "Fnip1-201"; protein_id "ENSMUSP00000049026.8"; transcript_support_level "1"; mgi_id "MGI:2444668"; tag "basic"; ccdsid "CCDS24698.1"; havana_gene "OTTMUSG00000005671.1"; havana_transcript "OTTMUST00000012620.1";
chr11	HAVANA	CDS	54393085	54394501	.	+	.	gene_id "ENSMUSG00000035992.16"; transcript_id "ENSMUST00000046835.14"; exon_number "29"; exon_id "ENSMUSE00000903036.2"; gene_type "protein_coding"; gene_name "Fnip1"; transcript_type "protein_coding"; transcript_name "Fnip1-201"; protein_id "ENSMUSP00000049026.8"; transcript_support_level "1"; mgi_id "MGI:2444668"; tag "basic"; ccdsid "CCDS24698.1"; havana_gene "OTTMUSG00000005671.1"; havana_transcript "OTTMUST00000012620.1";
chr11	HAVANA	exon	54393085	54394501	.	+	.	gene_id "ENSMUSG00000035992.16"; transcript_id "ENSMUST00000046835.14"; exon_number "30"; exon_id "ENSMUSE00000903036.2"; gene_type "protein_coding"; gene_name "Fnip1"; transcript_type "protein_coding"; transcript_name "Fnip1-201"; protein_id "ENSMUSP00000049026.8"; transcript_support_level "1"; mgi_id "MGI:2444668"; tag "basic"; ccdsid "CCDS24698.1"; havana_gene "OTTMUSG00000005671.1"; havana_transcript "OTTMUST00000012620.1";
chr11	HAVANA	CDS	54395564	54395732	.	+	.	gene_id "ENSMUSG00000035992.16"; transcript_id "ENSMUST00000046835.14"; exon_number "31"; exon_id "ENSMUSE00000287980.2"; gene_type "protein_coding"; gene_name "Fnip1"; transcript_type "protein_coding"; transcript_name "Fnip1-201"; protein_id "ENSMUSP00000049026.8"; transcript_support_level "1"; mgi_id "MGI:2444668"; tag "basic"; ccdsid "CCDS24698.1"; havana_gene "OTTMUSG00000005671.1"; havana_transcript "OTTMUST00000012620.1";
chr11	HAVANA	exon	54395564	54395732	.	+	.	gene_id "ENSMUSG00000035992.16"; transcript_id "ENSMUST00000046835.14"; exon_number "32"; exon_id "ENSMUSE00000287980.2"; gene_type "protein_coding"; gene_name "Fnip1"; transcript_type "protein_coding"; transcript_name "Fnip1-201"; protein_id "ENSMUSP00000049026.8"; transcript_support_level "1"; mgi_id "MGI:2444668"; tag "basic"; ccdsid "CCDS24698.1"; havana_gene "OTTMUSG00000005671.1"; havana_transcript "OTTMUST00000012620.1";
chr11	HAVANA	CDS	54400708	54400905	.	+	.	gene_id "ENSMUSG00000035992.16"; transcript_id "ENSMUST00000046835.14"; exon_number "33"; exon_id "ENSMUSE00000287970.2"; gene_type "protein_coding"; gene_name "Fnip1"; transcript_type "protein_coding"; transcript_name "Fnip1-201"; protein_id "ENSMUSP00000049026.8"; transcript_support_level "1"; mgi_id "MGI:2444668"; tag "basic"; ccdsid "CCDS24698.1"; havana_gene "OTTMUSG00000005671.1"; havana_transcript "OTTMUST00000012620.1";
chr11	HAVANA	exon	54400708	54400905	.	+	.	gene_id "ENSMUSG00000035992.16"; transcript_id "ENSMUST00000046835.14"; exon_number "34"; exon_id "ENSMUSE00000287970.2"; gene_type "protein_coding"; gene_name "Fnip1"; transcript_type "protein_coding"; transcript_name "Fnip1-201"; protein_id "ENSMUSP00000049026.8"; transcript_support_level "1"; mgi_id "MGI:2444668"; tag "basic"; ccdsid "CCDS24698.1"; havana_gene "OTTMUSG00000005671.1"; havana_transcript "OTTMUST00000012620.1";
chr11	HAVANA	CDS	54404196	54404311	.	+	.	gene_id "ENSMUSG00000035992.16"; transcript_id "ENSMUST00000046835.14"; exon_number "35"; exon_id "ENSMUSE00000287955.2"; gene_type "protein_coding"; gene_name "Fnip1"; transcript_type "protein_coding"; transcript_name "Fnip1-201"; protein_id "ENSMUSP00000049026.8"; transcript_support_level "1"; mgi_id "MGI:2444668"; tag "basic"; ccdsid "CCDS24698.1"; havana_gene "OTTMUSG00000005671.1"; havana_transcript "OTTMUST00000012620.1";
chr11	HAVANA	exon	54404196	54404311	.	+	.	gene_id "ENSMUSG00000035992.16"; transcript_id "ENSMUST00000046835.14"; exon_number "36"; exon_id "ENSMUSE00000287955.2"; gene_type "protein_coding"; gene_name "Fnip1"; transcript_type "protein_coding"; transcript_name "Fnip1-201"; protein_id "ENSMUSP00000049026.8"; transcript_support_level "1"; mgi_id "MGI:2444668"; tag "basic"; ccdsid "CCDS24698.1"; havana_gene "OTTMUSG00000005671.1"; havana_transcript "OTTMUST00000012620.1";
chr11	HAVANA	CDS	54406324	54406399	.	+	.	gene_id "ENSMUSG00000035992.16"; transcript_id "ENSMUST00000046835.14"; exon_number "37"; exon_id "2264";
chr11	HAVANA	exon	54406324	54409061	.	+	.	gene_id "ENSMUSG00000035992.16"; transcript_id "ENSMUST00000046835.14"; exon_number "38"; exon_id "ENSMUSE00000385478.7"; gene_type "protein_coding"; gene_name "Fnip1"; transcript_type "protein_coding"; transcript_name "Fnip1-201"; protein_id "ENSMUSP00000049026.8"; transcript_support_level "1"; mgi_id "MGI:2444668"; tag "basic"; ccdsid "CCDS24698.1"; havana_gene "OTTMUSG00000005671.1"; havana_transcript "OTTMUST00000012620.1";
chr11	HAVANA	stop_codon	54406400	54406402	.	+	.	gene_id "ENSMUSG00000035992.16"; transcript_id "ENSMUST00000046835.14"; exon_number "39"; exon_id "2265";
chr11	HAVANA	UTR	54406400	54409061	.	+	.	gene_id "ENSMUSG00000035992.16"; transcript_id "ENSMUST00000046835.14"; exon_number "40"; exon_id "2266";
chr11	IsoQuant	gene	54329024	54335508	.	+	.	gene_id "novel_gene_chr11_4474"; transcripts "1";
chr11	IsoQuant	transcript	54329024	54335508	.	+	.	gene_id "novel_gene_chr11_4474"; transcript_id "transcript4473.chr11.nnic"; exons "1";
chr11	IsoQuant	exon	54329024	54335508	.	+	.	gene_id "novel_gene_chr11_4474"; transcript_id "transcript4473.chr11.nnic"; exon_number "1"; exon_id "2267";
chr11	IsoQuant	gene	54336283	54338621	.	+	.	gene_id "novel_gene_chr11_4476"; transcripts "1";
chr11	IsoQuant	transcript	54336283	54338621	.	+	.	gene_id "novel_gene_chr11_4476"; transcript_id "transcript4475.chr11.nnic"; exons "1";
chr11	IsoQuant	exon	54336283	54338621	.	+	.	gene_id "novel_gene_chr11_4476"; transcript_id "transcript4475.chr11.nnic"; exon_number "1"; exon_id "2268";
chr11	HAVANA	gene	54338078	54360818	.	-	.	gene_id "ENSMUSG00000124096.1"; transcripts "1"; gene_type "lncRNA"; gene_name "ENSMUSG00000124096";
chr11	IsoQuant	transcript	54346558	54350306	.	-	.	gene_id "ENSMUSG00000124096.1"; transcript_id "transcript4477.chr11.nnic"; exons "1";
chr11	IsoQuant	exon	54346558	54350306	.	-	.	gene_id "ENSMUSG00000124096.1"; transcript_id "transcript4477.chr11.nnic"; exon_number "1"; exon_id "2269";
chr11	HAVANA	gene	54413645	54590111	.	+	.	gene_id "ENSMUSG00000037533.21"; transcripts "5"; gene_type "protein_coding"; gene_name "Rapgef6"; mgi_id "MGI:2384761"; havana_gene "OTTMUSG00000005672.1";
chr11	HAVANA	transcript	54413673	54590111	.	+	.	gene_id "ENSMUSG00000037533.21"; transcript_id "ENSMUST00000102743.10"; exons "28"; gene_type "protein_coding"; gene_name "Rapgef6"; transcript_type "protein_coding"; transcript_name "Rapgef6-203"; protein_id "ENSMUSP00000099804.4"; transcript_support_level "5"; mgi_id "MGI:2384761"; tag "basic"; ccdsid "CCDS24699.1"; havana_gene "OTTMUSG00000005672.1"; havana_transcript "OTTMUST00000012622.1";
chr11	HAVANA	UTR	54413673	54413875	.	+	.	gene_id "ENSMUSG00000037533.21"; transcript_id "ENSMUST00000102743.10"; exon_number "1"; exon_id "2270";
chr11	HAVANA	exon	54413673	54413944	.	+	.	gene_id "ENSMUSG00000037533.21"; transcript_id "ENSMUST00000102743.10"; exon_number "2"; exon_id "ENSMUSE00001028881.2"; gene_type "protein_coding"; gene_name "Rapgef6"; transcript_type "protein_coding"; transcript_name "Rapgef6-203"; protein_id "ENSMUSP00000099804.4"; transcript_support_level "5"; mgi_id "MGI:2384761"; tag "basic"; ccdsid "CCDS24699.1"; havana_gene "OTTMUSG00000005672.1"; havana_transcript "OTTMUST00000012622.1";
chr11	HAVANA	start_codon	54413876	54413878	.	+	.	gene_id "ENSMUSG00000037533.21"; transcript_id "ENSMUST00000102743.10"; exon_number "3"; exon_id "2271";
chr11	HAVANA	CDS	54413876	54413944	.	+	.	gene_id "ENSMUSG00000037533.21"; transcript_id "ENSMUST00000102743.10"; exon_number "4"; exon_id "2272";
chr11	HAVANA	CDS	54434405	54434475	.	+	.	gene_id "ENSMUSG00000037533.21"; transcript_id "ENSMUST00000102743.10"; exon_number "5"; exon_id "ENSMUSE00001291606.2"; gene_type "protein_coding"; gene_name "Rapgef6"; transcript_type "protein_coding"; transcript_name "Rapgef6-203"; protein_id "ENSMUSP00000099804.4"; transcript_support_level "5"; mgi_id "MGI:2384761"; tag "basic"; ccdsid "CCDS24699.1"; havana_gene "OTTMUSG00000005672.1"; havana_transcript "OTTMUST00000012622.1";
chr11	HAVANA	exon	54434405	54434475	.	+	.	gene_id "ENSMUSG00000037533.21"; transcript_id "ENSMUST00000102743.10"; exon_number "6"; exon_id "ENSMUSE00001291606.2"; gene_type "protein_coding"; gene_name "Rapgef6"; transcript_type "protein_coding"; transcript_name "Rapgef6-203"; protein_id "ENSMUSP00000099804.4"; transcript_support_level "5"; mgi_id "MGI:2384761"; tag "basic"; ccdsid "CCDS24699.1"; havana_gene "OTTMUSG00000005672.1"; havana_transcript "OTTMUST00000012622.1";
chr11	HAVANA	CDS	54437199	54437255	.	+	.	gene_id "ENSMUSG00000037533.21"; transcript_id "ENSMUST00000102743.10"; exon_number "7"; exon_id "ENSMUSE00001263226.2"; gene_type "protein_coding"; gene_name "Rapgef6"; transcript_type "protein_coding"; transcript_name "Rapgef6-203"; protein_id "ENSMUSP00000099804.4"; transcript_support_level "5"; mgi_id "MGI:2384761"; tag "basic"; ccdsid "CCDS24699.1"; havana_gene "OTTMUSG00000005672.1"; havana_transcript "OTTMUST00000012622.1";
chr11	HAVANA	exon	54437199	54437255	.	+	.	gene_id "ENSMUSG00000037533.21"; transcript_id "ENSMUST00000102743.10"; exon_number "8"; exon_id "ENSMUSE00001263226.2"; gene_type "protein_coding"; gene_name "Rapgef6"; transcript_type "protein_coding"; transcript_name "Rapgef6-203"; protein_id "ENSMUSP00000099804.4"; transcript_support_level "5"; mgi_id "MGI:2384761"; tag "basic"; ccdsid "CCDS24699.1"; havana_gene "OTTMUSG00000005672.1"; havana_transcript "OTTMUST00000012622.1";
chr11	HAVANA	CDS	54443616	54443699	.	+	.	gene_id "ENSMUSG00000037533.21"; transcript_id "ENSMUST00000102743.10"; exon_number "9"; exon_id "ENSMUSE00001239021.2"; gene_type "protein_coding"; gene_name "Rapgef6"; transcript_type "protein_coding"; transcript_name "Rapgef6-203"; protein_id "ENSMUSP00000099804.4"; transcript_support_level "5"; mgi_id "MGI:2384761"; tag "basic"; ccdsid "CCDS24699.1"; havana_gene "OTTMUSG00000005672.1"; havana_transcript "OTTMUST00000012622.1";
chr11	HAVANA	exon	54443616	54443699	.	+	.	gene_id "ENSMUSG00000037533.21"; transcript_id "ENSMUST00000102743.10"; exon_number "10"; exon_id "ENSMUSE00001239021.2"; gene_type "protein_coding"; gene_name "Rapgef6"; transcript_type "protein_coding"; transcript_name "Rapgef6-203"; protein_id "ENSMUSP00000099804.4"; transcript_support_level "5"; mgi_id "MGI:2384761"; tag "basic"; ccdsid "CCDS24699.1"; havana_gene "OTTMUSG00000005672.1"; havana_transcript "OTTMUST00000012622.1";
chr11	HAVANA	CDS	54452151	54452220	.	+	.	gene_id "ENSMUSG00000037533.21"; transcript_id "ENSMUST00000102743.10"; exon_number "11"; exon_id "ENSMUSE00000992205.2"; gene_type "protein_coding"; gene_name "Rapgef6"; transcript_type "protein_coding"; transcript_name "Rapgef6-203"; protein_id "ENSMUSP00000099804.4"; transcript_support_level "5"; mgi_id "MGI:2384761"; tag "basic"; ccdsid "CCDS24699.1"; havana_gene "OTTMUSG00000005672.1"; havana_transcript "OTTMUST00000012622.1";
chr11	HAVANA	exon	54452151	54452220	.	+	.	gene_id "ENSMUSG00000037533.21"; transcript_id "ENSMUST00000102743.10"; exon_number "12"; exon_id "ENSMUSE00000992205.2"; gene_type "protein_coding"; gene_name "Rapgef6"; transcript_type "protein_coding"; transcript_name "Rapgef6-203"; protein_id "ENSMUSP00000099804.4"; transcript_support_level "5"; mgi_id "MGI:2384761"; tag "basic"; ccdsid "CCDS24699.1"; havana_gene "OTTMUSG00000005672.1"; havana_transcript "OTTMUST00000012622.1";
chr11	HAVANA	CDS	54459179	54459322	.	+	.	gene_id "ENSMUSG00000037533.21"; transcript_id "ENSMUST00000102743.10"; exon_number "13"; exon_id "ENSMUSE00001020198.2"; gene_type "protein_coding"; gene_name "Rapgef6"; transcript_type "protein_coding"; transcript_name "Rapgef6-203"; protein_id "ENSMUSP00000099804.4"; transcript_support_level "5"; mgi_id "MGI:2384761"; tag "basic"; ccdsid "CCDS24699.1"; havana_gene "OTTMUSG00000005672.1"; havana_transcript "OTTMUST00000012622.1";
chr11	HAVANA	exon	54459179	54459322	.	+	.	gene_id "ENSMUSG00000037533.21"; transcript_id "ENSMUST00000102743.10"; exon_number "14"; exon_id "ENSMUSE00001020198.2"; gene_type "protein_coding"; gene_name "Rapgef6"; transcript_type "protein_coding"; transcript_name "Rapgef6-203"; protein_id "ENSMUSP00000099804.4"; transcript_support_level "5"; mgi_id "MGI:2384761"; tag "basic"; ccdsid "CCDS24699.1"; havana_gene "OTTMUSG00000005672.1"; havana_transcript "OTTMUST00000012622.1";
chr11	HAVANA	CDS	54501614	54501745	.	+	.	gene_id "ENSMUSG00000037533.21"; transcript_id "ENSMUST00000102743.10"; exon_number "15"; exon_id "ENSMUSE00001307303.2"; gene_type "protein_coding"; gene_name "Rapgef6"; transcript_type "protein_coding"; transcript_name "Rapgef6-203"; protein_id "ENSMUSP00000099804.4"; transcript_support_level "5"; mgi_id "MGI:2384761"; tag "basic"; ccdsid "CCDS24699.1"; havana_gene "OTTMUSG00000005672.1"; havana_transcript "OTTMUST00000012622.1";
chr11	HAVANA	exon	54501614	54501745	.	+	.	gene_id "ENSMUSG00000037533.21"; transcript_id "ENSMUST00000102743.10"; exon_number "16"; exon_id "ENSMUSE00001307303.2"; gene_type "protein_coding"; gene_name "Rapgef6"; transcript_type "protein_coding"; transcript_name "Rapgef6-203"; protein_id "ENSMUSP00000099804.4"; transcript_support_level "5"; mgi_id "MGI:2384761"; tag "basic"; ccdsid "CCDS24699.1"; havana_gene "OTTMUSG00000005672.1"; havana_transcript "OTTMUST00000012622.1";
chr11	HAVANA	CDS	54510712	54510889	.	+	.	gene_id "ENSMUSG00000037533.21"; transcript_id "ENSMUST00000102743.10"; exon_number "17"; exon_id "ENSMUSE00001289953.2"; gene_type "protein_coding"; gene_name "Rapgef6"; transcript_type "protein_coding"; transcript_name "Rapgef6-203"; protein_id "ENSMUSP00000099804.4"; transcript_support_level "5"; mgi_id "MGI:2384761"; tag "basic"; ccdsid "CCDS24699.1"; havana_gene "OTTMUSG00000005672.1"; havana_transcript "OTTMUST00000012622.1";
chr11	HAVANA	exon	54510712	54510889	.	+	.	gene_id "ENSMUSG00000037533.21"; transcript_id "ENSMUST00000102743.10"; exon_number "18"; exon_id "ENSMUSE00001289953.2"; gene_type "protein_coding"; gene_name "Rapgef6"; transcript_type "protein_coding"; transcript_name "Rapgef6-203"; protein_id "ENSMUSP00000099804.4"; transcript_support_level "5"; mgi_id "MGI:2384761"; tag "basic"; ccdsid "CCDS24699.1"; havana_gene "OTTMUSG00000005672.1"; havana_transcript "OTTMUST00000012622.1";
chr11	HAVANA	CDS	54513142	54513278	.	+	.	gene_id "ENSMUSG00000037533.21"; transcript_id "ENSMUST00000102743.10"; exon_number "19"; exon_id "ENSMUSE00001218260.2"; gene_type "protein_coding"; gene_name "Rapgef6"; transcript_type "protein_coding"; transcript_name "Rapgef6-203"; protein_id "ENSMUSP00000099804.4"; transcript_support_level "5"; mgi_id "MGI:2384761"; tag "basic"; ccdsid "CCDS24699.1"; havana_gene "OTTMUSG00000005672.1"; havana_transcript "OTTMUST00000012622.1";
chr11	HAVANA	exon	54513142	54513278	.	+	.	gene_id "ENSMUSG00000037533.21"; transcript_id "ENSMUST00000102743.10"; exon_number "20"; exon_id "ENSMUSE00001218260.2"; gene_type "protein_coding"; gene_name "Rapgef6"; transcript_type "protein_coding"; transcript_name "Rapgef6-203"; protein_id "ENSMUSP00000099804.4"; transcript_support_level "5"; mgi_id "MGI:2384761"; tag "basic"; ccdsid "CCDS24699.1"; havana_gene "OTTMUSG00000005672.1"; havana_transcript "OTTMUST00000012622.1";
chr11	HAVANA	CDS	54516687	54516845	.	+	.	gene_id "ENSMUSG00000037533.21"; transcript_id "ENSMUST00000102743.10"; exon_number "21"; exon_id "ENSMUSE00001225012.2"; gene_type "protein_coding"; gene_name "Rapgef6"; transcript_type "protein_coding"; transcript_name "Rapgef6-203"; protein_id "ENSMUSP00000099804.4"; transcript_support_level "5"; mgi_id "MGI:2384761"; tag "basic"; ccdsid "CCDS24699.1"; havana_gene "OTTMUSG00000005672.1"; havana_transcript "OTTMUST00000012622.1";
chr11	HAVANA	exon	54516687	54516845	.	+	.	gene_id "ENSMUSG00000037533.21"; transcript_id "ENSMUST00000102743.10"; exon_number "22"; exon_id "ENSMUSE00001225012.2"; gene_type "protein_coding"; gene_name "Rapgef6"; transcript_type "protein_coding"; transcript_name "Rapgef6-203"; protein_id "ENSMUSP00000099804.4"; transcript_support_level "5"; mgi_id "MGI:2384761"; tag "basic"; ccdsid "CCDS24699.1"; havana_gene "OTTMUSG00000005672.1"; havana_transcript "OTTMUST00000012622.1";
chr11	HAVANA	CDS	54517411	54517563	.	+	.	gene_id "ENSMUSG00000037533.21"; transcript_id "ENSMUST00000102743.10"; exon_number "23"; exon_id "ENSMUSE00001223893.2"; gene_type "protein_coding"; gene_name "Rapgef6"; transcript_type "protein_coding"; transcript_name "Rapgef6-203"; protein_id "ENSMUSP00000099804.4"; transcript_support_level "5"; mgi_id "MGI:2384761"; tag "basic"; ccdsid "CCDS24699.1"; havana_gene "OTTMUSG00000005672.1"; havana_transcript "OTTMUST00000012622.1";
chr11	HAVANA	exon	54517411	54517563	.	+	.	gene_id "ENSMUSG00000037533.21"; transcript_id "ENSMUST00000102743.10"; exon_number "24"; exon_id "ENSMUSE00001223893.2"; gene_type "protein_coding"; gene_name "Rapgef6"; transcript_type "protein_coding"; transcript_name "Rapgef6-203"; protein_id "ENSMUSP00000099804.4"; transcript_support_level "5"; mgi_id "MGI:2384761"; tag "basic"; ccdsid "CCDS24699.1"; havana_gene "OTTMUSG00000005672.1"; havana_transcript "OTTMUST00000012622.1";
chr11	HAVANA	CDS	54522018	54522182	.	+	.	gene_id "ENSMUSG00000037533.21"; transcript_id "ENSMUST00000102743.10"; exon_number "25"; exon_id "ENSMUSE00001206172.2"; gene_type "protein_coding"; gene_name "Rapgef6"; transcript_type "protein_coding"; transcript_name "Rapgef6-203"; protein_id "ENSMUSP00000099804.4"; transcript_support_level "5"; mgi_id "MGI:2384761"; tag "basic"; ccdsid "CCDS24699.1"; havana_gene "OTTMUSG00000005672.1"; havana_transcript "OTTMUST00000012622.1";
chr11	HAVANA	exon	54522018	54522182	.	+	.	gene_id "ENSMUSG00000037533.21"; transcript_id "ENSMUST00000102743.10"; exon_number "26"; exon_id "ENSMUSE00001206172.2"; gene_type "protein_coding"; gene_name "Rapgef6"; transcript_type "protein_coding"; transcript_name "Rapgef6-203"; protein_id "ENSMUSP00000099804.4"; transcript_support_level "5"; mgi_id "MGI:2384761"; tag "basic"; ccdsid "CCDS24699.1"; havana_gene "OTTMUSG00000005672.1"; havana_transcript "OTTMUST00000012622.1";
chr11	HAVANA	CDS	54525586	54525693	.	+	.	gene_id "ENSMUSG00000037533.21"; transcript_id "ENSMUST00000102743.10"; exon_number "27"; exon_id "ENSMUSE00001269598.2"; gene_type "protein_coding"; gene_name "Rapgef6"; transcript_type "protein_coding"; transcript_name "Rapgef6-203"; protein_id "ENSMUSP00000099804.4"; transcript_support_level "5"; mgi_id "MGI:2384761"; tag "basic"; ccdsid "CCDS24699.1"; havana_gene "OTTMUSG00000005672.1"; havana_transcript "OTTMUST00000012622.1";
chr11	HAVANA	exon	54525586	54525693	.	+	.	gene_id "ENSMUSG00000037533.21"; transcript_id "ENSMUST00000102743.10"; exon_number "28"; exon_id "ENSMUSE00001269598.2"; gene_type "protein_coding"; gene_name "Rapgef6"; transcript_type "protein_coding"; transcript_name "Rapgef6-203"; protein_id "ENSMUSP00000099804.4"; transcript_support_level "5"; mgi_id "MGI:2384761"; tag "basic"; ccdsid "CCDS24699.1"; havana_gene "OTTMUSG00000005672.1"; havana_transcript "OTTMUST00000012622.1";
chr11	HAVANA	CDS	54526838	54527041	.	+	.	gene_id "ENSMUSG00000037533.21"; transcript_id "ENSMUST00000102743.10"; exon_number "29"; exon_id "ENSMUSE00000310588.2"; gene_type "protein_coding"; gene_name "Rapgef6"; transcript_type "protein_coding"; transcript_name "Rapgef6-203"; protein_id "ENSMUSP00000099804.4"; transcript_support_level "5"; mgi_id "MGI:2384761"; tag "basic"; ccdsid "CCDS24699.1"; havana_gene "OTTMUSG00000005672.1"; havana_transcript "OTTMUST00000012622.1";
chr11	HAVANA	exon	54526838	54527041	.	+	.	gene_id "ENSMUSG00000037533.21"; transcript_id "ENSMUST00000102743.10"; exon_number "30"; exon_id "ENSMUSE00000310588.2"; gene_type "protein_coding"; gene_name "Rapgef6"; transcript_type "protein_coding"; transcript_name "Rapgef6-203"; protein_id "ENSMUSP00000099804.4"; transcript_support_level "5"; mgi_id "MGI:2384761"; tag "basic"; ccdsid "CCDS24699.1"; havana_gene "OTTMUSG00000005672.1"; havana_transcript "OTTMUST00000012622.1";
chr11	HAVANA	CDS	54530576	54530684	.	+	.	gene_id "ENSMUSG00000037533.21"; transcript_id "ENSMUST00000102743.10"; exon_number "31"; exon_id "ENSMUSE00000310585.2"; gene_type "protein_coding"; gene_name "Rapgef6"; transcript_type "protein_coding"; transcript_name "Rapgef6-203"; protein_id "ENSMUSP00000099804.4"; transcript_support_level "5"; mgi_id "MGI:2384761"; tag "basic"; ccdsid "CCDS24699.1"; havana_gene "OTTMUSG00000005672.1"; havana_transcript "OTTMUST00000012622.1";
chr11	HAVANA	exon	54530576	54530684	.	+	.	gene_id "ENSMUSG00000037533.21"; transcript_id "ENSMUST00000102743.10"; exon_number "32"; exon_id "ENSMUSE00000310585.2"; gene_type "protein_coding"; gene_name "Rapgef6"; transcript_type "protein_coding"; transcript_name "Rapgef6-203"; protein_id "ENSMUSP00000099804.4"; transcript_support_level "5"; mgi_id "MGI:2384761"; tag "basic"; ccdsid "CCDS24699.1"; havana_gene "OTTMUSG00000005672.1"; havana_transcript "OTTMUST00000012622.1";
chr11	HAVANA	CDS	54533537	54533777	.	+	.	gene_id "ENSMUSG00000037533.21"; transcript_id "ENSMUST00000102743.10"; exon_number "33"; exon_id "ENSMUSE00000310582.5"; gene_type "protein_coding"; gene_name "Rapgef6"; transcript_type "protein_coding"; transcript_name "Rapgef6-203"; protein_id "ENSMUSP00000099804.4"; transcript_support_level "5"; mgi_id "MGI:2384761"; tag "basic"; ccdsid "CCDS24699.1"; havana_gene "OTTMUSG00000005672.1"; havana_transcript "OTTMUST00000012622.1";
chr11	HAVANA	exon	54533537	54533777	.	+	.	gene_id "ENSMUSG00000037533.21"; transcript_id "ENSMUST00000102743.10"; exon_number "34"; exon_id "ENSMUSE00000310582.5"; gene_type "protein_coding"; gene_name "Rapgef6"; transcript_type "protein_coding"; transcript_name "Rapgef6-203"; protein_id "ENSMUSP00000099804.4"; transcript_support_level "5"; mgi_id "MGI:2384761"; tag "basic"; ccdsid "CCDS24699.1"; havana_gene "OTTMUSG00000005672.1"; havana_transcript "OTTMUST00000012622.1";
chr11	HAVANA	CDS	54540008	54540165	.	+	.	gene_id "ENSMUSG00000037533.21"; transcript_id "ENSMUST00000102743.10"; exon_number "35"; exon_id "ENSMUSE00000590804.2"; gene_type "protein_coding"; gene_name "Rapgef6"; transcript_type "protein_coding"; transcript_name "Rapgef6-203"; protein_id "ENSMUSP00000099804.4"; transcript_support_level "5"; mgi_id "MGI:2384761"; tag "basic"; ccdsid "CCDS24699.1"; havana_gene "OTTMUSG00000005672.1"; havana_transcript "OTTMUST00000012622.1";
chr11	HAVANA	exon	54540008	54540165	.	+	.	gene_id "ENSMUSG00000037533.21"; transcript_id "ENSMUST00000102743.10"; exon_number "36"; exon_id "ENSMUSE00000590804.2"; gene_type "protein_coding"; gene_name "Rapgef6"; transcript_type "protein_coding"; transcript_name "Rapgef6-203"; protein_id "ENSMUSP00000099804.4"; transcript_support_level "5"; mgi_id "MGI:2384761"; tag "basic"; ccdsid "CCDS24699.1"; havana_gene "OTTMUSG00000005672.1"; havana_transcript "OTTMUST00000012622.1";
chr11	HAVANA	CDS	54548072	54548312	.	+	.	gene_id "ENSMUSG00000037533.21"; transcript_id "ENSMUST00000102743.10"; exon_number "37"; exon_id "ENSMUSE00000579830.3"; gene_type "protein_coding"; gene_name "Rapgef6"; transcript_type "protein_coding"; transcript_name "Rapgef6-203"; protein_id "ENSMUSP00000099804.4"; transcript_support_level "5"; mgi_id "MGI:2384761"; tag "basic"; ccdsid "CCDS24699.1"; havana_gene "OTTMUSG00000005672.1"; havana_transcript "OTTMUST00000012622.1";
chr11	HAVANA	exon	54548072	54548312	.	+	.	gene_id "ENSMUSG00000037533.21"; transcript_id "ENSMUST00000102743.10"; exon_number "38"; exon_id "ENSMUSE00000579830.3"; gene_type "protein_coding"; gene_name "Rapgef6"; transcript_type "protein_coding"; transcript_name "Rapgef6-203"; protein_id "ENSMUSP00000099804.4"; transcript_support_level "5"; mgi_id "MGI:2384761"; tag "basic"; ccdsid "CCDS24699.1"; havana_gene "OTTMUSG00000005672.1"; havana_transcript "OTTMUST00000012622.1";
chr11	HAVANA	CDS	54551629	54552012	.	+	.	gene_id "ENSMUSG00000037533.21"; transcript_id "ENSMUST00000102743.10"; exon_number "39"; exon_id "ENSMUSE00000590803.2"; gene_type "protein_coding"; gene_name "Rapgef6"; transcript_type "protein_coding"; transcript_name "Rapgef6-203"; protein_id "ENSMUSP00000099804.4"; transcript_support_level "5"; mgi_id "MGI:2384761"; tag "basic"; ccdsid "CCDS24699.1"; havana_gene "OTTMUSG00000005672.1"; havana_transcript "OTTMUST00000012622.1";
chr11	HAVANA	exon	54551629	54552012	.	+	.	gene_id "ENSMUSG00000037533.21"; transcript_id "ENSMUST00000102743.10"; exon_number "40"; exon_id "ENSMUSE00000590803.2"; gene_type "protein_coding"; gene_name "Rapgef6"; transcript_type "protein_coding"; transcript_name "Rapgef6-203"; protein_id "ENSMUSP00000099804.4"; transcript_support_level "5"; mgi_id "MGI:2384761"; tag "basic"; ccdsid "CCDS24699.1"; havana_gene "OTTMUSG00000005672.1"; havana_transcript "OTTMUST00000012622.1";
chr11	HAVANA	CDS	54554829	54555040	.	+	.	gene_id "ENSMUSG00000037533.21"; transcript_id "ENSMUST00000102743.10"; exon_number "41"; exon_id "ENSMUSE00000590802.2"; gene_type "protein_coding"; gene_name "Rapgef6"; transcript_type "protein_coding"; transcript_name "Rapgef6-203"; protein_id "ENSMUSP00000099804.4"; transcript_support_level "5"; mgi_id "MGI:2384761"; tag "basic"; ccdsid "CCDS24699.1"; havana_gene "OTTMUSG00000005672.1"; havana_transcript "OTTMUST00000012622.1";
chr11	HAVANA	exon	54554829	54555040	.	+	.	gene_id "ENSMUSG00000037533.21"; transcript_id "ENSMUST00000102743.10"; exon_number "42"; exon_id "ENSMUSE00000590802.2"; gene_type "protein_coding"; gene_name "Rapgef6"; transcript_type "protein_coding"; transcript_name "Rapgef6-203"; protein_id "ENSMUSP00000099804.4"; transcript_support_level "5"; mgi_id "MGI:2384761"; tag "basic"; ccdsid "CCDS24699.1"; havana_gene "OTTMUSG00000005672.1"; havana_transcript "OTTMUST00000012622.1";
chr11	HAVANA	CDS	54559440	54559563	.	+	.	gene_id "ENSMUSG00000037533.21"; transcript_id "ENSMUST00000102743.10"; exon_number "43"; exon_id "ENSMUSE00000590801.2"; gene_type "protein_coding"; gene_name "Rapgef6"; transcript_type "protein_coding"; transcript_name "Rapgef6-203"; protein_id "ENSMUSP00000099804.4"; transcript_support_level "5"; mgi_id "MGI:2384761"; tag "basic"; ccdsid "CCDS24699.1"; havana_gene "OTTMUSG00000005672.1"; havana_transcript "OTTMUST00000012622.1";
chr11	HAVANA	exon	54559440	54559563	.	+	.	gene_id "ENSMUSG00000037533.21"; transcript_id "ENSMUST00000102743.10"; exon_number "44"; exon_id "ENSMUSE00000590801.2"; gene_type "protein_coding"; gene_name "Rapgef6"; transcript_type "protein_coding"; transcript_name "Rapgef6-203"; protein_id "ENSMUSP00000099804.4"; transcript_support_level "5"; mgi_id "MGI:2384761"; tag "basic"; ccdsid "CCDS24699.1"; havana_gene "OTTMUSG00000005672.1"; havana_transcript "OTTMUST00000012622.1";
chr11	HAVANA	CDS	54567021	54567241	.	+	.	gene_id "ENSMUSG00000037533.21"; transcript_id "ENSMUST00000102743.10"; exon_number "45"; exon_id "ENSMUSE00000590799.2"; gene_type "protein_coding"; gene_name "Rapgef6"; transcript_type "protein_coding"; transcript_name "Rapgef6-203"; protein_id "ENSMUSP00000099804.4"; transcript_support_level "5"; mgi_id "MGI:2384761"; tag "basic"; ccdsid "CCDS24699.1"; havana_gene "OTTMUSG00000005672.1"; havana_transcript "OTTMUST00000012622.1";
chr11	HAVANA	exon	54567021	54567241	.	+	.	gene_id "ENSMUSG00000037533.21"; transcript_id "ENSMUST00000102743.10"; exon_number "46"; exon_id "ENSMUSE00000590799.2"; gene_type "protein_coding"; gene_name "Rapgef6"; transcript_type "protein_coding"; transcript_name "Rapgef6-203"; protein_id "ENSMUSP00000099804.4"; transcript_support_level "5"; mgi_id "MGI:2384761"; tag "basic"; ccdsid "CCDS24699.1"; havana_gene "OTTMUSG00000005672.1"; havana_transcript "OTTMUST00000012622.1";
chr11	HAVANA	CDS	54570065	54570253	.	+	.	gene_id "ENSMUSG00000037533.21"; transcript_id "ENSMUST00000102743.10"; exon_number "47"; exon_id "ENSMUSE00000590798.2"; gene_type "protein_coding"; gene_name "Rapgef6"; transcript_type "protein_coding"; transcript_name "Rapgef6-203"; protein_id "ENSMUSP00000099804.4"; transcript_support_level "5"; mgi_id "MGI:2384761"; tag "basic"; ccdsid "CCDS24699.1"; havana_gene "OTTMUSG00000005672.1"; havana_transcript "OTTMUST00000012622.1";
chr11	HAVANA	exon	54570065	54570253	.	+	.	gene_id "ENSMUSG00000037533.21"; transcript_id "ENSMUST00000102743.10"; exon_number "48"; exon_id "ENSMUSE00000590798.2"; gene_type "protein_coding"; gene_name "Rapgef6"; transcript_type "protein_coding"; transcript_name "Rapgef6-203"; protein_id "ENSMUSP00000099804.4"; transcript_support_level "5"; mgi_id "MGI:2384761"; tag "basic"; ccdsid "CCDS24699.1"; havana_gene "OTTMUSG00000005672.1"; havana_transcript "OTTMUST00000012622.1";
chr11	HAVANA	CDS	54574718	54574852	.	+	.	gene_id "ENSMUSG00000037533.21"; transcript_id "ENSMUST00000102743.10"; exon_number "49"; exon_id "ENSMUSE00000590797.2"; gene_type "protein_coding"; gene_name "Rapgef6"; transcript_type "protein_coding"; transcript_name "Rapgef6-203"; protein_id "ENSMUSP00000099804.4"; transcript_support_level "5"; mgi_id "MGI:2384761"; tag "basic"; ccdsid "CCDS24699.1"; havana_gene "OTTMUSG00000005672.1"; havana_transcript "OTTMUST00000012622.1";
chr11	HAVANA	exon	54574718	54574852	.	+	.	gene_id "ENSMUSG00000037533.21"; transcript_id "ENSMUST00000102743.10"; exon_number "50"; exon_id "ENSMUSE00000590797.2"; gene_type "protein_coding"; gene_name "Rapgef6"; transcript_type "protein_coding"; transcript_name "Rapgef6-203"; protein_id "ENSMUSP00000099804.4"; transcript_support_level "5"; mgi_id "MGI:2384761"; tag "basic"; ccdsid "CCDS24699.1"; havana_gene "OTTMUSG00000005672.1"; havana_transcript "OTTMUST00000012622.1";
chr11	HAVANA	CDS	54581003	54581231	.	+	.	gene_id "ENSMUSG00000037533.21"; transcript_id "ENSMUST00000102743.10"; exon_number "51"; exon_id "ENSMUSE00000590796.2"; gene_type "protein_coding"; gene_name "Rapgef6"; transcript_type "protein_coding"; transcript_name "Rapgef6-203"; protein_id "ENSMUSP00000099804.4"; transcript_support_level "5"; mgi_id "MGI:2384761"; tag "basic"; ccdsid "CCDS24699.1"; havana_gene "OTTMUSG00000005672.1"; havana_transcript "OTTMUST00000012622.1";
chr11	HAVANA	exon	54581003	54581231	.	+	.	gene_id "ENSMUSG00000037533.21"; transcript_id "ENSMUST00000102743.10"; exon_number "52"; exon_id "ENSMUSE00000590796.2"; gene_type "protein_coding"; gene_name "Rapgef6"; transcript_type "protein_coding"; transcript_name "Rapgef6-203"; protein_id "ENSMUSP00000099804.4"; transcript_support_level "5"; mgi_id "MGI:2384761"; tag "basic"; ccdsid "CCDS24699.1"; havana_gene "OTTMUSG00000005672.1"; havana_transcript "OTTMUST00000012622.1";
chr11	HAVANA	CDS	54582064	54582566	.	+	.	gene_id "ENSMUSG00000037533.21"; transcript_id "ENSMUST00000102743.10"; exon_number "53"; exon_id "ENSMUSE00000590795.2"; gene_type "protein_coding"; gene_name "Rapgef6"; transcript_type "protein_coding"; transcript_name "Rapgef6-203"; protein_id "ENSMUSP00000099804.4"; transcript_support_level "5"; mgi_id "MGI:2384761"; tag "basic"; ccdsid "CCDS24699.1"; havana_gene "OTTMUSG00000005672.1"; havana_transcript "OTTMUST00000012622.1";
chr11	HAVANA	exon	54582064	54582566	.	+	.	gene_id "ENSMUSG00000037533.21"; transcript_id "ENSMUST00000102743.10"; exon_number "54"; exon_id "ENSMUSE00000590795.2"; gene_type "protein_coding"; gene_name "Rapgef6"; transcript_type "protein_coding"; transcript_name "Rapgef6-203"; protein_id "ENSMUSP00000099804.4"; transcript_support_level "5"; mgi_id "MGI:2384761"; tag "basic"; ccdsid "CCDS24699.1"; havana_gene "OTTMUSG00000005672.1"; havana_transcript "OTTMUST00000012622.1";
chr11	HAVANA	CDS	54585096	54585398	.	+	.	gene_id "ENSMUSG00000037533.21"; transcript_id "ENSMUST00000102743.10"; exon_number "55"; exon_id "ENSMUSE00000653469.2"; gene_type "protein_coding"; gene_name "Rapgef6"; transcript_type "protein_coding"; transcript_name "Rapgef6-203"; protein_id "ENSMUSP00000099804.4"; transcript_support_level "5"; mgi_id "MGI:2384761"; tag "basic"; ccdsid "CCDS24699.1"; havana_gene "OTTMUSG00000005672.1"; havana_transcript "OTTMUST00000012622.1";
chr11	HAVANA	exon	54585096	54585398	.	+	.	gene_id "ENSMUSG00000037533.21"; transcript_id "ENSMUST00000102743.10"; exon_number "56"; exon_id "ENSMUSE00000653469.2"; gene_type "protein_coding"; gene_name "Rapgef6"; transcript_type "protein_coding"; transcript_name "Rapgef6-203"; protein_id "ENSMUSP00000099804.4"; transcript_support_level "5"; mgi_id "MGI:2384761"; tag "basic"; ccdsid "CCDS24699.1"; havana_gene "OTTMUSG00000005672.1"; havana_transcript "OTTMUST00000012622.1";
chr11	HAVANA	CDS	54586906	54586928	.	+	.	gene_id "ENSMUSG00000037533.21"; transcript_id "ENSMUST00000102743.10"; exon_number "57"; exon_id "2273";
chr11	HAVANA	exon	54586906	54590111	.	+	.	gene_id "ENSMUSG00000037533.21"; transcript_id "ENSMUST00000102743.10"; exon_number "58"; exon_id "ENSMUSE00000653468.4"; gene_type "protein_coding"; gene_name "Rapgef6"; transcript_type "protein_coding"; transcript_name "Rapgef6-203"; protein_id "ENSMUSP00000099804.4"; transcript_support_level "5"; mgi_id "MGI:2384761"; tag "basic"; ccdsid "CCDS24699.1"; havana_gene "OTTMUSG00000005672.1"; havana_transcript "OTTMUST00000012622.1";
chr11	HAVANA	stop_codon	54586929	54586931	.	+	.	gene_id "ENSMUSG00000037533.21"; transcript_id "ENSMUST00000102743.10"; exon_number "59"; exon_id "2274";
chr11	HAVANA	UTR	54586929	54590111	.	+	.	gene_id "ENSMUSG00000037533.21"; transcript_id "ENSMUST00000102743.10"; exon_number "60"; exon_id "2275";
chr11	IsoQuant	transcript	54413645	54540288	.	+	.	gene_id "ENSMUSG00000037533.21"; transcript_id "transcript4494.chr11.nic"; exons "17";
chr11	IsoQuant	exon	54413645	54413944	.	+	.	gene_id "ENSMUSG00000037533.21"; transcript_id "transcript4494.chr11.nic"; exon_number "1"; exon_id "2276";
chr11	IsoQuant	exon	54434405	54434475	.	+	.	gene_id "ENSMUSG00000037533.21"; transcript_id "transcript4494.chr11.nic"; exon_number "2"; exon_id "ENSMUSE00001291606.2";
chr11	IsoQuant	exon	54437199	54437255	.	+	.	gene_id "ENSMUSG00000037533.21"; transcript_id "transcript4494.chr11.nic"; exon_number "3"; exon_id "ENSMUSE00001263226.2";
chr11	IsoQuant	exon	54443616	54443699	.	+	.	gene_id "ENSMUSG00000037533.21"; transcript_id "transcript4494.chr11.nic"; exon_number "4"; exon_id "ENSMUSE00001239021.2";
chr11	IsoQuant	exon	54452151	54452220	.	+	.	gene_id "ENSMUSG00000037533.21"; transcript_id "transcript4494.chr11.nic"; exon_number "5"; exon_id "ENSMUSE00000992205.2";
chr11	IsoQuant	exon	54459179	54459322	.	+	.	gene_id "ENSMUSG00000037533.21"; transcript_id "transcript4494.chr11.nic"; exon_number "6"; exon_id "ENSMUSE00001020198.2";
chr11	IsoQuant	exon	54501614	54501745	.	+	.	gene_id "ENSMUSG00000037533.21"; transcript_id "transcript4494.chr11.nic"; exon_number "7"; exon_id "ENSMUSE00001307303.2";
chr11	IsoQuant	exon	54510712	54510889	.	+	.	gene_id "ENSMUSG00000037533.21"; transcript_id "transcript4494.chr11.nic"; exon_number "8"; exon_id "ENSMUSE00001289953.2";
chr11	IsoQuant	exon	54513142	54513278	.	+	.	gene_id "ENSMUSG00000037533.21"; transcript_id "transcript4494.chr11.nic"; exon_number "9"; exon_id "ENSMUSE00001218260.2";
chr11	IsoQuant	exon	54516687	54516845	.	+	.	gene_id "ENSMUSG00000037533.21"; transcript_id "transcript4494.chr11.nic"; exon_number "10"; exon_id "ENSMUSE00001225012.2";
chr11	IsoQuant	exon	54517411	54517563	.	+	.	gene_id "ENSMUSG00000037533.21"; transcript_id "transcript4494.chr11.nic"; exon_number "11"; exon_id "ENSMUSE00001223893.2";
chr11	IsoQuant	exon	54522018	54522182	.	+	.	gene_id "ENSMUSG00000037533.21"; transcript_id "transcript4494.chr11.nic"; exon_number "12"; exon_id "ENSMUSE00001206172.2";
chr11	IsoQuant	exon	54525586	54525693	.	+	.	gene_id "ENSMUSG00000037533.21"; transcript_id "transcript4494.chr11.nic"; exon_number "13"; exon_id "ENSMUSE00001269598.2";
chr11	IsoQuant	exon	54526838	54527041	.	+	.	gene_id "ENSMUSG00000037533.21"; transcript_id "transcript4494.chr11.nic"; exon_number "14"; exon_id "ENSMUSE00000310588.2";
chr11	IsoQuant	exon	54530576	54530684	.	+	.	gene_id "ENSMUSG00000037533.21"; transcript_id "transcript4494.chr11.nic"; exon_number "15"; exon_id "ENSMUSE00000310585.2";
chr11	IsoQuant	exon	54533537	54533777	.	+	.	gene_id "ENSMUSG00000037533.21"; transcript_id "transcript4494.chr11.nic"; exon_number "16"; exon_id "ENSMUSE00000310582.5";
chr11	IsoQuant	exon	54540008	54540288	.	+	.	gene_id "ENSMUSG00000037533.21"; transcript_id "transcript4494.chr11.nic"; exon_number "17"; exon_id "ENSMUSE00001408692.2";
chr11	IsoQuant	transcript	54413645	54533669	.	+	.	gene_id "ENSMUSG00000037533.21"; transcript_id "transcript4499.chr11.nnic"; exons "15";
chr11	IsoQuant	exon	54413645	54413944	.	+	.	gene_id "ENSMUSG00000037533.21"; transcript_id "transcript4499.chr11.nnic"; exon_number "1"; exon_id "chr11.2276";
chr11	IsoQuant	exon	54434405	54434475	.	+	.	gene_id "ENSMUSG00000037533.21"; transcript_id "transcript4499.chr11.nnic"; exon_number "2"; exon_id "ENSMUSE00001291606.2";
chr11	IsoQuant	exon	54437199	54437255	.	+	.	gene_id "ENSMUSG00000037533.21"; transcript_id "transcript4499.chr11.nnic"; exon_number "3"; exon_id "ENSMUSE00001263226.2";
chr11	IsoQuant	exon	54443616	54443699	.	+	.	gene_id "ENSMUSG00000037533.21"; transcript_id "transcript4499.chr11.nnic"; exon_number "4"; exon_id "ENSMUSE00001239021.2";
chr11	IsoQuant	exon	54459179	54459322	.	+	.	gene_id "ENSMUSG00000037533.21"; transcript_id "transcript4499.chr11.nnic"; exon_number "5"; exon_id "ENSMUSE00001020198.2";
chr11	IsoQuant	exon	54501614	54501745	.	+	.	gene_id "ENSMUSG00000037533.21"; transcript_id "transcript4499.chr11.nnic"; exon_number "6"; exon_id "ENSMUSE00001307303.2";
chr11	IsoQuant	exon	54510712	54510889	.	+	.	gene_id "ENSMUSG00000037533.21"; transcript_id "transcript4499.chr11.nnic"; exon_number "7"; exon_id "ENSMUSE00001289953.2";
chr11	IsoQuant	exon	54513142	54513278	.	+	.	gene_id "ENSMUSG00000037533.21"; transcript_id "transcript4499.chr11.nnic"; exon_number "8"; exon_id "ENSMUSE00001218260.2";
chr11	IsoQuant	exon	54516687	54516845	.	+	.	gene_id "ENSMUSG00000037533.21"; transcript_id "transcript4499.chr11.nnic"; exon_number "9"; exon_id "ENSMUSE00001225012.2";
chr11	IsoQuant	exon	54517411	54517563	.	+	.	gene_id "ENSMUSG00000037533.21"; transcript_id "transcript4499.chr11.nnic"; exon_number "10"; exon_id "ENSMUSE00001223893.2";
chr11	IsoQuant	exon	54522018	54522182	.	+	.	gene_id "ENSMUSG00000037533.21"; transcript_id "transcript4499.chr11.nnic"; exon_number "11"; exon_id "ENSMUSE00001206172.2";
chr11	IsoQuant	exon	54525586	54525693	.	+	.	gene_id "ENSMUSG00000037533.21"; transcript_id "transcript4499.chr11.nnic"; exon_number "12"; exon_id "ENSMUSE00001269598.2";
chr11	IsoQuant	exon	54526838	54527041	.	+	.	gene_id "ENSMUSG00000037533.21"; transcript_id "transcript4499.chr11.nnic"; exon_number "13"; exon_id "ENSMUSE00000310588.2";
chr11	IsoQuant	exon	54530576	54530684	.	+	.	gene_id "ENSMUSG00000037533.21"; transcript_id "transcript4499.chr11.nnic"; exon_number "14"; exon_id "ENSMUSE00000310585.2";
chr11	IsoQuant	exon	54533537	54533669	.	+	.	gene_id "ENSMUSG00000037533.21"; transcript_id "transcript4499.chr11.nnic"; exon_number "15"; exon_id "2277";
chr11	HAVANA	transcript	54486972	54529690	.	+	.	gene_id "ENSMUSG00000037533.21"; transcript_id "ENSMUST00000149372.2"; exons "9"; gene_type "protein_coding"; gene_name "Rapgef6"; transcript_type "retained_intron"; transcript_name "Rapgef6-208"; transcript_support_level "1"; mgi_id "MGI:2384761"; havana_gene "OTTMUSG00000005672.1"; havana_transcript "OTTMUST00000012628.1";
chr11	HAVANA	exon	54486972	54487929	.	+	.	gene_id "ENSMUSG00000037533.21"; transcript_id "ENSMUST00000149372.2"; exon_number "1"; exon_id "ENSMUSE00000748279.2"; gene_type "protein_coding"; gene_name "Rapgef6"; transcript_type "retained_intron"; transcript_name "Rapgef6-208"; transcript_support_level "1"; mgi_id "MGI:2384761"; havana_gene "OTTMUSG00000005672.1"; havana_transcript "OTTMUST00000012628.1";
chr11	HAVANA	exon	54501614	54501745	.	+	.	gene_id "ENSMUSG00000037533.21"; transcript_id "ENSMUST00000149372.2"; exon_number "2"; exon_id "ENSMUSE00001307303.2"; gene_type "protein_coding"; gene_name "Rapgef6"; transcript_type "retained_intron"; transcript_name "Rapgef6-208"; transcript_support_level "1"; mgi_id "MGI:2384761"; havana_gene "OTTMUSG00000005672.1"; havana_transcript "OTTMUST00000012628.1";
chr11	HAVANA	exon	54510712	54510889	.	+	.	gene_id "ENSMUSG00000037533.21"; transcript_id "ENSMUST00000149372.2"; exon_number "3"; exon_id "ENSMUSE00001289953.2"; gene_type "protein_coding"; gene_name "Rapgef6"; transcript_type "retained_intron"; transcript_name "Rapgef6-208"; transcript_support_level "1"; mgi_id "MGI:2384761"; havana_gene "OTTMUSG00000005672.1"; havana_transcript "OTTMUST00000012628.1";
chr11	HAVANA	exon	54513142	54513278	.	+	.	gene_id "ENSMUSG00000037533.21"; transcript_id "ENSMUST00000149372.2"; exon_number "4"; exon_id "ENSMUSE00001218260.2"; gene_type "protein_coding"; gene_name "Rapgef6"; transcript_type "retained_intron"; transcript_name "Rapgef6-208"; transcript_support_level "1"; mgi_id "MGI:2384761"; havana_gene "OTTMUSG00000005672.1"; havana_transcript "OTTMUST00000012628.1";
chr11	HAVANA	exon	54516687	54516845	.	+	.	gene_id "ENSMUSG00000037533.21"; transcript_id "ENSMUST00000149372.2"; exon_number "5"; exon_id "ENSMUSE00001225012.2"; gene_type "protein_coding"; gene_name "Rapgef6"; transcript_type "retained_intron"; transcript_name "Rapgef6-208"; transcript_support_level "1"; mgi_id "MGI:2384761"; havana_gene "OTTMUSG00000005672.1"; havana_transcript "OTTMUST00000012628.1";
chr11	HAVANA	exon	54517411	54517563	.	+	.	gene_id "ENSMUSG00000037533.21"; transcript_id "ENSMUST00000149372.2"; exon_number "6"; exon_id "ENSMUSE00001223893.2"; gene_type "protein_coding"; gene_name "Rapgef6"; transcript_type "retained_intron"; transcript_name "Rapgef6-208"; transcript_support_level "1"; mgi_id "MGI:2384761"; havana_gene "OTTMUSG00000005672.1"; havana_transcript "OTTMUST00000012628.1";
chr11	HAVANA	exon	54522018	54522182	.	+	.	gene_id "ENSMUSG00000037533.21"; transcript_id "ENSMUST00000149372.2"; exon_number "7"; exon_id "ENSMUSE00001206172.2"; gene_type "protein_coding"; gene_name "Rapgef6"; transcript_type "retained_intron"; transcript_name "Rapgef6-208"; transcript_support_level "1"; mgi_id "MGI:2384761"; havana_gene "OTTMUSG00000005672.1"; havana_transcript "OTTMUST00000012628.1";
chr11	HAVANA	exon	54525586	54525693	.	+	.	gene_id "ENSMUSG00000037533.21"; transcript_id "ENSMUST00000149372.2"; exon_number "8"; exon_id "ENSMUSE00001269598.2"; gene_type "protein_coding"; gene_name "Rapgef6"; transcript_type "retained_intron"; transcript_name "Rapgef6-208"; transcript_support_level "1"; mgi_id "MGI:2384761"; havana_gene "OTTMUSG00000005672.1"; havana_transcript "OTTMUST00000012628.1";
chr11	HAVANA	exon	54526838	54529690	.	+	.	gene_id "ENSMUSG00000037533.21"; transcript_id "ENSMUST00000149372.2"; exon_number "9"; exon_id "ENSMUSE00000793818.2"; gene_type "protein_coding"; gene_name "Rapgef6"; transcript_type "retained_intron"; transcript_name "Rapgef6-208"; transcript_support_level "1"; mgi_id "MGI:2384761"; havana_gene "OTTMUSG00000005672.1"; havana_transcript "OTTMUST00000012628.1";
chr11	IsoQuant	transcript	54486935	54529706	.	+	.	gene_id "ENSMUSG00000037533.21"; transcript_id "transcript4513.chr11.nic"; exons "8";
chr11	IsoQuant	exon	54486935	54487929	.	+	.	gene_id "ENSMUSG00000037533.21"; transcript_id "transcript4513.chr11.nic"; exon_number "1"; exon_id "2278";
chr11	IsoQuant	exon	54501614	54501745	.	+	.	gene_id "ENSMUSG00000037533.21"; transcript_id "transcript4513.chr11.nic"; exon_number "2"; exon_id "ENSMUSE00001307303.2";
chr11	IsoQuant	exon	54510712	54510889	.	+	.	gene_id "ENSMUSG00000037533.21"; transcript_id "transcript4513.chr11.nic"; exon_number "3"; exon_id "ENSMUSE00001289953.2";
chr11	IsoQuant	exon	54513142	54513278	.	+	.	gene_id "ENSMUSG00000037533.21"; transcript_id "transcript4513.chr11.nic"; exon_number "4"; exon_id "ENSMUSE00001218260.2";
chr11	IsoQuant	exon	54516687	54516845	.	+	.	gene_id "ENSMUSG00000037533.21"; transcript_id "transcript4513.chr11.nic"; exon_number "5"; exon_id "ENSMUSE00001225012.2";
chr11	IsoQuant	exon	54517411	54517563	.	+	.	gene_id "ENSMUSG00000037533.21"; transcript_id "transcript4513.chr11.nic"; exon_number "6"; exon_id "ENSMUSE00001223893.2";
chr11	IsoQuant	exon	54522018	54522182	.	+	.	gene_id "ENSMUSG00000037533.21"; transcript_id "transcript4513.chr11.nic"; exon_number "7"; exon_id "ENSMUSE00001206172.2";
chr11	IsoQuant	exon	54525586	54529706	.	+	.	gene_id "ENSMUSG00000037533.21"; transcript_id "transcript4513.chr11.nic"; exon_number "8"; exon_id "2279";
chr11	IsoQuant	gene	54444751	54446923	.	+	.	gene_id "novel_gene_chr11_4555"; transcripts "1";
chr11	IsoQuant	transcript	54444751	54446923	.	+	.	gene_id "novel_gene_chr11_4555"; transcript_id "transcript4554.chr11.nnic"; exons "1";
chr11	IsoQuant	exon	54444751	54446923	.	+	.	gene_id "novel_gene_chr11_4555"; transcript_id "transcript4554.chr11.nnic"; exon_number "1"; exon_id "2280";
chr11	IsoQuant	gene	54459192	54464814	.	+	.	gene_id "novel_gene_chr11_4549"; transcripts "1";
chr11	IsoQuant	transcript	54459192	54464814	.	+	.	gene_id "novel_gene_chr11_4549"; transcript_id "transcript4548.chr11.nnic"; exons "1";
chr11	IsoQuant	exon	54459192	54464814	.	+	.	gene_id "novel_gene_chr11_4549"; transcript_id "transcript4548.chr11.nnic"; exon_number "1"; exon_id "2281";
chr11	IsoQuant	gene	54486125	54488391	.	+	.	gene_id "novel_gene_chr11_4551"; transcripts "1";
chr11	IsoQuant	transcript	54486125	54488391	.	+	.	gene_id "novel_gene_chr11_4551"; transcript_id "transcript4550.chr11.nnic"; exons "1";
chr11	IsoQuant	exon	54486125	54488391	.	+	.	gene_id "novel_gene_chr11_4551"; transcript_id "transcript4550.chr11.nnic"; exon_number "1"; exon_id "2282";
chr11	IsoQuant	gene	54520949	54523464	.	+	.	gene_id "novel_gene_chr11_4557"; transcripts "1";
chr11	IsoQuant	transcript	54520949	54523464	.	+	.	gene_id "novel_gene_chr11_4557"; transcript_id "transcript4556.chr11.nnic"; exons "1";
chr11	IsoQuant	exon	54520949	54523464	.	+	.	gene_id "novel_gene_chr11_4557"; transcript_id "transcript4556.chr11.nnic"; exon_number "1"; exon_id "2283";
chr11	HAVANA	gene	54608282	54678580	.	-	.	gene_id "ENSMUSG00000052298.13"; transcripts "4"; gene_type "protein_coding"; gene_name "Cdc42se2"; mgi_id "MGI:1919979"; tag "overlapping_locus"; havana_gene "OTTMUSG00000005677.1";
chr11	IsoQuant	transcript	54608282	54678534	.	-	.	gene_id "ENSMUSG00000052298.13"; transcript_id "transcript4530.chr11.nnic"; exons "5";
chr11	IsoQuant	exon	54678386	54678534	.	-	.	gene_id "ENSMUSG00000052298.13"; transcript_id "transcript4530.chr11.nnic"; exon_number "1"; exon_id "2284";
chr11	IsoQuant	exon	54631064	54631376	.	-	.	gene_id "ENSMUSG00000052298.13"; transcript_id "transcript4530.chr11.nnic"; exon_number "2"; exon_id "ENSMUSE00000469373.2";
chr11	IsoQuant	exon	54614400	54614501	.	-	.	gene_id "ENSMUSG00000052298.13"; transcript_id "transcript4530.chr11.nnic"; exon_number "3"; exon_id "ENSMUSE00001370241.2";
chr11	IsoQuant	exon	54611069	54611183	.	-	.	gene_id "ENSMUSG00000052298.13"; transcript_id "transcript4530.chr11.nnic"; exon_number "4"; exon_id "ENSMUSE00000449896.3";
chr11	IsoQuant	exon	54608282	54610550	.	-	.	gene_id "ENSMUSG00000052298.13"; transcript_id "transcript4530.chr11.nnic"; exon_number "5"; exon_id "ENSMUSE00000520776.6";
chr11	IsoQuant	transcript	54608282	54678580	.	-	.	gene_id "ENSMUSG00000052298.13"; transcript_id "transcript4531.chr11.nnic"; exons "5";
chr11	IsoQuant	exon	54678386	54678580	.	-	.	gene_id "ENSMUSG00000052298.13"; transcript_id "transcript4531.chr11.nnic"; exon_number "1"; exon_id "2285";
chr11	IsoQuant	exon	54647232	54647385	.	-	.	gene_id "ENSMUSG00000052298.13"; transcript_id "transcript4531.chr11.nnic"; exon_number "2"; exon_id "ENSMUSE00000466882.2";
chr11	IsoQuant	exon	54614400	54614501	.	-	.	gene_id "ENSMUSG00000052298.13"; transcript_id "transcript4531.chr11.nnic"; exon_number "3"; exon_id "ENSMUSE00001370241.2";
chr11	IsoQuant	exon	54611069	54611183	.	-	.	gene_id "ENSMUSG00000052298.13"; transcript_id "transcript4531.chr11.nnic"; exon_number "4"; exon_id "ENSMUSE00000449896.3";
chr11	IsoQuant	exon	54608282	54610550	.	-	.	gene_id "ENSMUSG00000052298.13"; transcript_id "transcript4531.chr11.nnic"; exon_number "5"; exon_id "ENSMUSE00000520776.6";
chr11	HAVANA	transcript	54608282	54678501	.	-	.	gene_id "ENSMUSG00000052298.13"; transcript_id "ENSMUST00000064104.13"; exons "6"; gene_type "protein_coding"; gene_name "Cdc42se2"; transcript_type "protein_coding"; transcript_name "Cdc42se2-201"; protein_id "ENSMUSP00000070725.7"; transcript_support_level "1"; mgi_id "MGI:1919979"; tag "basic"; ccdsid "CCDS36153.1"; havana_gene "OTTMUSG00000005677.1"; havana_transcript "OTTMUST00000012638.1";
chr11	HAVANA	exon	54678386	54678501	.	-	.	gene_id "ENSMUSG00000052298.13"; transcript_id "ENSMUST00000064104.13"; exon_number "1"; exon_id "ENSMUSE00000781478.2"; gene_type "protein_coding"; gene_name "Cdc42se2"; transcript_type "protein_coding"; transcript_name "Cdc42se2-201"; protein_id "ENSMUSP00000070725.7"; transcript_support_level "1"; mgi_id "MGI:1919979"; tag "basic"; ccdsid "CCDS36153.1"; havana_gene "OTTMUSG00000005677.1"; havana_transcript "OTTMUST00000012638.1";
chr11	HAVANA	UTR	54678386	54678501	.	-	.	gene_id "ENSMUSG00000052298.13"; transcript_id "ENSMUST00000064104.13"; exon_number "2"; exon_id "ENSMUSE00000781478.2"; gene_type "protein_coding"; gene_name "Cdc42se2"; transcript_type "protein_coding"; transcript_name "Cdc42se2-201"; protein_id "ENSMUSP00000070725.7"; transcript_support_level "1"; mgi_id "MGI:1919979"; tag "basic"; ccdsid "CCDS36153.1"; havana_gene "OTTMUSG00000005677.1"; havana_transcript "OTTMUST00000012638.1";
chr11	HAVANA	exon	54647232	54647385	.	-	.	gene_id "ENSMUSG00000052298.13"; transcript_id "ENSMUST00000064104.13"; exon_number "3"; exon_id "ENSMUSE00000466882.2"; gene_type "protein_coding"; gene_name "Cdc42se2"; transcript_type "protein_coding"; transcript_name "Cdc42se2-201"; protein_id "ENSMUSP00000070725.7"; transcript_support_level "1"; mgi_id "MGI:1919979"; tag "basic"; ccdsid "CCDS36153.1"; havana_gene "OTTMUSG00000005677.1"; havana_transcript "OTTMUST00000012638.1";
chr11	HAVANA	UTR	54647232	54647385	.	-	.	gene_id "ENSMUSG00000052298.13"; transcript_id "ENSMUST00000064104.13"; exon_number "4"; exon_id "ENSMUSE00000466882.2"; gene_type "protein_coding"; gene_name "Cdc42se2"; transcript_type "protein_coding"; transcript_name "Cdc42se2-201"; protein_id "ENSMUSP00000070725.7"; transcript_support_level "1"; mgi_id "MGI:1919979"; tag "basic"; ccdsid "CCDS36153.1"; havana_gene "OTTMUSG00000005677.1"; havana_transcript "OTTMUST00000012638.1";
chr11	HAVANA	UTR	54631118	54631376	.	-	.	gene_id "ENSMUSG00000052298.13"; transcript_id "ENSMUST00000064104.13"; exon_number "5"; exon_id "2286";
chr11	HAVANA	start_codon	54631115	54631117	.	-	.	gene_id "ENSMUSG00000052298.13"; transcript_id "ENSMUST00000064104.13"; exon_number "6"; exon_id "2287";
chr11	HAVANA	exon	54631064	54631376	.	-	.	gene_id "ENSMUSG00000052298.13"; transcript_id "ENSMUST00000064104.13"; exon_number "7"; exon_id "ENSMUSE00000469373.2"; gene_type "protein_coding"; gene_name "Cdc42se2"; transcript_type "protein_coding"; transcript_name "Cdc42se2-201"; protein_id "ENSMUSP00000070725.7"; transcript_support_level "1"; mgi_id "MGI:1919979"; tag "basic"; ccdsid "CCDS36153.1"; havana_gene "OTTMUSG00000005677.1"; havana_transcript "OTTMUST00000012638.1";
chr11	HAVANA	CDS	54631064	54631117	.	-	.	gene_id "ENSMUSG00000052298.13"; transcript_id "ENSMUST00000064104.13"; exon_number "8"; exon_id "2288";
chr11	HAVANA	exon	54614400	54614501	.	-	.	gene_id "ENSMUSG00000052298.13"; transcript_id "ENSMUST00000064104.13"; exon_number "9"; exon_id "ENSMUSE00001370241.2"; gene_type "protein_coding"; gene_name "Cdc42se2"; transcript_type "protein_coding"; transcript_name "Cdc42se2-201"; protein_id "ENSMUSP00000070725.7"; transcript_support_level "1"; mgi_id "MGI:1919979"; tag "basic"; ccdsid "CCDS36153.1"; havana_gene "OTTMUSG00000005677.1"; havana_transcript "OTTMUST00000012638.1";
chr11	HAVANA	CDS	54614400	54614501	.	-	.	gene_id "ENSMUSG00000052298.13"; transcript_id "ENSMUST00000064104.13"; exon_number "10"; exon_id "ENSMUSE00001370241.2"; gene_type "protein_coding"; gene_name "Cdc42se2"; transcript_type "protein_coding"; transcript_name "Cdc42se2-201"; protein_id "ENSMUSP00000070725.7"; transcript_support_level "1"; mgi_id "MGI:1919979"; tag "basic"; ccdsid "CCDS36153.1"; havana_gene "OTTMUSG00000005677.1"; havana_transcript "OTTMUST00000012638.1";
chr11	HAVANA	CDS	54611088	54611183	.	-	.	gene_id "ENSMUSG00000052298.13"; transcript_id "ENSMUST00000064104.13"; exon_number "11"; exon_id "2289";
chr11	HAVANA	stop_codon	54611085	54611087	.	-	.	gene_id "ENSMUSG00000052298.13"; transcript_id "ENSMUST00000064104.13"; exon_number "12"; exon_id "2290";
chr11	HAVANA	exon	54611069	54611183	.	-	.	gene_id "ENSMUSG00000052298.13"; transcript_id "ENSMUST00000064104.13"; exon_number "13"; exon_id "ENSMUSE00000449896.3"; gene_type "protein_coding"; gene_name "Cdc42se2"; transcript_type "protein_coding"; transcript_name "Cdc42se2-201"; protein_id "ENSMUSP00000070725.7"; transcript_support_level "1"; mgi_id "MGI:1919979"; tag "basic"; ccdsid "CCDS36153.1"; havana_gene "OTTMUSG00000005677.1"; havana_transcript "OTTMUST00000012638.1";
chr11	HAVANA	UTR	54611069	54611087	.	-	.	gene_id "ENSMUSG00000052298.13"; transcript_id "ENSMUST00000064104.13"; exon_number "14"; exon_id "2291";
chr11	HAVANA	exon	54608282	54610550	.	-	.	gene_id "ENSMUSG00000052298.13"; transcript_id "ENSMUST00000064104.13"; exon_number "15"; exon_id "ENSMUSE00000520776.6"; gene_type "protein_coding"; gene_name "Cdc42se2"; transcript_type "protein_coding"; transcript_name "Cdc42se2-201"; protein_id "ENSMUSP00000070725.7"; transcript_support_level "1"; mgi_id "MGI:1919979"; tag "basic"; ccdsid "CCDS36153.1"; havana_gene "OTTMUSG00000005677.1"; havana_transcript "OTTMUST00000012638.1";
chr11	HAVANA	UTR	54608282	54610550	.	-	.	gene_id "ENSMUSG00000052298.13"; transcript_id "ENSMUST00000064104.13"; exon_number "16"; exon_id "ENSMUSE00000520776.6"; gene_type "protein_coding"; gene_name "Cdc42se2"; transcript_type "protein_coding"; transcript_name "Cdc42se2-201"; protein_id "ENSMUSP00000070725.7"; transcript_support_level "1"; mgi_id "MGI:1919979"; tag "basic"; ccdsid "CCDS36153.1"; havana_gene "OTTMUSG00000005677.1"; havana_transcript "OTTMUST00000012638.1";
chr11	HAVANA	transcript	54630812	54678467	.	-	.	gene_id "ENSMUSG00000052298.13"; transcript_id "ENSMUST00000136059.8"; exons "3"; gene_type "protein_coding"; gene_name "Cdc42se2"; transcript_type "protein_coding_CDS_not_defined"; transcript_name "Cdc42se2-204"; transcript_support_level "1"; mgi_id "MGI:1919979"; havana_gene "OTTMUSG00000005677.1"; havana_transcript "OTTMUST00000012639.1";
chr11	HAVANA	exon	54678386	54678467	.	-	.	gene_id "ENSMUSG00000052298.13"; transcript_id "ENSMUST00000136059.8"; exon_number "1"; exon_id "ENSMUSE00000467782.5"; gene_type "protein_coding"; gene_name "Cdc42se2"; transcript_type "protein_coding_CDS_not_defined"; transcript_name "Cdc42se2-204"; transcript_support_level "1"; mgi_id "MGI:1919979"; havana_gene "OTTMUSG00000005677.1"; havana_transcript "OTTMUST00000012639.1";
chr11	HAVANA	exon	54647232	54647385	.	-	.	gene_id "ENSMUSG00000052298.13"; transcript_id "ENSMUST00000136059.8"; exon_number "2"; exon_id "ENSMUSE00000466882.2"; gene_type "protein_coding"; gene_name "Cdc42se2"; transcript_type "protein_coding_CDS_not_defined"; transcript_name "Cdc42se2-204"; transcript_support_level "1"; mgi_id "MGI:1919979"; havana_gene "OTTMUSG00000005677.1"; havana_transcript "OTTMUST00000012639.1";
chr11	HAVANA	exon	54630812	54631376	.	-	.	gene_id "ENSMUSG00000052298.13"; transcript_id "ENSMUST00000136059.8"; exon_number "3"; exon_id "ENSMUSE00000790515.2"; gene_type "protein_coding"; gene_name "Cdc42se2"; transcript_type "protein_coding_CDS_not_defined"; transcript_name "Cdc42se2-204"; transcript_support_level "1"; mgi_id "MGI:1919979"; havana_gene "OTTMUSG00000005677.1"; havana_transcript "OTTMUST00000012639.1";
chr11	IsoQuant	gene	54630792	54633482	.	-	.	gene_id "novel_gene_chr11_4559"; transcripts "1";
chr11	IsoQuant	transcript	54630792	54633482	.	-	.	gene_id "novel_gene_chr11_4559"; transcript_id "transcript4558.chr11.nnic"; exons "1";
chr11	IsoQuant	exon	54630792	54633482	.	-	.	gene_id "novel_gene_chr11_4559"; transcript_id "transcript4558.chr11.nnic"; exon_number "1"; exon_id "2292";
chr11	IsoQuant	gene	54671758	54678440	.	-	.	gene_id "novel_gene_chr11_4546"; transcripts "1";
chr11	IsoQuant	transcript	54671758	54678440	.	-	.	gene_id "novel_gene_chr11_4546"; transcript_id "transcript4545.chr11.nnic"; exons "2";
chr11	IsoQuant	exon	54674990	54678440	.	-	.	gene_id "novel_gene_chr11_4546"; transcript_id "transcript4545.chr11.nnic"; exon_number "1"; exon_id "2293";
chr11	IsoQuant	exon	54671758	54671876	.	-	.	gene_id "novel_gene_chr11_4546"; transcript_id "transcript4545.chr11.nnic"; exon_number "2"; exon_id "2294";
chr11	HAVANA	gene	54717692	54751742	.	-	.	gene_id "ENSMUSG00000020268.15"; transcripts "1"; gene_type "protein_coding"; gene_name "Lyrm7"; mgi_id "MGI:1922780"; havana_gene "OTTMUSG00000005675.1";
chr11	HAVANA	transcript	54729185	54751738	.	-	.	gene_id "ENSMUSG00000020268.15"; transcript_id "ENSMUST00000144164.9"; exons "5"; gene_type "protein_coding"; gene_name "Lyrm7"; transcript_type "protein_coding"; transcript_name "Lyrm7-205"; protein_id "ENSMUSP00000120778.2"; transcript_support_level "2"; mgi_id "MGI:1922780"; tag "upstream_ATG"; ccdsid "CCDS36154.2"; havana_gene "OTTMUSG00000005675.1"; havana_transcript "OTTMUST00000084265.1";
chr11	HAVANA	UTR	54751396	54751738	.	-	.	gene_id "ENSMUSG00000020268.15"; transcript_id "ENSMUST00000144164.9"; exon_number "1"; exon_id "2295";
chr11	HAVANA	start_codon	54751393	54751395	.	-	.	gene_id "ENSMUSG00000020268.15"; transcript_id "ENSMUST00000144164.9"; exon_number "2"; exon_id "2296";
chr11	HAVANA	exon	54751378	54751738	.	-	.	gene_id "ENSMUSG00000020268.15"; transcript_id "ENSMUST00000144164.9"; exon_number "3"; exon_id "ENSMUSE00000813975.3"; gene_type "protein_coding"; gene_name "Lyrm7"; transcript_type "protein_coding"; transcript_name "Lyrm7-205"; protein_id "ENSMUSP00000120778.2"; transcript_support_level "2"; mgi_id "MGI:1922780"; tag "upstream_ATG"; ccdsid "CCDS36154.2"; havana_gene "OTTMUSG00000005675.1"; havana_transcript "OTTMUST00000084265.1";
chr11	HAVANA	CDS	54751378	54751395	.	-	.	gene_id "ENSMUSG00000020268.15"; transcript_id "ENSMUST00000144164.9"; exon_number "4"; exon_id "2297";
chr11	HAVANA	exon	54744053	54744125	.	-	.	gene_id "ENSMUSG00000020268.15"; transcript_id "ENSMUST00000144164.9"; exon_number "5"; exon_id "ENSMUSE00001225104.2"; gene_type "protein_coding"; gene_name "Lyrm7"; transcript_type "protein_coding"; transcript_name "Lyrm7-205"; protein_id "ENSMUSP00000120778.2"; transcript_support_level "2"; mgi_id "MGI:1922780"; tag "upstream_ATG"; ccdsid "CCDS36154.2"; havana_gene "OTTMUSG00000005675.1"; havana_transcript "OTTMUST00000084265.1";
chr11	HAVANA	CDS	54744053	54744125	.	-	.	gene_id "ENSMUSG00000020268.15"; transcript_id "ENSMUST00000144164.9"; exon_number "6"; exon_id "ENSMUSE00001225104.2"; gene_type "protein_coding"; gene_name "Lyrm7"; transcript_type "protein_coding"; transcript_name "Lyrm7-205"; protein_id "ENSMUSP00000120778.2"; transcript_support_level "2"; mgi_id "MGI:1922780"; tag "upstream_ATG"; ccdsid "CCDS36154.2"; havana_gene "OTTMUSG00000005675.1"; havana_transcript "OTTMUST00000084265.1";
chr11	HAVANA	exon	54741171	54741241	.	-	.	gene_id "ENSMUSG00000020268.15"; transcript_id "ENSMUST00000144164.9"; exon_number "7"; exon_id "ENSMUSE00000102807.2"; gene_type "protein_coding"; gene_name "Lyrm7"; transcript_type "protein_coding"; transcript_name "Lyrm7-205"; protein_id "ENSMUSP00000120778.2"; transcript_support_level "2"; mgi_id "MGI:1922780"; tag "upstream_ATG"; ccdsid "CCDS36154.2"; havana_gene "OTTMUSG00000005675.1"; havana_transcript "OTTMUST00000084265.1";
chr11	HAVANA	CDS	54741171	54741241	.	-	.	gene_id "ENSMUSG00000020268.15"; transcript_id "ENSMUST00000144164.9"; exon_number "8"; exon_id "ENSMUSE00000102807.2"; gene_type "protein_coding"; gene_name "Lyrm7"; transcript_type "protein_coding"; transcript_name "Lyrm7-205"; protein_id "ENSMUSP00000120778.2"; transcript_support_level "2"; mgi_id "MGI:1922780"; tag "upstream_ATG"; ccdsid "CCDS36154.2"; havana_gene "OTTMUSG00000005675.1"; havana_transcript "OTTMUST00000084265.1";
chr11	HAVANA	exon	54739405	54739486	.	-	.	gene_id "ENSMUSG00000020268.15"; transcript_id "ENSMUST00000144164.9"; exon_number "9"; exon_id "ENSMUSE00001287511.2"; gene_type "protein_coding"; gene_name "Lyrm7"; transcript_type "protein_coding"; transcript_name "Lyrm7-205"; protein_id "ENSMUSP00000120778.2"; transcript_support_level "2"; mgi_id "MGI:1922780"; tag "upstream_ATG"; ccdsid "CCDS36154.2"; havana_gene "OTTMUSG00000005675.1"; havana_transcript "OTTMUST00000084265.1";
chr11	HAVANA	CDS	54739405	54739486	.	-	.	gene_id "ENSMUSG00000020268.15"; transcript_id "ENSMUST00000144164.9"; exon_number "10"; exon_id "ENSMUSE00001287511.2"; gene_type "protein_coding"; gene_name "Lyrm7"; transcript_type "protein_coding"; transcript_name "Lyrm7-205"; protein_id "ENSMUSP00000120778.2"; transcript_support_level "2"; mgi_id "MGI:1922780"; tag "upstream_ATG"; ccdsid "CCDS36154.2"; havana_gene "OTTMUSG00000005675.1"; havana_transcript "OTTMUST00000084265.1";
chr11	HAVANA	CDS	54731961	54732028	.	-	.	gene_id "ENSMUSG00000020268.15"; transcript_id "ENSMUST00000144164.9"; exon_number "11"; exon_id "2298";
chr11	HAVANA	stop_codon	54731958	54731960	.	-	.	gene_id "ENSMUSG00000020268.15"; transcript_id "ENSMUST00000144164.9"; exon_number "12"; exon_id "2299";
chr11	HAVANA	exon	54729185	54732028	.	-	.	gene_id "ENSMUSG00000020268.15"; transcript_id "ENSMUST00000144164.9"; exon_number "13"; exon_id "ENSMUSE00000751510.3"; gene_type "protein_coding"; gene_name "Lyrm7"; transcript_type "protein_coding"; transcript_name "Lyrm7-205"; protein_id "ENSMUSP00000120778.2"; transcript_support_level "2"; mgi_id "MGI:1922780"; tag "upstream_ATG"; ccdsid "CCDS36154.2"; havana_gene "OTTMUSG00000005675.1"; havana_transcript "OTTMUST00000084265.1";
chr11	HAVANA	UTR	54729185	54731960	.	-	.	gene_id "ENSMUSG00000020268.15"; transcript_id "ENSMUST00000144164.9"; exon_number "14"; exon_id "2300";
chr11	HAVANA	gene	54757209	54761327	.	+	.	gene_id "ENSMUSG00000020267.7"; transcripts "2"; gene_type "protein_coding"; gene_name "Hint1"; mgi_id "MGI:1321133"; havana_gene "OTTMUSG00000005678.1";
chr11	HAVANA	transcript	54757209	54761327	.	+	.	gene_id "ENSMUSG00000020267.7"; transcript_id "ENSMUST00000020504.6"; exons "3"; gene_type "protein_coding"; gene_name "Hint1"; transcript_type "protein_coding"; transcript_name "Hint1-201"; protein_id "ENSMUSP00000020504.6"; transcript_support_level "1"; mgi_id "MGI:1321133"; tag "basic"; ccdsid "CCDS24702.1"; havana_gene "OTTMUSG00000005678.1"; havana_transcript "OTTMUST00000012643.1";
chr11	HAVANA	UTR	54757209	54757315	.	+	.	gene_id "ENSMUSG00000020267.7"; transcript_id "ENSMUST00000020504.6"; exon_number "1"; exon_id "2301";
chr11	HAVANA	exon	54757209	54757426	.	+	.	gene_id "ENSMUSG00000020267.7"; transcript_id "ENSMUST00000020504.6"; exon_number "2"; exon_id "ENSMUSE00000309681.6"; gene_type "protein_coding"; gene_name "Hint1"; transcript_type "protein_coding"; transcript_name "Hint1-201"; protein_id "ENSMUSP00000020504.6"; transcript_support_level "1"; mgi_id "MGI:1321133"; tag "basic"; ccdsid "CCDS24702.1"; havana_gene "OTTMUSG00000005678.1"; havana_transcript "OTTMUST00000012643.1";
chr11	HAVANA	start_codon	54757316	54757318	.	+	.	gene_id "ENSMUSG00000020267.7"; transcript_id "ENSMUST00000020504.6"; exon_number "3"; exon_id "2302";
chr11	HAVANA	CDS	54757316	54757426	.	+	.	gene_id "ENSMUSG00000020267.7"; transcript_id "ENSMUST00000020504.6"; exon_number "4"; exon_id "2303";
chr11	HAVANA	CDS	54760674	54760778	.	+	.	gene_id "ENSMUSG00000020267.7"; transcript_id "ENSMUST00000020504.6"; exon_number "5"; exon_id "ENSMUSE00000102784.2"; gene_type "protein_coding"; gene_name "Hint1"; transcript_type "protein_coding"; transcript_name "Hint1-201"; protein_id "ENSMUSP00000020504.6"; transcript_support_level "1"; mgi_id "MGI:1321133"; tag "basic"; ccdsid "CCDS24702.1"; havana_gene "OTTMUSG00000005678.1"; havana_transcript "OTTMUST00000012643.1";
chr11	HAVANA	exon	54760674	54760778	.	+	.	gene_id "ENSMUSG00000020267.7"; transcript_id "ENSMUST00000020504.6"; exon_number "6"; exon_id "ENSMUSE00000102784.2"; gene_type "protein_coding"; gene_name "Hint1"; transcript_type "protein_coding"; transcript_name "Hint1-201"; protein_id "ENSMUSP00000020504.6"; transcript_support_level "1"; mgi_id "MGI:1321133"; tag "basic"; ccdsid "CCDS24702.1"; havana_gene "OTTMUSG00000005678.1"; havana_transcript "OTTMUST00000012643.1";
chr11	HAVANA	CDS	54761015	54761176	.	+	.	gene_id "ENSMUSG00000020267.7"; transcript_id "ENSMUST00000020504.6"; exon_number "7"; exon_id "2304";
chr11	HAVANA	exon	54761015	54761327	.	+	.	gene_id "ENSMUSG00000020267.7"; transcript_id "ENSMUST00000020504.6"; exon_number "8"; exon_id "ENSMUSE00000405756.4"; gene_type "protein_coding"; gene_name "Hint1"; transcript_type "protein_coding"; transcript_name "Hint1-201"; protein_id "ENSMUSP00000020504.6"; transcript_support_level "1"; mgi_id "MGI:1321133"; tag "basic"; ccdsid "CCDS24702.1"; havana_gene "OTTMUSG00000005678.1"; havana_transcript "OTTMUST00000012643.1";
chr11	HAVANA	stop_codon	54761177	54761179	.	+	.	gene_id "ENSMUSG00000020267.7"; transcript_id "ENSMUST00000020504.6"; exon_number "9"; exon_id "2305";
chr11	HAVANA	UTR	54761177	54761327	.	+	.	gene_id "ENSMUSG00000020267.7"; transcript_id "ENSMUST00000020504.6"; exon_number "10"; exon_id "2306";
chr11	IsoQuant	transcript	54757277	54761327	.	+	.	gene_id "ENSMUSG00000020267.7"; transcript_id "transcript4580.chr11.nic"; exons "2";
chr11	IsoQuant	exon	54757277	54760778	.	+	.	gene_id "ENSMUSG00000020267.7"; transcript_id "transcript4580.chr11.nic"; exon_number "1"; exon_id "2307";
chr11	IsoQuant	exon	54761015	54761327	.	+	.	gene_id "ENSMUSG00000020267.7"; transcript_id "transcript4580.chr11.nic"; exon_number "2"; exon_id "ENSMUSE00000405756.4";
chr11	HAVANA	gene	54793279	54801203	.	+	.	gene_id "ENSMUSG00000018339.13"; transcripts "1"; gene_type "protein_coding"; gene_name "Gpx3"; mgi_id "MGI:105102"; havana_gene "OTTMUSG00000006337.1";
chr11	HAVANA	transcript	54793598	54801203	.	+	.	gene_id "ENSMUSG00000018339.13"; transcript_id "ENSMUST00000082430.11"; exons "5"; gene_type "protein_coding"; gene_name "Gpx3"; transcript_type "protein_coding"; transcript_name "Gpx3-201"; protein_id "ENSMUSP00000081011.5"; transcript_support_level "1"; mgi_id "MGI:105102"; tag "basic"; ccdsid "CCDS24703.1"; havana_gene "OTTMUSG00000006337.1"; havana_transcript "OTTMUST00000014399.1";
chr11	HAVANA	UTR	54793598	54793791	.	+	.	gene_id "ENSMUSG00000018339.13"; transcript_id "ENSMUST00000082430.11"; exon_number "1"; exon_id "2308";
chr11	HAVANA	exon	54793598	54793878	.	+	.	gene_id "ENSMUSG00000018339.13"; transcript_id "ENSMUST00000082430.11"; exon_number "2"; exon_id "ENSMUSE00000739745.2"; gene_type "protein_coding"; gene_name "Gpx3"; transcript_type "protein_coding"; transcript_name "Gpx3-201"; protein_id "ENSMUSP00000081011.5"; transcript_support_level "1"; mgi_id "MGI:105102"; tag "basic"; ccdsid "CCDS24703.1"; havana_gene "OTTMUSG00000006337.1"; havana_transcript "OTTMUST00000014399.1";
chr11	HAVANA	start_codon	54793792	54793794	.	+	.	gene_id "ENSMUSG00000018339.13"; transcript_id "ENSMUST00000082430.11"; exon_number "3"; exon_id "2309";
chr11	HAVANA	CDS	54793792	54793878	.	+	.	gene_id "ENSMUSG00000018339.13"; transcript_id "ENSMUST00000082430.11"; exon_number "4"; exon_id "2310";
chr11	HAVANA	CDS	54797953	54798106	.	+	.	gene_id "ENSMUSG00000018339.13"; transcript_id "ENSMUST00000082430.11"; exon_number "5"; exon_id "ENSMUSE00000660038.2"; gene_type "protein_coding"; gene_name "Gpx3"; transcript_type "protein_coding"; transcript_name "Gpx3-201"; protein_id "ENSMUSP00000081011.5"; transcript_support_level "1"; mgi_id "MGI:105102"; tag "basic"; ccdsid "CCDS24703.1"; havana_gene "OTTMUSG00000006337.1"; havana_transcript "OTTMUST00000014399.1";
chr11	HAVANA	exon	54797953	54798106	.	+	.	gene_id "ENSMUSG00000018339.13"; transcript_id "ENSMUST00000082430.11"; exon_number "6"; exon_id "ENSMUSE00000660038.2"; gene_type "protein_coding"; gene_name "Gpx3"; transcript_type "protein_coding"; transcript_name "Gpx3-201"; protein_id "ENSMUSP00000081011.5"; transcript_support_level "1"; mgi_id "MGI:105102"; tag "basic"; ccdsid "CCDS24703.1"; havana_gene "OTTMUSG00000006337.1"; havana_transcript "OTTMUST00000014399.1";
chr11	HAVANA	CDS	54799367	54799484	.	+	.	gene_id "ENSMUSG00000018339.13"; transcript_id "ENSMUST00000082430.11"; exon_number "7"; exon_id "ENSMUSE00000660039.2"; gene_type "protein_coding"; gene_name "Gpx3"; transcript_type "protein_coding"; transcript_name "Gpx3-201"; protein_id "ENSMUSP00000081011.5"; transcript_support_level "1"; mgi_id "MGI:105102"; tag "basic"; ccdsid "CCDS24703.1"; havana_gene "OTTMUSG00000006337.1"; havana_transcript "OTTMUST00000014399.1";
chr11	HAVANA	exon	54799367	54799484	.	+	.	gene_id "ENSMUSG00000018339.13"; transcript_id "ENSMUST00000082430.11"; exon_number "8"; exon_id "ENSMUSE00000660039.2"; gene_type "protein_coding"; gene_name "Gpx3"; transcript_type "protein_coding"; transcript_name "Gpx3-201"; protein_id "ENSMUSP00000081011.5"; transcript_support_level "1"; mgi_id "MGI:105102"; tag "basic"; ccdsid "CCDS24703.1"; havana_gene "OTTMUSG00000006337.1"; havana_transcript "OTTMUST00000014399.1";
chr11	HAVANA	CDS	54799866	54799965	.	+	.	gene_id "ENSMUSG00000018339.13"; transcript_id "ENSMUST00000082430.11"; exon_number "9"; exon_id "ENSMUSE00000660040.2"; gene_type "protein_coding"; gene_name "Gpx3"; transcript_type "protein_coding"; transcript_name "Gpx3-201"; protein_id "ENSMUSP00000081011.5"; transcript_support_level "1"; mgi_id "MGI:105102"; tag "basic"; ccdsid "CCDS24703.1"; havana_gene "OTTMUSG00000006337.1"; havana_transcript "OTTMUST00000014399.1";
chr11	HAVANA	exon	54799866	54799965	.	+	.	gene_id "ENSMUSG00000018339.13"; transcript_id "ENSMUST00000082430.11"; exon_number "10"; exon_id "ENSMUSE00000660040.2"; gene_type "protein_coding"; gene_name "Gpx3"; transcript_type "protein_coding"; transcript_name "Gpx3-201"; protein_id "ENSMUSP00000081011.5"; transcript_support_level "1"; mgi_id "MGI:105102"; tag "basic"; ccdsid "CCDS24703.1"; havana_gene "OTTMUSG00000006337.1"; havana_transcript "OTTMUST00000014399.1";
chr11	HAVANA	CDS	54800263	54800481	.	+	.	gene_id "ENSMUSG00000018339.13"; transcript_id "ENSMUST00000082430.11"; exon_number "11"; exon_id "2311";
chr11	HAVANA	exon	54800263	54801203	.	+	.	gene_id "ENSMUSG00000018339.13"; transcript_id "ENSMUST00000082430.11"; exon_number "12"; exon_id "ENSMUSE00000660041.4"; gene_type "protein_coding"; gene_name "Gpx3"; transcript_type "protein_coding"; transcript_name "Gpx3-201"; protein_id "ENSMUSP00000081011.5"; transcript_support_level "1"; mgi_id "MGI:105102"; tag "basic"; ccdsid "CCDS24703.1"; havana_gene "OTTMUSG00000006337.1"; havana_transcript "OTTMUST00000014399.1";
chr11	HAVANA	stop_codon	54800482	54800484	.	+	.	gene_id "ENSMUSG00000018339.13"; transcript_id "ENSMUST00000082430.11"; exon_number "13"; exon_id "2312";
chr11	HAVANA	UTR	54800482	54801203	.	+	.	gene_id "ENSMUSG00000018339.13"; transcript_id "ENSMUST00000082430.11"; exon_number "14"; exon_id "2313";
chr11	HAVANA	gene	54801611	54853743	.	-	.	gene_id "ENSMUSG00000020400.18"; transcripts "3"; gene_type "protein_coding"; gene_name "Tnip1"; mgi_id "MGI:1926194"; havana_gene "OTTMUSG00000006334.1";
chr11	IsoQuant	transcript	54801613	54846948	.	-	.	gene_id "ENSMUSG00000020400.18"; transcript_id "transcript4588.chr11.nic"; exons "18";
chr11	IsoQuant	exon	54846847	54846948	.	-	.	gene_id "ENSMUSG00000020400.18"; transcript_id "transcript4588.chr11.nic"; exon_number "1"; exon_id "ENSMUSE00000756842.2";
chr11	IsoQuant	exon	54831537	54831708	.	-	.	gene_id "ENSMUSG00000020400.18"; transcript_id "transcript4588.chr11.nic"; exon_number "2"; exon_id "ENSMUSE00001297008.2";
chr11	IsoQuant	exon	54830424	54830561	.	-	.	gene_id "ENSMUSG00000020400.18"; transcript_id "transcript4588.chr11.nic"; exon_number "3"; exon_id "ENSMUSE00001305043.2";
chr11	IsoQuant	exon	54828773	54828891	.	-	.	gene_id "ENSMUSG00000020400.18"; transcript_id "transcript4588.chr11.nic"; exon_number "4"; exon_id "ENSMUSE00001306993.2";
chr11	IsoQuant	exon	54827287	54827367	.	-	.	gene_id "ENSMUSG00000020400.18"; transcript_id "transcript4588.chr11.nic"; exon_number "5"; exon_id "ENSMUSE00001223134.2";
chr11	IsoQuant	exon	54824815	54825006	.	-	.	gene_id "ENSMUSG00000020400.18"; transcript_id "transcript4588.chr11.nic"; exon_number "6"; exon_id "ENSMUSE00001266443.2";
chr11	IsoQuant	exon	54821591	54821685	.	-	.	gene_id "ENSMUSG00000020400.18"; transcript_id "transcript4588.chr11.nic"; exon_number "7"; exon_id "ENSMUSE00001285643.2";
chr11	IsoQuant	exon	54819921	54820044	.	-	.	gene_id "ENSMUSG00000020400.18"; transcript_id "transcript4588.chr11.nic"; exon_number "8"; exon_id "ENSMUSE00001212976.2";
chr11	IsoQuant	exon	54817530	54817619	.	-	.	gene_id "ENSMUSG00000020400.18"; transcript_id "transcript4588.chr11.nic"; exon_number "9"; exon_id "ENSMUSE00001375510.2";
chr11	IsoQuant	exon	54815202	54815267	.	-	.	gene_id "ENSMUSG00000020400.18"; transcript_id "transcript4588.chr11.nic"; exon_number "10"; exon_id "ENSMUSE00001241110.2";
chr11	IsoQuant	exon	54814924	54815055	.	-	.	gene_id "ENSMUSG00000020400.18"; transcript_id "transcript4588.chr11.nic"; exon_number "11"; exon_id "ENSMUSE00000662431.2";
chr11	IsoQuant	exon	54811587	54811715	.	-	.	gene_id "ENSMUSG00000020400.18"; transcript_id "transcript4588.chr11.nic"; exon_number "12"; exon_id "ENSMUSE00000653415.2";
chr11	IsoQuant	exon	54809432	54809563	.	-	.	gene_id "ENSMUSG00000020400.18"; transcript_id "transcript4588.chr11.nic"; exon_number "13"; exon_id "ENSMUSE00000653414.2";
chr11	IsoQuant	exon	54808626	54808751	.	-	.	gene_id "ENSMUSG00000020400.18"; transcript_id "transcript4588.chr11.nic"; exon_number "14"; exon_id "ENSMUSE00001208290.2";
chr11	IsoQuant	exon	54808082	54808147	.	-	.	gene_id "ENSMUSG00000020400.18"; transcript_id "transcript4588.chr11.nic"; exon_number "15"; exon_id "ENSMUSE00001250767.2";
chr11	IsoQuant	exon	54807622	54807813	.	-	.	gene_id "ENSMUSG00000020400.18"; transcript_id "transcript4588.chr11.nic"; exon_number "16"; exon_id "ENSMUSE00000104216.2";
chr11	IsoQuant	exon	54806323	54806413	.	-	.	gene_id "ENSMUSG00000020400.18"; transcript_id "transcript4588.chr11.nic"; exon_number "17"; exon_id "ENSMUSE00000104224.2";
chr11	IsoQuant	exon	54801613	54802323	.	-	.	gene_id "ENSMUSG00000020400.18"; transcript_id "transcript4588.chr11.nic"; exon_number "18"; exon_id "ENSMUSE00000678380.2";
chr11	IsoQuant	transcript	54801613	54846958	.	-	.	gene_id "ENSMUSG00000020400.18"; transcript_id "transcript4592.chr11.nic"; exons "17";
chr11	IsoQuant	exon	54846847	54846958	.	-	.	gene_id "ENSMUSG00000020400.18"; transcript_id "transcript4592.chr11.nic"; exon_number "1"; exon_id "2314";
chr11	IsoQuant	exon	54830424	54830561	.	-	.	gene_id "ENSMUSG00000020400.18"; transcript_id "transcript4592.chr11.nic"; exon_number "2"; exon_id "ENSMUSE00001305043.2";
chr11	IsoQuant	exon	54828773	54828891	.	-	.	gene_id "ENSMUSG00000020400.18"; transcript_id "transcript4592.chr11.nic"; exon_number "3"; exon_id "ENSMUSE00001306993.2";
chr11	IsoQuant	exon	54827287	54827367	.	-	.	gene_id "ENSMUSG00000020400.18"; transcript_id "transcript4592.chr11.nic"; exon_number "4"; exon_id "ENSMUSE00001223134.2";
chr11	IsoQuant	exon	54824815	54825006	.	-	.	gene_id "ENSMUSG00000020400.18"; transcript_id "transcript4592.chr11.nic"; exon_number "5"; exon_id "ENSMUSE00001266443.2";
chr11	IsoQuant	exon	54821591	54821685	.	-	.	gene_id "ENSMUSG00000020400.18"; transcript_id "transcript4592.chr11.nic"; exon_number "6"; exon_id "ENSMUSE00001285643.2";
chr11	IsoQuant	exon	54819921	54820044	.	-	.	gene_id "ENSMUSG00000020400.18"; transcript_id "transcript4592.chr11.nic"; exon_number "7"; exon_id "ENSMUSE00001212976.2";
chr11	IsoQuant	exon	54817530	54817619	.	-	.	gene_id "ENSMUSG00000020400.18"; transcript_id "transcript4592.chr11.nic"; exon_number "8"; exon_id "ENSMUSE00001375510.2";
chr11	IsoQuant	exon	54815202	54815267	.	-	.	gene_id "ENSMUSG00000020400.18"; transcript_id "transcript4592.chr11.nic"; exon_number "9"; exon_id "ENSMUSE00001241110.2";
chr11	IsoQuant	exon	54814924	54815055	.	-	.	gene_id "ENSMUSG00000020400.18"; transcript_id "transcript4592.chr11.nic"; exon_number "10"; exon_id "ENSMUSE00000662431.2";
chr11	IsoQuant	exon	54811587	54811715	.	-	.	gene_id "ENSMUSG00000020400.18"; transcript_id "transcript4592.chr11.nic"; exon_number "11"; exon_id "ENSMUSE00000653415.2";
chr11	IsoQuant	exon	54809432	54809563	.	-	.	gene_id "ENSMUSG00000020400.18"; transcript_id "transcript4592.chr11.nic"; exon_number "12"; exon_id "ENSMUSE00000653414.2";
chr11	IsoQuant	exon	54808626	54808751	.	-	.	gene_id "ENSMUSG00000020400.18"; transcript_id "transcript4592.chr11.nic"; exon_number "13"; exon_id "ENSMUSE00001208290.2";
chr11	IsoQuant	exon	54808082	54808147	.	-	.	gene_id "ENSMUSG00000020400.18"; transcript_id "transcript4592.chr11.nic"; exon_number "14"; exon_id "ENSMUSE00001250767.2";
chr11	IsoQuant	exon	54807622	54807813	.	-	.	gene_id "ENSMUSG00000020400.18"; transcript_id "transcript4592.chr11.nic"; exon_number "15"; exon_id "ENSMUSE00000104216.2";
chr11	IsoQuant	exon	54806323	54806413	.	-	.	gene_id "ENSMUSG00000020400.18"; transcript_id "transcript4592.chr11.nic"; exon_number "16"; exon_id "ENSMUSE00000104224.2";
chr11	IsoQuant	exon	54801613	54802323	.	-	.	gene_id "ENSMUSG00000020400.18"; transcript_id "transcript4592.chr11.nic"; exon_number "17"; exon_id "ENSMUSE00000678380.2";
chr11	IsoQuant	transcript	54801613	54846958	.	-	.	gene_id "ENSMUSG00000020400.18"; transcript_id "transcript4596.chr11.nic"; exons "17";
chr11	IsoQuant	exon	54846847	54846958	.	-	.	gene_id "ENSMUSG00000020400.18"; transcript_id "transcript4596.chr11.nic"; exon_number "1"; exon_id "chr11.2314";
chr11	IsoQuant	exon	54830424	54830561	.	-	.	gene_id "ENSMUSG00000020400.18"; transcript_id "transcript4596.chr11.nic"; exon_number "2"; exon_id "ENSMUSE00001305043.2";
chr11	IsoQuant	exon	54828773	54828891	.	-	.	gene_id "ENSMUSG00000020400.18"; transcript_id "transcript4596.chr11.nic"; exon_number "3"; exon_id "ENSMUSE00001306993.2";
chr11	IsoQuant	exon	54827287	54827367	.	-	.	gene_id "ENSMUSG00000020400.18"; transcript_id "transcript4596.chr11.nic"; exon_number "4"; exon_id "ENSMUSE00001223134.2";
chr11	IsoQuant	exon	54824815	54825006	.	-	.	gene_id "ENSMUSG00000020400.18"; transcript_id "transcript4596.chr11.nic"; exon_number "5"; exon_id "ENSMUSE00001266443.2";
chr11	IsoQuant	exon	54821591	54821685	.	-	.	gene_id "ENSMUSG00000020400.18"; transcript_id "transcript4596.chr11.nic"; exon_number "6"; exon_id "ENSMUSE00001285643.2";
chr11	IsoQuant	exon	54819921	54820044	.	-	.	gene_id "ENSMUSG00000020400.18"; transcript_id "transcript4596.chr11.nic"; exon_number "7"; exon_id "ENSMUSE00001212976.2";
chr11	IsoQuant	exon	54817530	54817619	.	-	.	gene_id "ENSMUSG00000020400.18"; transcript_id "transcript4596.chr11.nic"; exon_number "8"; exon_id "ENSMUSE00001375510.2";
chr11	IsoQuant	exon	54815202	54815267	.	-	.	gene_id "ENSMUSG00000020400.18"; transcript_id "transcript4596.chr11.nic"; exon_number "9"; exon_id "ENSMUSE00001241110.2";
chr11	IsoQuant	exon	54814924	54815055	.	-	.	gene_id "ENSMUSG00000020400.18"; transcript_id "transcript4596.chr11.nic"; exon_number "10"; exon_id "ENSMUSE00000662431.2";
chr11	IsoQuant	exon	54811587	54811715	.	-	.	gene_id "ENSMUSG00000020400.18"; transcript_id "transcript4596.chr11.nic"; exon_number "11"; exon_id "ENSMUSE00000653415.2";
chr11	IsoQuant	exon	54809432	54809563	.	-	.	gene_id "ENSMUSG00000020400.18"; transcript_id "transcript4596.chr11.nic"; exon_number "12"; exon_id "ENSMUSE00000653414.2";
chr11	IsoQuant	exon	54808626	54808751	.	-	.	gene_id "ENSMUSG00000020400.18"; transcript_id "transcript4596.chr11.nic"; exon_number "13"; exon_id "ENSMUSE00001208290.2";
chr11	IsoQuant	exon	54808082	54808147	.	-	.	gene_id "ENSMUSG00000020400.18"; transcript_id "transcript4596.chr11.nic"; exon_number "14"; exon_id "ENSMUSE00001250767.2";
chr11	IsoQuant	exon	54807622	54807813	.	-	.	gene_id "ENSMUSG00000020400.18"; transcript_id "transcript4596.chr11.nic"; exon_number "15"; exon_id "ENSMUSE00000104216.2";
chr11	IsoQuant	exon	54806323	54806413	.	-	.	gene_id "ENSMUSG00000020400.18"; transcript_id "transcript4596.chr11.nic"; exon_number "16"; exon_id "ENSMUSE00000104224.2";
chr11	IsoQuant	exon	54801613	54802397	.	-	.	gene_id "ENSMUSG00000020400.18"; transcript_id "transcript4596.chr11.nic"; exon_number "17"; exon_id "ENSMUSE00000662430.2";
chr11	HAVANA	gene	54869934	54924271	.	-	.	gene_id "ENSMUSG00000018340.14"; transcripts "3"; gene_type "protein_coding"; gene_name "Anxa6"; mgi_id "MGI:88255"; havana_gene "OTTMUSG00000006325.1";
chr11	HAVANA	transcript	54869934	54924271	.	-	.	gene_id "ENSMUSG00000018340.14"; transcript_id "ENSMUST00000108883.10"; exons "26"; gene_type "protein_coding"; gene_name "Anxa6"; transcript_type "protein_coding"; transcript_name "Anxa6-202"; protein_id "ENSMUSP00000104511.4"; transcript_support_level "1"; mgi_id "MGI:88255"; tag "basic"; ccdsid "CCDS24705.1"; havana_gene "OTTMUSG00000006325.1"; havana_transcript "OTTMUST00000014362.1";
chr11	HAVANA	exon	54924185	54924271	.	-	.	gene_id "ENSMUSG00000018340.14"; transcript_id "ENSMUST00000108883.10"; exon_number "1"; exon_id "ENSMUSE00000662424.2"; gene_type "protein_coding"; gene_name "Anxa6"; transcript_type "protein_coding"; transcript_name "Anxa6-202"; protein_id "ENSMUSP00000104511.4"; transcript_support_level "1"; mgi_id "MGI:88255"; tag "basic"; ccdsid "CCDS24705.1"; havana_gene "OTTMUSG00000006325.1"; havana_transcript "OTTMUST00000014362.1";
chr11	HAVANA	UTR	54924185	54924271	.	-	.	gene_id "ENSMUSG00000018340.14"; transcript_id "ENSMUST00000108883.10"; exon_number "2"; exon_id "ENSMUSE00000662424.2"; gene_type "protein_coding"; gene_name "Anxa6"; transcript_type "protein_coding"; transcript_name "Anxa6-202"; protein_id "ENSMUSP00000104511.4"; transcript_support_level "1"; mgi_id "MGI:88255"; tag "basic"; ccdsid "CCDS24705.1"; havana_gene "OTTMUSG00000006325.1"; havana_transcript "OTTMUST00000014362.1";
chr11	HAVANA	UTR	54912381	54912406	.	-	.	gene_id "ENSMUSG00000018340.14"; transcript_id "ENSMUST00000108883.10"; exon_number "3"; exon_id "2315";
chr11	HAVANA	start_codon	54912378	54912380	.	-	.	gene_id "ENSMUSG00000018340.14"; transcript_id "ENSMUST00000108883.10"; exon_number "4"; exon_id "2316";
chr11	HAVANA	exon	54912363	54912406	.	-	.	gene_id "ENSMUSG00000018340.14"; transcript_id "ENSMUST00000108883.10"; exon_number "5"; exon_id "ENSMUSE00001260556.2"; gene_type "protein_coding"; gene_name "Anxa6"; transcript_type "protein_coding"; transcript_name "Anxa6-202"; protein_id "ENSMUSP00000104511.4"; transcript_support_level "1"; mgi_id "MGI:88255"; tag "basic"; ccdsid "CCDS24705.1"; havana_gene "OTTMUSG00000006325.1"; havana_transcript "OTTMUST00000014362.1";
chr11	HAVANA	CDS	54912363	54912380	.	-	.	gene_id "ENSMUSG00000018340.14"; transcript_id "ENSMUST00000108883.10"; exon_number "6"; exon_id "2317";
chr11	HAVANA	exon	54904651	54904741	.	-	.	gene_id "ENSMUSG00000018340.14"; transcript_id "ENSMUST00000108883.10"; exon_number "7"; exon_id "ENSMUSE00001277396.2"; gene_type "protein_coding"; gene_name "Anxa6"; transcript_type "protein_coding"; transcript_name "Anxa6-202"; protein_id "ENSMUSP00000104511.4"; transcript_support_level "1"; mgi_id "MGI:88255"; tag "basic"; ccdsid "CCDS24705.1"; havana_gene "OTTMUSG00000006325.1"; havana_transcript "OTTMUST00000014362.1";
chr11	HAVANA	CDS	54904651	54904741	.	-	.	gene_id "ENSMUSG00000018340.14"; transcript_id "ENSMUST00000108883.10"; exon_number "8"; exon_id "ENSMUSE00001277396.2"; gene_type "protein_coding"; gene_name "Anxa6"; transcript_type "protein_coding"; transcript_name "Anxa6-202"; protein_id "ENSMUSP00000104511.4"; transcript_support_level "1"; mgi_id "MGI:88255"; tag "basic"; ccdsid "CCDS24705.1"; havana_gene "OTTMUSG00000006325.1"; havana_transcript "OTTMUST00000014362.1";
chr11	HAVANA	exon	54902529	54902623	.	-	.	gene_id "ENSMUSG00000018340.14"; transcript_id "ENSMUST00000108883.10"; exon_number "9"; exon_id "ENSMUSE00001243719.2"; gene_type "protein_coding"; gene_name "Anxa6"; transcript_type "protein_coding"; transcript_name "Anxa6-202"; protein_id "ENSMUSP00000104511.4"; transcript_support_level "1"; mgi_id "MGI:88255"; tag "basic"; ccdsid "CCDS24705.1"; havana_gene "OTTMUSG00000006325.1"; havana_transcript "OTTMUST00000014362.1";
chr11	HAVANA	CDS	54902529	54902623	.	-	.	gene_id "ENSMUSG00000018340.14"; transcript_id "ENSMUST00000108883.10"; exon_number "10"; exon_id "ENSMUSE00001243719.2"; gene_type "protein_coding"; gene_name "Anxa6"; transcript_type "protein_coding"; transcript_name "Anxa6-202"; protein_id "ENSMUSP00000104511.4"; transcript_support_level "1"; mgi_id "MGI:88255"; tag "basic"; ccdsid "CCDS24705.1"; havana_gene "OTTMUSG00000006325.1"; havana_transcript "OTTMUST00000014362.1";
chr11	HAVANA	exon	54901818	54901931	.	-	.	gene_id "ENSMUSG00000018340.14"; transcript_id "ENSMUST00000108883.10"; exon_number "11"; exon_id "ENSMUSE00001269399.2"; gene_type "protein_coding"; gene_name "Anxa6"; transcript_type "protein_coding"; transcript_name "Anxa6-202"; protein_id "ENSMUSP00000104511.4"; transcript_support_level "1"; mgi_id "MGI:88255"; tag "basic"; ccdsid "CCDS24705.1"; havana_gene "OTTMUSG00000006325.1"; havana_transcript "OTTMUST00000014362.1";
chr11	HAVANA	CDS	54901818	54901931	.	-	.	gene_id "ENSMUSG00000018340.14"; transcript_id "ENSMUST00000108883.10"; exon_number "12"; exon_id "ENSMUSE00001269399.2"; gene_type "protein_coding"; gene_name "Anxa6"; transcript_type "protein_coding"; transcript_name "Anxa6-202"; protein_id "ENSMUSP00000104511.4"; transcript_support_level "1"; mgi_id "MGI:88255"; tag "basic"; ccdsid "CCDS24705.1"; havana_gene "OTTMUSG00000006325.1"; havana_transcript "OTTMUST00000014362.1";
chr11	HAVANA	exon	54899936	54900026	.	-	.	gene_id "ENSMUSG00000018340.14"; transcript_id "ENSMUST00000108883.10"; exon_number "13"; exon_id "ENSMUSE00001262402.2"; gene_type "protein_coding"; gene_name "Anxa6"; transcript_type "protein_coding"; transcript_name "Anxa6-202"; protein_id "ENSMUSP00000104511.4"; transcript_support_level "1"; mgi_id "MGI:88255"; tag "basic"; ccdsid "CCDS24705.1"; havana_gene "OTTMUSG00000006325.1"; havana_transcript "OTTMUST00000014362.1";
chr11	HAVANA	CDS	54899936	54900026	.	-	.	gene_id "ENSMUSG00000018340.14"; transcript_id "ENSMUST00000108883.10"; exon_number "14"; exon_id "ENSMUSE00001262402.2"; gene_type "protein_coding"; gene_name "Anxa6"; transcript_type "protein_coding"; transcript_name "Anxa6-202"; protein_id "ENSMUSP00000104511.4"; transcript_support_level "1"; mgi_id "MGI:88255"; tag "basic"; ccdsid "CCDS24705.1"; havana_gene "OTTMUSG00000006325.1"; havana_transcript "OTTMUST00000014362.1";
chr11	HAVANA	exon	54898684	54898763	.	-	.	gene_id "ENSMUSG00000018340.14"; transcript_id "ENSMUST00000108883.10"; exon_number "15"; exon_id "ENSMUSE00001204625.2"; gene_type "protein_coding"; gene_name "Anxa6"; transcript_type "protein_coding"; transcript_name "Anxa6-202"; protein_id "ENSMUSP00000104511.4"; transcript_support_level "1"; mgi_id "MGI:88255"; tag "basic"; ccdsid "CCDS24705.1"; havana_gene "OTTMUSG00000006325.1"; havana_transcript "OTTMUST00000014362.1";
chr11	HAVANA	CDS	54898684	54898763	.	-	.	gene_id "ENSMUSG00000018340.14"; transcript_id "ENSMUST00000108883.10"; exon_number "16"; exon_id "ENSMUSE00001204625.2"; gene_type "protein_coding"; gene_name "Anxa6"; transcript_type "protein_coding"; transcript_name "Anxa6-202"; protein_id "ENSMUSP00000104511.4"; transcript_support_level "1"; mgi_id "MGI:88255"; tag "basic"; ccdsid "CCDS24705.1"; havana_gene "OTTMUSG00000006325.1"; havana_transcript "OTTMUST00000014362.1";
chr11	HAVANA	exon	54896611	54896667	.	-	.	gene_id "ENSMUSG00000018340.14"; transcript_id "ENSMUST00000108883.10"; exon_number "17"; exon_id "ENSMUSE00001306258.2"; gene_type "protein_coding"; gene_name "Anxa6"; transcript_type "protein_coding"; transcript_name "Anxa6-202"; protein_id "ENSMUSP00000104511.4"; transcript_support_level "1"; mgi_id "MGI:88255"; tag "basic"; ccdsid "CCDS24705.1"; havana_gene "OTTMUSG00000006325.1"; havana_transcript "OTTMUST00000014362.1";
chr11	HAVANA	CDS	54896611	54896667	.	-	.	gene_id "ENSMUSG00000018340.14"; transcript_id "ENSMUST00000108883.10"; exon_number "18"; exon_id "ENSMUSE00001306258.2"; gene_type "protein_coding"; gene_name "Anxa6"; transcript_type "protein_coding"; transcript_name "Anxa6-202"; protein_id "ENSMUSP00000104511.4"; transcript_support_level "1"; mgi_id "MGI:88255"; tag "basic"; ccdsid "CCDS24705.1"; havana_gene "OTTMUSG00000006325.1"; havana_transcript "OTTMUST00000014362.1";
chr11	HAVANA	exon	54895939	54896032	.	-	.	gene_id "ENSMUSG00000018340.14"; transcript_id "ENSMUST00000108883.10"; exon_number "19"; exon_id "ENSMUSE00001215003.2"; gene_type "protein_coding"; gene_name "Anxa6"; transcript_type "protein_coding"; transcript_name "Anxa6-202"; protein_id "ENSMUSP00000104511.4"; transcript_support_level "1"; mgi_id "MGI:88255"; tag "basic"; ccdsid "CCDS24705.1"; havana_gene "OTTMUSG00000006325.1"; havana_transcript "OTTMUST00000014362.1";
chr11	HAVANA	CDS	54895939	54896032	.	-	.	gene_id "ENSMUSG00000018340.14"; transcript_id "ENSMUST00000108883.10"; exon_number "20"; exon_id "ENSMUSE00001215003.2"; gene_type "protein_coding"; gene_name "Anxa6"; transcript_type "protein_coding"; transcript_name "Anxa6-202"; protein_id "ENSMUSP00000104511.4"; transcript_support_level "1"; mgi_id "MGI:88255"; tag "basic"; ccdsid "CCDS24705.1"; havana_gene "OTTMUSG00000006325.1"; havana_transcript "OTTMUST00000014362.1";
chr11	HAVANA	exon	54895493	54895588	.	-	.	gene_id "ENSMUSG00000018340.14"; transcript_id "ENSMUST00000108883.10"; exon_number "21"; exon_id "ENSMUSE00001256007.2"; gene_type "protein_coding"; gene_name "Anxa6"; transcript_type "protein_coding"; transcript_name "Anxa6-202"; protein_id "ENSMUSP00000104511.4"; transcript_support_level "1"; mgi_id "MGI:88255"; tag "basic"; ccdsid "CCDS24705.1"; havana_gene "OTTMUSG00000006325.1"; havana_transcript "OTTMUST00000014362.1";
chr11	HAVANA	CDS	54895493	54895588	.	-	.	gene_id "ENSMUSG00000018340.14"; transcript_id "ENSMUST00000108883.10"; exon_number "22"; exon_id "ENSMUSE00001256007.2"; gene_type "protein_coding"; gene_name "Anxa6"; transcript_type "protein_coding"; transcript_name "Anxa6-202"; protein_id "ENSMUSP00000104511.4"; transcript_support_level "1"; mgi_id "MGI:88255"; tag "basic"; ccdsid "CCDS24705.1"; havana_gene "OTTMUSG00000006325.1"; havana_transcript "OTTMUST00000014362.1";
chr11	HAVANA	exon	54894805	54894863	.	-	.	gene_id "ENSMUSG00000018340.14"; transcript_id "ENSMUST00000108883.10"; exon_number "23"; exon_id "ENSMUSE00001267732.2"; gene_type "protein_coding"; gene_name "Anxa6"; transcript_type "protein_coding"; transcript_name "Anxa6-202"; protein_id "ENSMUSP00000104511.4"; transcript_support_level "1"; mgi_id "MGI:88255"; tag "basic"; ccdsid "CCDS24705.1"; havana_gene "OTTMUSG00000006325.1"; havana_transcript "OTTMUST00000014362.1";
chr11	HAVANA	CDS	54894805	54894863	.	-	.	gene_id "ENSMUSG00000018340.14"; transcript_id "ENSMUST00000108883.10"; exon_number "24"; exon_id "ENSMUSE00001267732.2"; gene_type "protein_coding"; gene_name "Anxa6"; transcript_type "protein_coding"; transcript_name "Anxa6-202"; protein_id "ENSMUSP00000104511.4"; transcript_support_level "1"; mgi_id "MGI:88255"; tag "basic"; ccdsid "CCDS24705.1"; havana_gene "OTTMUSG00000006325.1"; havana_transcript "OTTMUST00000014362.1";
chr11	HAVANA	exon	54892037	54892159	.	-	.	gene_id "ENSMUSG00000018340.14"; transcript_id "ENSMUST00000108883.10"; exon_number "25"; exon_id "ENSMUSE00001287373.2"; gene_type "protein_coding"; gene_name "Anxa6"; transcript_type "protein_coding"; transcript_name "Anxa6-202"; protein_id "ENSMUSP00000104511.4"; transcript_support_level "1"; mgi_id "MGI:88255"; tag "basic"; ccdsid "CCDS24705.1"; havana_gene "OTTMUSG00000006325.1"; havana_transcript "OTTMUST00000014362.1";
chr11	HAVANA	CDS	54892037	54892159	.	-	.	gene_id "ENSMUSG00000018340.14"; transcript_id "ENSMUST00000108883.10"; exon_number "26"; exon_id "ENSMUSE00001287373.2"; gene_type "protein_coding"; gene_name "Anxa6"; transcript_type "protein_coding"; transcript_name "Anxa6-202"; protein_id "ENSMUSP00000104511.4"; transcript_support_level "1"; mgi_id "MGI:88255"; tag "basic"; ccdsid "CCDS24705.1"; havana_gene "OTTMUSG00000006325.1"; havana_transcript "OTTMUST00000014362.1";
chr11	HAVANA	exon	54890621	54890679	.	-	.	gene_id "ENSMUSG00000018340.14"; transcript_id "ENSMUST00000108883.10"; exon_number "27"; exon_id "ENSMUSE00001267783.2"; gene_type "protein_coding"; gene_name "Anxa6"; transcript_type "protein_coding"; transcript_name "Anxa6-202"; protein_id "ENSMUSP00000104511.4"; transcript_support_level "1"; mgi_id "MGI:88255"; tag "basic"; ccdsid "CCDS24705.1"; havana_gene "OTTMUSG00000006325.1"; havana_transcript "OTTMUST00000014362.1";
chr11	HAVANA	CDS	54890621	54890679	.	-	.	gene_id "ENSMUSG00000018340.14"; transcript_id "ENSMUST00000108883.10"; exon_number "28"; exon_id "ENSMUSE00001267783.2"; gene_type "protein_coding"; gene_name "Anxa6"; transcript_type "protein_coding"; transcript_name "Anxa6-202"; protein_id "ENSMUSP00000104511.4"; transcript_support_level "1"; mgi_id "MGI:88255"; tag "basic"; ccdsid "CCDS24705.1"; havana_gene "OTTMUSG00000006325.1"; havana_transcript "OTTMUST00000014362.1";
chr11	HAVANA	exon	54889361	54889439	.	-	.	gene_id "ENSMUSG00000018340.14"; transcript_id "ENSMUST00000108883.10"; exon_number "29"; exon_id "ENSMUSE00001248035.2"; gene_type "protein_coding"; gene_name "Anxa6"; transcript_type "protein_coding"; transcript_name "Anxa6-202"; protein_id "ENSMUSP00000104511.4"; transcript_support_level "1"; mgi_id "MGI:88255"; tag "basic"; ccdsid "CCDS24705.1"; havana_gene "OTTMUSG00000006325.1"; havana_transcript "OTTMUST00000014362.1";
chr11	HAVANA	CDS	54889361	54889439	.	-	.	gene_id "ENSMUSG00000018340.14"; transcript_id "ENSMUST00000108883.10"; exon_number "30"; exon_id "ENSMUSE00001248035.2"; gene_type "protein_coding"; gene_name "Anxa6"; transcript_type "protein_coding"; transcript_name "Anxa6-202"; protein_id "ENSMUSP00000104511.4"; transcript_support_level "1"; mgi_id "MGI:88255"; tag "basic"; ccdsid "CCDS24705.1"; havana_gene "OTTMUSG00000006325.1"; havana_transcript "OTTMUST00000014362.1";
chr11	HAVANA	exon	54887139	54887220	.	-	.	gene_id "ENSMUSG00000018340.14"; transcript_id "ENSMUST00000108883.10"; exon_number "31"; exon_id "ENSMUSE00001310953.2"; gene_type "protein_coding"; gene_name "Anxa6"; transcript_type "protein_coding"; transcript_name "Anxa6-202"; protein_id "ENSMUSP00000104511.4"; transcript_support_level "1"; mgi_id "MGI:88255"; tag "basic"; ccdsid "CCDS24705.1"; havana_gene "OTTMUSG00000006325.1"; havana_transcript "OTTMUST00000014362.1";
chr11	HAVANA	CDS	54887139	54887220	.	-	.	gene_id "ENSMUSG00000018340.14"; transcript_id "ENSMUST00000108883.10"; exon_number "32"; exon_id "ENSMUSE00001310953.2"; gene_type "protein_coding"; gene_name "Anxa6"; transcript_type "protein_coding"; transcript_name "Anxa6-202"; protein_id "ENSMUSP00000104511.4"; transcript_support_level "1"; mgi_id "MGI:88255"; tag "basic"; ccdsid "CCDS24705.1"; havana_gene "OTTMUSG00000006325.1"; havana_transcript "OTTMUST00000014362.1";
chr11	HAVANA	exon	54885711	54885805	.	-	.	gene_id "ENSMUSG00000018340.14"; transcript_id "ENSMUST00000108883.10"; exon_number "33"; exon_id "ENSMUSE00001286821.2"; gene_type "protein_coding"; gene_name "Anxa6"; transcript_type "protein_coding"; transcript_name "Anxa6-202"; protein_id "ENSMUSP00000104511.4"; transcript_support_level "1"; mgi_id "MGI:88255"; tag "basic"; ccdsid "CCDS24705.1"; havana_gene "OTTMUSG00000006325.1"; havana_transcript "OTTMUST00000014362.1";
chr11	HAVANA	CDS	54885711	54885805	.	-	.	gene_id "ENSMUSG00000018340.14"; transcript_id "ENSMUST00000108883.10"; exon_number "34"; exon_id "ENSMUSE00001286821.2"; gene_type "protein_coding"; gene_name "Anxa6"; transcript_type "protein_coding"; transcript_name "Anxa6-202"; protein_id "ENSMUSP00000104511.4"; transcript_support_level "1"; mgi_id "MGI:88255"; tag "basic"; ccdsid "CCDS24705.1"; havana_gene "OTTMUSG00000006325.1"; havana_transcript "OTTMUST00000014362.1";
chr11	HAVANA	exon	54885293	54885406	.	-	.	gene_id "ENSMUSG00000018340.14"; transcript_id "ENSMUST00000108883.10"; exon_number "35"; exon_id "ENSMUSE00001240715.2"; gene_type "protein_coding"; gene_name "Anxa6"; transcript_type "protein_coding"; transcript_name "Anxa6-202"; protein_id "ENSMUSP00000104511.4"; transcript_support_level "1"; mgi_id "MGI:88255"; tag "basic"; ccdsid "CCDS24705.1"; havana_gene "OTTMUSG00000006325.1"; havana_transcript "OTTMUST00000014362.1";
chr11	HAVANA	CDS	54885293	54885406	.	-	.	gene_id "ENSMUSG00000018340.14"; transcript_id "ENSMUST00000108883.10"; exon_number "36"; exon_id "ENSMUSE00001240715.2"; gene_type "protein_coding"; gene_name "Anxa6"; transcript_type "protein_coding"; transcript_name "Anxa6-202"; protein_id "ENSMUSP00000104511.4"; transcript_support_level "1"; mgi_id "MGI:88255"; tag "basic"; ccdsid "CCDS24705.1"; havana_gene "OTTMUSG00000006325.1"; havana_transcript "OTTMUST00000014362.1";
chr11	HAVANA	exon	54885110	54885200	.	-	.	gene_id "ENSMUSG00000018340.14"; transcript_id "ENSMUST00000108883.10"; exon_number "37"; exon_id "ENSMUSE00001307794.2"; gene_type "protein_coding"; gene_name "Anxa6"; transcript_type "protein_coding"; transcript_name "Anxa6-202"; protein_id "ENSMUSP00000104511.4"; transcript_support_level "1"; mgi_id "MGI:88255"; tag "basic"; ccdsid "CCDS24705.1"; havana_gene "OTTMUSG00000006325.1"; havana_transcript "OTTMUST00000014362.1";
chr11	HAVANA	CDS	54885110	54885200	.	-	.	gene_id "ENSMUSG00000018340.14"; transcript_id "ENSMUST00000108883.10"; exon_number "38"; exon_id "ENSMUSE00001307794.2"; gene_type "protein_coding"; gene_name "Anxa6"; transcript_type "protein_coding"; transcript_name "Anxa6-202"; protein_id "ENSMUSP00000104511.4"; transcript_support_level "1"; mgi_id "MGI:88255"; tag "basic"; ccdsid "CCDS24705.1"; havana_gene "OTTMUSG00000006325.1"; havana_transcript "OTTMUST00000014362.1";
chr11	HAVANA	exon	54883113	54883192	.	-	.	gene_id "ENSMUSG00000018340.14"; transcript_id "ENSMUST00000108883.10"; exon_number "39"; exon_id "ENSMUSE00001283557.2"; gene_type "protein_coding"; gene_name "Anxa6"; transcript_type "protein_coding"; transcript_name "Anxa6-202"; protein_id "ENSMUSP00000104511.4"; transcript_support_level "1"; mgi_id "MGI:88255"; tag "basic"; ccdsid "CCDS24705.1"; havana_gene "OTTMUSG00000006325.1"; havana_transcript "OTTMUST00000014362.1";
chr11	HAVANA	CDS	54883113	54883192	.	-	.	gene_id "ENSMUSG00000018340.14"; transcript_id "ENSMUST00000108883.10"; exon_number "40"; exon_id "ENSMUSE00001283557.2"; gene_type "protein_coding"; gene_name "Anxa6"; transcript_type "protein_coding"; transcript_name "Anxa6-202"; protein_id "ENSMUSP00000104511.4"; transcript_support_level "1"; mgi_id "MGI:88255"; tag "basic"; ccdsid "CCDS24705.1"; havana_gene "OTTMUSG00000006325.1"; havana_transcript "OTTMUST00000014362.1";
chr11	HAVANA	exon	54882217	54882270	.	-	.	gene_id "ENSMUSG00000018340.14"; transcript_id "ENSMUST00000108883.10"; exon_number "41"; exon_id "ENSMUSE00000102741.2"; gene_type "protein_coding"; gene_name "Anxa6"; transcript_type "protein_coding"; transcript_name "Anxa6-202"; protein_id "ENSMUSP00000104511.4"; transcript_support_level "1"; mgi_id "MGI:88255"; tag "basic"; ccdsid "CCDS24705.1"; havana_gene "OTTMUSG00000006325.1"; havana_transcript "OTTMUST00000014362.1";
chr11	HAVANA	CDS	54882217	54882270	.	-	.	gene_id "ENSMUSG00000018340.14"; transcript_id "ENSMUST00000108883.10"; exon_number "42"; exon_id "ENSMUSE00000102741.2"; gene_type "protein_coding"; gene_name "Anxa6"; transcript_type "protein_coding"; transcript_name "Anxa6-202"; protein_id "ENSMUSP00000104511.4"; transcript_support_level "1"; mgi_id "MGI:88255"; tag "basic"; ccdsid "CCDS24705.1"; havana_gene "OTTMUSG00000006325.1"; havana_transcript "OTTMUST00000014362.1";
chr11	HAVANA	exon	54877877	54877894	.	-	.	gene_id "ENSMUSG00000018340.14"; transcript_id "ENSMUST00000108883.10"; exon_number "43"; exon_id "ENSMUSE00001467965.2"; gene_type "protein_coding"; gene_name "Anxa6"; transcript_type "protein_coding"; transcript_name "Anxa6-202"; protein_id "ENSMUSP00000104511.4"; transcript_support_level "1"; mgi_id "MGI:88255"; tag "basic"; ccdsid "CCDS24705.1"; havana_gene "OTTMUSG00000006325.1"; havana_transcript "OTTMUST00000014362.1";
chr11	HAVANA	CDS	54877877	54877894	.	-	.	gene_id "ENSMUSG00000018340.14"; transcript_id "ENSMUST00000108883.10"; exon_number "44"; exon_id "ENSMUSE00001467965.2"; gene_type "protein_coding"; gene_name "Anxa6"; transcript_type "protein_coding"; transcript_name "Anxa6-202"; protein_id "ENSMUSP00000104511.4"; transcript_support_level "1"; mgi_id "MGI:88255"; tag "basic"; ccdsid "CCDS24705.1"; havana_gene "OTTMUSG00000006325.1"; havana_transcript "OTTMUST00000014362.1";
chr11	HAVANA	exon	54876948	54877041	.	-	.	gene_id "ENSMUSG00000018340.14"; transcript_id "ENSMUST00000108883.10"; exon_number "45"; exon_id "ENSMUSE00000102755.2"; gene_type "protein_coding"; gene_name "Anxa6"; transcript_type "protein_coding"; transcript_name "Anxa6-202"; protein_id "ENSMUSP00000104511.4"; transcript_support_level "1"; mgi_id "MGI:88255"; tag "basic"; ccdsid "CCDS24705.1"; havana_gene "OTTMUSG00000006325.1"; havana_transcript "OTTMUST00000014362.1";
chr11	HAVANA	CDS	54876948	54877041	.	-	.	gene_id "ENSMUSG00000018340.14"; transcript_id "ENSMUST00000108883.10"; exon_number "46"; exon_id "ENSMUSE00000102755.2"; gene_type "protein_coding"; gene_name "Anxa6"; transcript_type "protein_coding"; transcript_name "Anxa6-202"; protein_id "ENSMUSP00000104511.4"; transcript_support_level "1"; mgi_id "MGI:88255"; tag "basic"; ccdsid "CCDS24705.1"; havana_gene "OTTMUSG00000006325.1"; havana_transcript "OTTMUST00000014362.1";
chr11	HAVANA	exon	54875902	54875997	.	-	.	gene_id "ENSMUSG00000018340.14"; transcript_id "ENSMUST00000108883.10"; exon_number "47"; exon_id "ENSMUSE00000102750.2"; gene_type "protein_coding"; gene_name "Anxa6"; transcript_type "protein_coding"; transcript_name "Anxa6-202"; protein_id "ENSMUSP00000104511.4"; transcript_support_level "1"; mgi_id "MGI:88255"; tag "basic"; ccdsid "CCDS24705.1"; havana_gene "OTTMUSG00000006325.1"; havana_transcript "OTTMUST00000014362.1";
chr11	HAVANA	CDS	54875902	54875997	.	-	.	gene_id "ENSMUSG00000018340.14"; transcript_id "ENSMUST00000108883.10"; exon_number "48"; exon_id "ENSMUSE00000102750.2"; gene_type "protein_coding"; gene_name "Anxa6"; transcript_type "protein_coding"; transcript_name "Anxa6-202"; protein_id "ENSMUSP00000104511.4"; transcript_support_level "1"; mgi_id "MGI:88255"; tag "basic"; ccdsid "CCDS24705.1"; havana_gene "OTTMUSG00000006325.1"; havana_transcript "OTTMUST00000014362.1";
chr11	HAVANA	exon	54874124	54874182	.	-	.	gene_id "ENSMUSG00000018340.14"; transcript_id "ENSMUST00000108883.10"; exon_number "49"; exon_id "ENSMUSE00000102774.2"; gene_type "protein_coding"; gene_name "Anxa6"; transcript_type "protein_coding"; transcript_name "Anxa6-202"; protein_id "ENSMUSP00000104511.4"; transcript_support_level "1"; mgi_id "MGI:88255"; tag "basic"; ccdsid "CCDS24705.1"; havana_gene "OTTMUSG00000006325.1"; havana_transcript "OTTMUST00000014362.1";
chr11	HAVANA	CDS	54874124	54874182	.	-	.	gene_id "ENSMUSG00000018340.14"; transcript_id "ENSMUST00000108883.10"; exon_number "50"; exon_id "ENSMUSE00000102774.2"; gene_type "protein_coding"; gene_name "Anxa6"; transcript_type "protein_coding"; transcript_name "Anxa6-202"; protein_id "ENSMUSP00000104511.4"; transcript_support_level "1"; mgi_id "MGI:88255"; tag "basic"; ccdsid "CCDS24705.1"; havana_gene "OTTMUSG00000006325.1"; havana_transcript "OTTMUST00000014362.1";
chr11	HAVANA	exon	54872442	54872564	.	-	.	gene_id "ENSMUSG00000018340.14"; transcript_id "ENSMUST00000108883.10"; exon_number "51"; exon_id "ENSMUSE00000102743.2"; gene_type "protein_coding"; gene_name "Anxa6"; transcript_type "protein_coding"; transcript_name "Anxa6-202"; protein_id "ENSMUSP00000104511.4"; transcript_support_level "1"; mgi_id "MGI:88255"; tag "basic"; ccdsid "CCDS24705.1"; havana_gene "OTTMUSG00000006325.1"; havana_transcript "OTTMUST00000014362.1";
chr11	HAVANA	CDS	54872442	54872564	.	-	.	gene_id "ENSMUSG00000018340.14"; transcript_id "ENSMUST00000108883.10"; exon_number "52"; exon_id "ENSMUSE00000102743.2"; gene_type "protein_coding"; gene_name "Anxa6"; transcript_type "protein_coding"; transcript_name "Anxa6-202"; protein_id "ENSMUSP00000104511.4"; transcript_support_level "1"; mgi_id "MGI:88255"; tag "basic"; ccdsid "CCDS24705.1"; havana_gene "OTTMUSG00000006325.1"; havana_transcript "OTTMUST00000014362.1";
chr11	HAVANA	CDS	54870291	54870347	.	-	.	gene_id "ENSMUSG00000018340.14"; transcript_id "ENSMUST00000108883.10"; exon_number "53"; exon_id "2318";
chr11	HAVANA	stop_codon	54870288	54870290	.	-	.	gene_id "ENSMUSG00000018340.14"; transcript_id "ENSMUST00000108883.10"; exon_number "54"; exon_id "2319";
chr11	HAVANA	exon	54869934	54870347	.	-	.	gene_id "ENSMUSG00000018340.14"; transcript_id "ENSMUST00000108883.10"; exon_number "55"; exon_id "ENSMUSE00000662419.2"; gene_type "protein_coding"; gene_name "Anxa6"; transcript_type "protein_coding"; transcript_name "Anxa6-202"; protein_id "ENSMUSP00000104511.4"; transcript_support_level "1"; mgi_id "MGI:88255"; tag "basic"; ccdsid "CCDS24705.1"; havana_gene "OTTMUSG00000006325.1"; havana_transcript "OTTMUST00000014362.1";
chr11	HAVANA	UTR	54869934	54870290	.	-	.	gene_id "ENSMUSG00000018340.14"; transcript_id "ENSMUST00000108883.10"; exon_number "56"; exon_id "2320";
chr11	HAVANA	transcript	54869934	54924271	.	-	.	gene_id "ENSMUSG00000018340.14"; transcript_id "ENSMUST00000102727.3"; exons "25"; gene_type "protein_coding"; gene_name "Anxa6"; transcript_type "protein_coding"; transcript_name "Anxa6-201"; protein_id "ENSMUSP00000099788.3"; transcript_support_level "1"; mgi_id "MGI:88255"; tag "basic"; ccdsid "CCDS48799.1"; havana_gene "OTTMUSG00000006325.1"; havana_transcript "OTTMUST00000014363.1";
chr11	HAVANA	exon	54924185	54924271	.	-	.	gene_id "ENSMUSG00000018340.14"; transcript_id "ENSMUST00000102727.3"; exon_number "1"; exon_id "ENSMUSE00000662424.2"; gene_type "protein_coding"; gene_name "Anxa6"; transcript_type "protein_coding"; transcript_name "Anxa6-201"; protein_id "ENSMUSP00000099788.3"; transcript_support_level "1"; mgi_id "MGI:88255"; tag "basic"; ccdsid "CCDS48799.1"; havana_gene "OTTMUSG00000006325.1"; havana_transcript "OTTMUST00000014363.1";
chr11	HAVANA	UTR	54924185	54924271	.	-	.	gene_id "ENSMUSG00000018340.14"; transcript_id "ENSMUST00000102727.3"; exon_number "2"; exon_id "ENSMUSE00000662424.2"; gene_type "protein_coding"; gene_name "Anxa6"; transcript_type "protein_coding"; transcript_name "Anxa6-201"; protein_id "ENSMUSP00000099788.3"; transcript_support_level "1"; mgi_id "MGI:88255"; tag "basic"; ccdsid "CCDS48799.1"; havana_gene "OTTMUSG00000006325.1"; havana_transcript "OTTMUST00000014363.1";
chr11	HAVANA	UTR	54912381	54912406	.	-	.	gene_id "ENSMUSG00000018340.14"; transcript_id "ENSMUST00000102727.3"; exon_number "3"; exon_id "chr11.2315";
chr11	HAVANA	start_codon	54912378	54912380	.	-	.	gene_id "ENSMUSG00000018340.14"; transcript_id "ENSMUST00000102727.3"; exon_number "4"; exon_id "chr11.2316";
chr11	HAVANA	exon	54912363	54912406	.	-	.	gene_id "ENSMUSG00000018340.14"; transcript_id "ENSMUST00000102727.3"; exon_number "5"; exon_id "ENSMUSE00001260556.2"; gene_type "protein_coding"; gene_name "Anxa6"; transcript_type "protein_coding"; transcript_name "Anxa6-201"; protein_id "ENSMUSP00000099788.3"; transcript_support_level "1"; mgi_id "MGI:88255"; tag "basic"; ccdsid "CCDS48799.1"; havana_gene "OTTMUSG00000006325.1"; havana_transcript "OTTMUST00000014363.1";
chr11	HAVANA	CDS	54912363	54912380	.	-	.	gene_id "ENSMUSG00000018340.14"; transcript_id "ENSMUST00000102727.3"; exon_number "6"; exon_id "chr11.2317";
chr11	HAVANA	exon	54904651	54904741	.	-	.	gene_id "ENSMUSG00000018340.14"; transcript_id "ENSMUST00000102727.3"; exon_number "7"; exon_id "ENSMUSE00001277396.2"; gene_type "protein_coding"; gene_name "Anxa6"; transcript_type "protein_coding"; transcript_name "Anxa6-201"; protein_id "ENSMUSP00000099788.3"; transcript_support_level "1"; mgi_id "MGI:88255"; tag "basic"; ccdsid "CCDS48799.1"; havana_gene "OTTMUSG00000006325.1"; havana_transcript "OTTMUST00000014363.1";
chr11	HAVANA	CDS	54904651	54904741	.	-	.	gene_id "ENSMUSG00000018340.14"; transcript_id "ENSMUST00000102727.3"; exon_number "8"; exon_id "ENSMUSE00001277396.2"; gene_type "protein_coding"; gene_name "Anxa6"; transcript_type "protein_coding"; transcript_name "Anxa6-201"; protein_id "ENSMUSP00000099788.3"; transcript_support_level "1"; mgi_id "MGI:88255"; tag "basic"; ccdsid "CCDS48799.1"; havana_gene "OTTMUSG00000006325.1"; havana_transcript "OTTMUST00000014363.1";
chr11	HAVANA	exon	54902529	54902623	.	-	.	gene_id "ENSMUSG00000018340.14"; transcript_id "ENSMUST00000102727.3"; exon_number "9"; exon_id "ENSMUSE00001243719.2"; gene_type "protein_coding"; gene_name "Anxa6"; transcript_type "protein_coding"; transcript_name "Anxa6-201"; protein_id "ENSMUSP00000099788.3"; transcript_support_level "1"; mgi_id "MGI:88255"; tag "basic"; ccdsid "CCDS48799.1"; havana_gene "OTTMUSG00000006325.1"; havana_transcript "OTTMUST00000014363.1";
chr11	HAVANA	CDS	54902529	54902623	.	-	.	gene_id "ENSMUSG00000018340.14"; transcript_id "ENSMUST00000102727.3"; exon_number "10"; exon_id "ENSMUSE00001243719.2"; gene_type "protein_coding"; gene_name "Anxa6"; transcript_type "protein_coding"; transcript_name "Anxa6-201"; protein_id "ENSMUSP00000099788.3"; transcript_support_level "1"; mgi_id "MGI:88255"; tag "basic"; ccdsid "CCDS48799.1"; havana_gene "OTTMUSG00000006325.1"; havana_transcript "OTTMUST00000014363.1";
chr11	HAVANA	exon	54901818	54901931	.	-	.	gene_id "ENSMUSG00000018340.14"; transcript_id "ENSMUST00000102727.3"; exon_number "11"; exon_id "ENSMUSE00001269399.2"; gene_type "protein_coding"; gene_name "Anxa6"; transcript_type "protein_coding"; transcript_name "Anxa6-201"; protein_id "ENSMUSP00000099788.3"; transcript_support_level "1"; mgi_id "MGI:88255"; tag "basic"; ccdsid "CCDS48799.1"; havana_gene "OTTMUSG00000006325.1"; havana_transcript "OTTMUST00000014363.1";
chr11	HAVANA	CDS	54901818	54901931	.	-	.	gene_id "ENSMUSG00000018340.14"; transcript_id "ENSMUST00000102727.3"; exon_number "12"; exon_id "ENSMUSE00001269399.2"; gene_type "protein_coding"; gene_name "Anxa6"; transcript_type "protein_coding"; transcript_name "Anxa6-201"; protein_id "ENSMUSP00000099788.3"; transcript_support_level "1"; mgi_id "MGI:88255"; tag "basic"; ccdsid "CCDS48799.1"; havana_gene "OTTMUSG00000006325.1"; havana_transcript "OTTMUST00000014363.1";
chr11	HAVANA	exon	54899936	54900026	.	-	.	gene_id "ENSMUSG00000018340.14"; transcript_id "ENSMUST00000102727.3"; exon_number "13"; exon_id "ENSMUSE00001262402.2"; gene_type "protein_coding"; gene_name "Anxa6"; transcript_type "protein_coding"; transcript_name "Anxa6-201"; protein_id "ENSMUSP00000099788.3"; transcript_support_level "1"; mgi_id "MGI:88255"; tag "basic"; ccdsid "CCDS48799.1"; havana_gene "OTTMUSG00000006325.1"; havana_transcript "OTTMUST00000014363.1";
chr11	HAVANA	CDS	54899936	54900026	.	-	.	gene_id "ENSMUSG00000018340.14"; transcript_id "ENSMUST00000102727.3"; exon_number "14"; exon_id "ENSMUSE00001262402.2"; gene_type "protein_coding"; gene_name "Anxa6"; transcript_type "protein_coding"; transcript_name "Anxa6-201"; protein_id "ENSMUSP00000099788.3"; transcript_support_level "1"; mgi_id "MGI:88255"; tag "basic"; ccdsid "CCDS48799.1"; havana_gene "OTTMUSG00000006325.1"; havana_transcript "OTTMUST00000014363.1";
chr11	HAVANA	exon	54898684	54898763	.	-	.	gene_id "ENSMUSG00000018340.14"; transcript_id "ENSMUST00000102727.3"; exon_number "15"; exon_id "ENSMUSE00001204625.2"; gene_type "protein_coding"; gene_name "Anxa6"; transcript_type "protein_coding"; transcript_name "Anxa6-201"; protein_id "ENSMUSP00000099788.3"; transcript_support_level "1"; mgi_id "MGI:88255"; tag "basic"; ccdsid "CCDS48799.1"; havana_gene "OTTMUSG00000006325.1"; havana_transcript "OTTMUST00000014363.1";
chr11	HAVANA	CDS	54898684	54898763	.	-	.	gene_id "ENSMUSG00000018340.14"; transcript_id "ENSMUST00000102727.3"; exon_number "16"; exon_id "ENSMUSE00001204625.2"; gene_type "protein_coding"; gene_name "Anxa6"; transcript_type "protein_coding"; transcript_name "Anxa6-201"; protein_id "ENSMUSP00000099788.3"; transcript_support_level "1"; mgi_id "MGI:88255"; tag "basic"; ccdsid "CCDS48799.1"; havana_gene "OTTMUSG00000006325.1"; havana_transcript "OTTMUST00000014363.1";
chr11	HAVANA	exon	54896611	54896667	.	-	.	gene_id "ENSMUSG00000018340.14"; transcript_id "ENSMUST00000102727.3"; exon_number "17"; exon_id "ENSMUSE00001306258.2"; gene_type "protein_coding"; gene_name "Anxa6"; transcript_type "protein_coding"; transcript_name "Anxa6-201"; protein_id "ENSMUSP00000099788.3"; transcript_support_level "1"; mgi_id "MGI:88255"; tag "basic"; ccdsid "CCDS48799.1"; havana_gene "OTTMUSG00000006325.1"; havana_transcript "OTTMUST00000014363.1";
chr11	HAVANA	CDS	54896611	54896667	.	-	.	gene_id "ENSMUSG00000018340.14"; transcript_id "ENSMUST00000102727.3"; exon_number "18"; exon_id "ENSMUSE00001306258.2"; gene_type "protein_coding"; gene_name "Anxa6"; transcript_type "protein_coding"; transcript_name "Anxa6-201"; protein_id "ENSMUSP00000099788.3"; transcript_support_level "1"; mgi_id "MGI:88255"; tag "basic"; ccdsid "CCDS48799.1"; havana_gene "OTTMUSG00000006325.1"; havana_transcript "OTTMUST00000014363.1";
chr11	HAVANA	exon	54895939	54896032	.	-	.	gene_id "ENSMUSG00000018340.14"; transcript_id "ENSMUST00000102727.3"; exon_number "19"; exon_id "ENSMUSE00001215003.2"; gene_type "protein_coding"; gene_name "Anxa6"; transcript_type "protein_coding"; transcript_name "Anxa6-201"; protein_id "ENSMUSP00000099788.3"; transcript_support_level "1"; mgi_id "MGI:88255"; tag "basic"; ccdsid "CCDS48799.1"; havana_gene "OTTMUSG00000006325.1"; havana_transcript "OTTMUST00000014363.1";
chr11	HAVANA	CDS	54895939	54896032	.	-	.	gene_id "ENSMUSG00000018340.14"; transcript_id "ENSMUST00000102727.3"; exon_number "20"; exon_id "ENSMUSE00001215003.2"; gene_type "protein_coding"; gene_name "Anxa6"; transcript_type "protein_coding"; transcript_name "Anxa6-201"; protein_id "ENSMUSP00000099788.3"; transcript_support_level "1"; mgi_id "MGI:88255"; tag "basic"; ccdsid "CCDS48799.1"; havana_gene "OTTMUSG00000006325.1"; havana_transcript "OTTMUST00000014363.1";
chr11	HAVANA	exon	54895493	54895588	.	-	.	gene_id "ENSMUSG00000018340.14"; transcript_id "ENSMUST00000102727.3"; exon_number "21"; exon_id "ENSMUSE00001256007.2"; gene_type "protein_coding"; gene_name "Anxa6"; transcript_type "protein_coding"; transcript_name "Anxa6-201"; protein_id "ENSMUSP00000099788.3"; transcript_support_level "1"; mgi_id "MGI:88255"; tag "basic"; ccdsid "CCDS48799.1"; havana_gene "OTTMUSG00000006325.1"; havana_transcript "OTTMUST00000014363.1";
chr11	HAVANA	CDS	54895493	54895588	.	-	.	gene_id "ENSMUSG00000018340.14"; transcript_id "ENSMUST00000102727.3"; exon_number "22"; exon_id "ENSMUSE00001256007.2"; gene_type "protein_coding"; gene_name "Anxa6"; transcript_type "protein_coding"; transcript_name "Anxa6-201"; protein_id "ENSMUSP00000099788.3"; transcript_support_level "1"; mgi_id "MGI:88255"; tag "basic"; ccdsid "CCDS48799.1"; havana_gene "OTTMUSG00000006325.1"; havana_transcript "OTTMUST00000014363.1";
chr11	HAVANA	exon	54894805	54894863	.	-	.	gene_id "ENSMUSG00000018340.14"; transcript_id "ENSMUST00000102727.3"; exon_number "23"; exon_id "ENSMUSE00001267732.2"; gene_type "protein_coding"; gene_name "Anxa6"; transcript_type "protein_coding"; transcript_name "Anxa6-201"; protein_id "ENSMUSP00000099788.3"; transcript_support_level "1"; mgi_id "MGI:88255"; tag "basic"; ccdsid "CCDS48799.1"; havana_gene "OTTMUSG00000006325.1"; havana_transcript "OTTMUST00000014363.1";
chr11	HAVANA	CDS	54894805	54894863	.	-	.	gene_id "ENSMUSG00000018340.14"; transcript_id "ENSMUST00000102727.3"; exon_number "24"; exon_id "ENSMUSE00001267732.2"; gene_type "protein_coding"; gene_name "Anxa6"; transcript_type "protein_coding"; transcript_name "Anxa6-201"; protein_id "ENSMUSP00000099788.3"; transcript_support_level "1"; mgi_id "MGI:88255"; tag "basic"; ccdsid "CCDS48799.1"; havana_gene "OTTMUSG00000006325.1"; havana_transcript "OTTMUST00000014363.1";
chr11	HAVANA	exon	54892037	54892159	.	-	.	gene_id "ENSMUSG00000018340.14"; transcript_id "ENSMUST00000102727.3"; exon_number "25"; exon_id "ENSMUSE00001287373.2"; gene_type "protein_coding"; gene_name "Anxa6"; transcript_type "protein_coding"; transcript_name "Anxa6-201"; protein_id "ENSMUSP00000099788.3"; transcript_support_level "1"; mgi_id "MGI:88255"; tag "basic"; ccdsid "CCDS48799.1"; havana_gene "OTTMUSG00000006325.1"; havana_transcript "OTTMUST00000014363.1";
chr11	HAVANA	CDS	54892037	54892159	.	-	.	gene_id "ENSMUSG00000018340.14"; transcript_id "ENSMUST00000102727.3"; exon_number "26"; exon_id "ENSMUSE00001287373.2"; gene_type "protein_coding"; gene_name "Anxa6"; transcript_type "protein_coding"; transcript_name "Anxa6-201"; protein_id "ENSMUSP00000099788.3"; transcript_support_level "1"; mgi_id "MGI:88255"; tag "basic"; ccdsid "CCDS48799.1"; havana_gene "OTTMUSG00000006325.1"; havana_transcript "OTTMUST00000014363.1";
chr11	HAVANA	exon	54890621	54890679	.	-	.	gene_id "ENSMUSG00000018340.14"; transcript_id "ENSMUST00000102727.3"; exon_number "27"; exon_id "ENSMUSE00001267783.2"; gene_type "protein_coding"; gene_name "Anxa6"; transcript_type "protein_coding"; transcript_name "Anxa6-201"; protein_id "ENSMUSP00000099788.3"; transcript_support_level "1"; mgi_id "MGI:88255"; tag "basic"; ccdsid "CCDS48799.1"; havana_gene "OTTMUSG00000006325.1"; havana_transcript "OTTMUST00000014363.1";
chr11	HAVANA	CDS	54890621	54890679	.	-	.	gene_id "ENSMUSG00000018340.14"; transcript_id "ENSMUST00000102727.3"; exon_number "28"; exon_id "ENSMUSE00001267783.2"; gene_type "protein_coding"; gene_name "Anxa6"; transcript_type "protein_coding"; transcript_name "Anxa6-201"; protein_id "ENSMUSP00000099788.3"; transcript_support_level "1"; mgi_id "MGI:88255"; tag "basic"; ccdsid "CCDS48799.1"; havana_gene "OTTMUSG00000006325.1"; havana_transcript "OTTMUST00000014363.1";
chr11	HAVANA	exon	54889361	54889439	.	-	.	gene_id "ENSMUSG00000018340.14"; transcript_id "ENSMUST00000102727.3"; exon_number "29"; exon_id "ENSMUSE00001248035.2"; gene_type "protein_coding"; gene_name "Anxa6"; transcript_type "protein_coding"; transcript_name "Anxa6-201"; protein_id "ENSMUSP00000099788.3"; transcript_support_level "1"; mgi_id "MGI:88255"; tag "basic"; ccdsid "CCDS48799.1"; havana_gene "OTTMUSG00000006325.1"; havana_transcript "OTTMUST00000014363.1";
chr11	HAVANA	CDS	54889361	54889439	.	-	.	gene_id "ENSMUSG00000018340.14"; transcript_id "ENSMUST00000102727.3"; exon_number "30"; exon_id "ENSMUSE00001248035.2"; gene_type "protein_coding"; gene_name "Anxa6"; transcript_type "protein_coding"; transcript_name "Anxa6-201"; protein_id "ENSMUSP00000099788.3"; transcript_support_level "1"; mgi_id "MGI:88255"; tag "basic"; ccdsid "CCDS48799.1"; havana_gene "OTTMUSG00000006325.1"; havana_transcript "OTTMUST00000014363.1";
chr11	HAVANA	exon	54887139	54887220	.	-	.	gene_id "ENSMUSG00000018340.14"; transcript_id "ENSMUST00000102727.3"; exon_number "31"; exon_id "ENSMUSE00001310953.2"; gene_type "protein_coding"; gene_name "Anxa6"; transcript_type "protein_coding"; transcript_name "Anxa6-201"; protein_id "ENSMUSP00000099788.3"; transcript_support_level "1"; mgi_id "MGI:88255"; tag "basic"; ccdsid "CCDS48799.1"; havana_gene "OTTMUSG00000006325.1"; havana_transcript "OTTMUST00000014363.1";
chr11	HAVANA	CDS	54887139	54887220	.	-	.	gene_id "ENSMUSG00000018340.14"; transcript_id "ENSMUST00000102727.3"; exon_number "32"; exon_id "ENSMUSE00001310953.2"; gene_type "protein_coding"; gene_name "Anxa6"; transcript_type "protein_coding"; transcript_name "Anxa6-201"; protein_id "ENSMUSP00000099788.3"; transcript_support_level "1"; mgi_id "MGI:88255"; tag "basic"; ccdsid "CCDS48799.1"; havana_gene "OTTMUSG00000006325.1"; havana_transcript "OTTMUST00000014363.1";
chr11	HAVANA	exon	54885711	54885805	.	-	.	gene_id "ENSMUSG00000018340.14"; transcript_id "ENSMUST00000102727.3"; exon_number "33"; exon_id "ENSMUSE00001286821.2"; gene_type "protein_coding"; gene_name "Anxa6"; transcript_type "protein_coding"; transcript_name "Anxa6-201"; protein_id "ENSMUSP00000099788.3"; transcript_support_level "1"; mgi_id "MGI:88255"; tag "basic"; ccdsid "CCDS48799.1"; havana_gene "OTTMUSG00000006325.1"; havana_transcript "OTTMUST00000014363.1";
chr11	HAVANA	CDS	54885711	54885805	.	-	.	gene_id "ENSMUSG00000018340.14"; transcript_id "ENSMUST00000102727.3"; exon_number "34"; exon_id "ENSMUSE00001286821.2"; gene_type "protein_coding"; gene_name "Anxa6"; transcript_type "protein_coding"; transcript_name "Anxa6-201"; protein_id "ENSMUSP00000099788.3"; transcript_support_level "1"; mgi_id "MGI:88255"; tag "basic"; ccdsid "CCDS48799.1"; havana_gene "OTTMUSG00000006325.1"; havana_transcript "OTTMUST00000014363.1";
chr11	HAVANA	exon	54885293	54885406	.	-	.	gene_id "ENSMUSG00000018340.14"; transcript_id "ENSMUST00000102727.3"; exon_number "35"; exon_id "ENSMUSE00001240715.2"; gene_type "protein_coding"; gene_name "Anxa6"; transcript_type "protein_coding"; transcript_name "Anxa6-201"; protein_id "ENSMUSP00000099788.3"; transcript_support_level "1"; mgi_id "MGI:88255"; tag "basic"; ccdsid "CCDS48799.1"; havana_gene "OTTMUSG00000006325.1"; havana_transcript "OTTMUST00000014363.1";
chr11	HAVANA	CDS	54885293	54885406	.	-	.	gene_id "ENSMUSG00000018340.14"; transcript_id "ENSMUST00000102727.3"; exon_number "36"; exon_id "ENSMUSE00001240715.2"; gene_type "protein_coding"; gene_name "Anxa6"; transcript_type "protein_coding"; transcript_name "Anxa6-201"; protein_id "ENSMUSP00000099788.3"; transcript_support_level "1"; mgi_id "MGI:88255"; tag "basic"; ccdsid "CCDS48799.1"; havana_gene "OTTMUSG00000006325.1"; havana_transcript "OTTMUST00000014363.1";
chr11	HAVANA	exon	54885110	54885200	.	-	.	gene_id "ENSMUSG00000018340.14"; transcript_id "ENSMUST00000102727.3"; exon_number "37"; exon_id "ENSMUSE00001307794.2"; gene_type "protein_coding"; gene_name "Anxa6"; transcript_type "protein_coding"; transcript_name "Anxa6-201"; protein_id "ENSMUSP00000099788.3"; transcript_support_level "1"; mgi_id "MGI:88255"; tag "basic"; ccdsid "CCDS48799.1"; havana_gene "OTTMUSG00000006325.1"; havana_transcript "OTTMUST00000014363.1";
chr11	HAVANA	CDS	54885110	54885200	.	-	.	gene_id "ENSMUSG00000018340.14"; transcript_id "ENSMUST00000102727.3"; exon_number "38"; exon_id "ENSMUSE00001307794.2"; gene_type "protein_coding"; gene_name "Anxa6"; transcript_type "protein_coding"; transcript_name "Anxa6-201"; protein_id "ENSMUSP00000099788.3"; transcript_support_level "1"; mgi_id "MGI:88255"; tag "basic"; ccdsid "CCDS48799.1"; havana_gene "OTTMUSG00000006325.1"; havana_transcript "OTTMUST00000014363.1";
chr11	HAVANA	exon	54883113	54883192	.	-	.	gene_id "ENSMUSG00000018340.14"; transcript_id "ENSMUST00000102727.3"; exon_number "39"; exon_id "ENSMUSE00001283557.2"; gene_type "protein_coding"; gene_name "Anxa6"; transcript_type "protein_coding"; transcript_name "Anxa6-201"; protein_id "ENSMUSP00000099788.3"; transcript_support_level "1"; mgi_id "MGI:88255"; tag "basic"; ccdsid "CCDS48799.1"; havana_gene "OTTMUSG00000006325.1"; havana_transcript "OTTMUST00000014363.1";
chr11	HAVANA	CDS	54883113	54883192	.	-	.	gene_id "ENSMUSG00000018340.14"; transcript_id "ENSMUST00000102727.3"; exon_number "40"; exon_id "ENSMUSE00001283557.2"; gene_type "protein_coding"; gene_name "Anxa6"; transcript_type "protein_coding"; transcript_name "Anxa6-201"; protein_id "ENSMUSP00000099788.3"; transcript_support_level "1"; mgi_id "MGI:88255"; tag "basic"; ccdsid "CCDS48799.1"; havana_gene "OTTMUSG00000006325.1"; havana_transcript "OTTMUST00000014363.1";
chr11	HAVANA	exon	54882217	54882270	.	-	.	gene_id "ENSMUSG00000018340.14"; transcript_id "ENSMUST00000102727.3"; exon_number "41"; exon_id "ENSMUSE00000102741.2"; gene_type "protein_coding"; gene_name "Anxa6"; transcript_type "protein_coding"; transcript_name "Anxa6-201"; protein_id "ENSMUSP00000099788.3"; transcript_support_level "1"; mgi_id "MGI:88255"; tag "basic"; ccdsid "CCDS48799.1"; havana_gene "OTTMUSG00000006325.1"; havana_transcript "OTTMUST00000014363.1";
chr11	HAVANA	CDS	54882217	54882270	.	-	.	gene_id "ENSMUSG00000018340.14"; transcript_id "ENSMUST00000102727.3"; exon_number "42"; exon_id "ENSMUSE00000102741.2"; gene_type "protein_coding"; gene_name "Anxa6"; transcript_type "protein_coding"; transcript_name "Anxa6-201"; protein_id "ENSMUSP00000099788.3"; transcript_support_level "1"; mgi_id "MGI:88255"; tag "basic"; ccdsid "CCDS48799.1"; havana_gene "OTTMUSG00000006325.1"; havana_transcript "OTTMUST00000014363.1";
chr11	HAVANA	exon	54876948	54877041	.	-	.	gene_id "ENSMUSG00000018340.14"; transcript_id "ENSMUST00000102727.3"; exon_number "43"; exon_id "ENSMUSE00000102755.2"; gene_type "protein_coding"; gene_name "Anxa6"; transcript_type "protein_coding"; transcript_name "Anxa6-201"; protein_id "ENSMUSP00000099788.3"; transcript_support_level "1"; mgi_id "MGI:88255"; tag "basic"; ccdsid "CCDS48799.1"; havana_gene "OTTMUSG00000006325.1"; havana_transcript "OTTMUST00000014363.1";
chr11	HAVANA	CDS	54876948	54877041	.	-	.	gene_id "ENSMUSG00000018340.14"; transcript_id "ENSMUST00000102727.3"; exon_number "44"; exon_id "ENSMUSE00000102755.2"; gene_type "protein_coding"; gene_name "Anxa6"; transcript_type "protein_coding"; transcript_name "Anxa6-201"; protein_id "ENSMUSP00000099788.3"; transcript_support_level "1"; mgi_id "MGI:88255"; tag "basic"; ccdsid "CCDS48799.1"; havana_gene "OTTMUSG00000006325.1"; havana_transcript "OTTMUST00000014363.1";
chr11	HAVANA	exon	54875902	54875997	.	-	.	gene_id "ENSMUSG00000018340.14"; transcript_id "ENSMUST00000102727.3"; exon_number "45"; exon_id "ENSMUSE00000102750.2"; gene_type "protein_coding"; gene_name "Anxa6"; transcript_type "protein_coding"; transcript_name "Anxa6-201"; protein_id "ENSMUSP00000099788.3"; transcript_support_level "1"; mgi_id "MGI:88255"; tag "basic"; ccdsid "CCDS48799.1"; havana_gene "OTTMUSG00000006325.1"; havana_transcript "OTTMUST00000014363.1";
chr11	HAVANA	CDS	54875902	54875997	.	-	.	gene_id "ENSMUSG00000018340.14"; transcript_id "ENSMUST00000102727.3"; exon_number "46"; exon_id "ENSMUSE00000102750.2"; gene_type "protein_coding"; gene_name "Anxa6"; transcript_type "protein_coding"; transcript_name "Anxa6-201"; protein_id "ENSMUSP00000099788.3"; transcript_support_level "1"; mgi_id "MGI:88255"; tag "basic"; ccdsid "CCDS48799.1"; havana_gene "OTTMUSG00000006325.1"; havana_transcript "OTTMUST00000014363.1";
chr11	HAVANA	exon	54874124	54874182	.	-	.	gene_id "ENSMUSG00000018340.14"; transcript_id "ENSMUST00000102727.3"; exon_number "47"; exon_id "ENSMUSE00000102774.2"; gene_type "protein_coding"; gene_name "Anxa6"; transcript_type "protein_coding"; transcript_name "Anxa6-201"; protein_id "ENSMUSP00000099788.3"; transcript_support_level "1"; mgi_id "MGI:88255"; tag "basic"; ccdsid "CCDS48799.1"; havana_gene "OTTMUSG00000006325.1"; havana_transcript "OTTMUST00000014363.1";
chr11	HAVANA	CDS	54874124	54874182	.	-	.	gene_id "ENSMUSG00000018340.14"; transcript_id "ENSMUST00000102727.3"; exon_number "48"; exon_id "ENSMUSE00000102774.2"; gene_type "protein_coding"; gene_name "Anxa6"; transcript_type "protein_coding"; transcript_name "Anxa6-201"; protein_id "ENSMUSP00000099788.3"; transcript_support_level "1"; mgi_id "MGI:88255"; tag "basic"; ccdsid "CCDS48799.1"; havana_gene "OTTMUSG00000006325.1"; havana_transcript "OTTMUST00000014363.1";
chr11	HAVANA	exon	54872442	54872564	.	-	.	gene_id "ENSMUSG00000018340.14"; transcript_id "ENSMUST00000102727.3"; exon_number "49"; exon_id "ENSMUSE00000102743.2"; gene_type "protein_coding"; gene_name "Anxa6"; transcript_type "protein_coding"; transcript_name "Anxa6-201"; protein_id "ENSMUSP00000099788.3"; transcript_support_level "1"; mgi_id "MGI:88255"; tag "basic"; ccdsid "CCDS48799.1"; havana_gene "OTTMUSG00000006325.1"; havana_transcript "OTTMUST00000014363.1";
chr11	HAVANA	CDS	54872442	54872564	.	-	.	gene_id "ENSMUSG00000018340.14"; transcript_id "ENSMUST00000102727.3"; exon_number "50"; exon_id "ENSMUSE00000102743.2"; gene_type "protein_coding"; gene_name "Anxa6"; transcript_type "protein_coding"; transcript_name "Anxa6-201"; protein_id "ENSMUSP00000099788.3"; transcript_support_level "1"; mgi_id "MGI:88255"; tag "basic"; ccdsid "CCDS48799.1"; havana_gene "OTTMUSG00000006325.1"; havana_transcript "OTTMUST00000014363.1";
chr11	HAVANA	CDS	54870291	54870347	.	-	.	gene_id "ENSMUSG00000018340.14"; transcript_id "ENSMUST00000102727.3"; exon_number "51"; exon_id "chr11.2318";
chr11	HAVANA	stop_codon	54870288	54870290	.	-	.	gene_id "ENSMUSG00000018340.14"; transcript_id "ENSMUST00000102727.3"; exon_number "52"; exon_id "chr11.2319";
chr11	HAVANA	exon	54869934	54870347	.	-	.	gene_id "ENSMUSG00000018340.14"; transcript_id "ENSMUST00000102727.3"; exon_number "53"; exon_id "ENSMUSE00000662419.2"; gene_type "protein_coding"; gene_name "Anxa6"; transcript_type "protein_coding"; transcript_name "Anxa6-201"; protein_id "ENSMUSP00000099788.3"; transcript_support_level "1"; mgi_id "MGI:88255"; tag "basic"; ccdsid "CCDS48799.1"; havana_gene "OTTMUSG00000006325.1"; havana_transcript "OTTMUST00000014363.1";
chr11	HAVANA	UTR	54869934	54870290	.	-	.	gene_id "ENSMUSG00000018340.14"; transcript_id "ENSMUST00000102727.3"; exon_number "54"; exon_id "chr11.2320";
chr11	HAVANA	transcript	54881776	54924241	.	-	.	gene_id "ENSMUSG00000018340.14"; transcript_id "ENSMUST00000148298.2"; exons "20"; gene_type "protein_coding"; gene_name "Anxa6"; transcript_type "protein_coding_CDS_not_defined"; transcript_name "Anxa6-203"; transcript_support_level "1"; mgi_id "MGI:88255"; havana_gene "OTTMUSG00000006325.1"; havana_transcript "OTTMUST00000014364.1";
chr11	HAVANA	exon	54924185	54924241	.	-	.	gene_id "ENSMUSG00000018340.14"; transcript_id "ENSMUST00000148298.2"; exon_number "1"; exon_id "ENSMUSE00000678353.3"; gene_type "protein_coding"; gene_name "Anxa6"; transcript_type "protein_coding_CDS_not_defined"; transcript_name "Anxa6-203"; transcript_support_level "1"; mgi_id "MGI:88255"; havana_gene "OTTMUSG00000006325.1"; havana_transcript "OTTMUST00000014364.1";
chr11	HAVANA	exon	54912363	54912406	.	-	.	gene_id "ENSMUSG00000018340.14"; transcript_id "ENSMUST00000148298.2"; exon_number "2"; exon_id "ENSMUSE00001260556.2"; gene_type "protein_coding"; gene_name "Anxa6"; transcript_type "protein_coding_CDS_not_defined"; transcript_name "Anxa6-203"; transcript_support_level "1"; mgi_id "MGI:88255"; havana_gene "OTTMUSG00000006325.1"; havana_transcript "OTTMUST00000014364.1";
chr11	HAVANA	exon	54904651	54904741	.	-	.	gene_id "ENSMUSG00000018340.14"; transcript_id "ENSMUST00000148298.2"; exon_number "3"; exon_id "ENSMUSE00001277396.2"; gene_type "protein_coding"; gene_name "Anxa6"; transcript_type "protein_coding_CDS_not_defined"; transcript_name "Anxa6-203"; transcript_support_level "1"; mgi_id "MGI:88255"; havana_gene "OTTMUSG00000006325.1"; havana_transcript "OTTMUST00000014364.1";
chr11	HAVANA	exon	54902529	54902623	.	-	.	gene_id "ENSMUSG00000018340.14"; transcript_id "ENSMUST00000148298.2"; exon_number "4"; exon_id "ENSMUSE00001243719.2"; gene_type "protein_coding"; gene_name "Anxa6"; transcript_type "protein_coding_CDS_not_defined"; transcript_name "Anxa6-203"; transcript_support_level "1"; mgi_id "MGI:88255"; havana_gene "OTTMUSG00000006325.1"; havana_transcript "OTTMUST00000014364.1";
chr11	HAVANA	exon	54901818	54901931	.	-	.	gene_id "ENSMUSG00000018340.14"; transcript_id "ENSMUST00000148298.2"; exon_number "5"; exon_id "ENSMUSE00001269399.2"; gene_type "protein_coding"; gene_name "Anxa6"; transcript_type "protein_coding_CDS_not_defined"; transcript_name "Anxa6-203"; transcript_support_level "1"; mgi_id "MGI:88255"; havana_gene "OTTMUSG00000006325.1"; havana_transcript "OTTMUST00000014364.1";
chr11	HAVANA	exon	54899936	54900026	.	-	.	gene_id "ENSMUSG00000018340.14"; transcript_id "ENSMUST00000148298.2"; exon_number "6"; exon_id "ENSMUSE00001262402.2"; gene_type "protein_coding"; gene_name "Anxa6"; transcript_type "protein_coding_CDS_not_defined"; transcript_name "Anxa6-203"; transcript_support_level "1"; mgi_id "MGI:88255"; havana_gene "OTTMUSG00000006325.1"; havana_transcript "OTTMUST00000014364.1";
chr11	HAVANA	exon	54898684	54898763	.	-	.	gene_id "ENSMUSG00000018340.14"; transcript_id "ENSMUST00000148298.2"; exon_number "7"; exon_id "ENSMUSE00001204625.2"; gene_type "protein_coding"; gene_name "Anxa6"; transcript_type "protein_coding_CDS_not_defined"; transcript_name "Anxa6-203"; transcript_support_level "1"; mgi_id "MGI:88255"; havana_gene "OTTMUSG00000006325.1"; havana_transcript "OTTMUST00000014364.1";
chr11	HAVANA	exon	54896611	54896667	.	-	.	gene_id "ENSMUSG00000018340.14"; transcript_id "ENSMUST00000148298.2"; exon_number "8"; exon_id "ENSMUSE00001306258.2"; gene_type "protein_coding"; gene_name "Anxa6"; transcript_type "protein_coding_CDS_not_defined"; transcript_name "Anxa6-203"; transcript_support_level "1"; mgi_id "MGI:88255"; havana_gene "OTTMUSG00000006325.1"; havana_transcript "OTTMUST00000014364.1";
chr11	HAVANA	exon	54895939	54896032	.	-	.	gene_id "ENSMUSG00000018340.14"; transcript_id "ENSMUST00000148298.2"; exon_number "9"; exon_id "ENSMUSE00001215003.2"; gene_type "protein_coding"; gene_name "Anxa6"; transcript_type "protein_coding_CDS_not_defined"; transcript_name "Anxa6-203"; transcript_support_level "1"; mgi_id "MGI:88255"; havana_gene "OTTMUSG00000006325.1"; havana_transcript "OTTMUST00000014364.1";
chr11	HAVANA	exon	54895493	54895588	.	-	.	gene_id "ENSMUSG00000018340.14"; transcript_id "ENSMUST00000148298.2"; exon_number "10"; exon_id "ENSMUSE00001256007.2"; gene_type "protein_coding"; gene_name "Anxa6"; transcript_type "protein_coding_CDS_not_defined"; transcript_name "Anxa6-203"; transcript_support_level "1"; mgi_id "MGI:88255"; havana_gene "OTTMUSG00000006325.1"; havana_transcript "OTTMUST00000014364.1";
chr11	HAVANA	exon	54894805	54894863	.	-	.	gene_id "ENSMUSG00000018340.14"; transcript_id "ENSMUST00000148298.2"; exon_number "11"; exon_id "ENSMUSE00001267732.2"; gene_type "protein_coding"; gene_name "Anxa6"; transcript_type "protein_coding_CDS_not_defined"; transcript_name "Anxa6-203"; transcript_support_level "1"; mgi_id "MGI:88255"; havana_gene "OTTMUSG00000006325.1"; havana_transcript "OTTMUST00000014364.1";
chr11	HAVANA	exon	54892037	54892159	.	-	.	gene_id "ENSMUSG00000018340.14"; transcript_id "ENSMUST00000148298.2"; exon_number "12"; exon_id "ENSMUSE00001287373.2"; gene_type "protein_coding"; gene_name "Anxa6"; transcript_type "protein_coding_CDS_not_defined"; transcript_name "Anxa6-203"; transcript_support_level "1"; mgi_id "MGI:88255"; havana_gene "OTTMUSG00000006325.1"; havana_transcript "OTTMUST00000014364.1";
chr11	HAVANA	exon	54890621	54890679	.	-	.	gene_id "ENSMUSG00000018340.14"; transcript_id "ENSMUST00000148298.2"; exon_number "13"; exon_id "ENSMUSE00001267783.2"; gene_type "protein_coding"; gene_name "Anxa6"; transcript_type "protein_coding_CDS_not_defined"; transcript_name "Anxa6-203"; transcript_support_level "1"; mgi_id "MGI:88255"; havana_gene "OTTMUSG00000006325.1"; havana_transcript "OTTMUST00000014364.1";
chr11	HAVANA	exon	54889361	54889439	.	-	.	gene_id "ENSMUSG00000018340.14"; transcript_id "ENSMUST00000148298.2"; exon_number "14"; exon_id "ENSMUSE00001248035.2"; gene_type "protein_coding"; gene_name "Anxa6"; transcript_type "protein_coding_CDS_not_defined"; transcript_name "Anxa6-203"; transcript_support_level "1"; mgi_id "MGI:88255"; havana_gene "OTTMUSG00000006325.1"; havana_transcript "OTTMUST00000014364.1";
chr11	HAVANA	exon	54887139	54887220	.	-	.	gene_id "ENSMUSG00000018340.14"; transcript_id "ENSMUST00000148298.2"; exon_number "15"; exon_id "ENSMUSE00001310953.2"; gene_type "protein_coding"; gene_name "Anxa6"; transcript_type "protein_coding_CDS_not_defined"; transcript_name "Anxa6-203"; transcript_support_level "1"; mgi_id "MGI:88255"; havana_gene "OTTMUSG00000006325.1"; havana_transcript "OTTMUST00000014364.1";
chr11	HAVANA	exon	54885711	54885805	.	-	.	gene_id "ENSMUSG00000018340.14"; transcript_id "ENSMUST00000148298.2"; exon_number "16"; exon_id "ENSMUSE00001286821.2"; gene_type "protein_coding"; gene_name "Anxa6"; transcript_type "protein_coding_CDS_not_defined"; transcript_name "Anxa6-203"; transcript_support_level "1"; mgi_id "MGI:88255"; havana_gene "OTTMUSG00000006325.1"; havana_transcript "OTTMUST00000014364.1";
chr11	HAVANA	exon	54885293	54885406	.	-	.	gene_id "ENSMUSG00000018340.14"; transcript_id "ENSMUST00000148298.2"; exon_number "17"; exon_id "ENSMUSE00001240715.2"; gene_type "protein_coding"; gene_name "Anxa6"; transcript_type "protein_coding_CDS_not_defined"; transcript_name "Anxa6-203"; transcript_support_level "1"; mgi_id "MGI:88255"; havana_gene "OTTMUSG00000006325.1"; havana_transcript "OTTMUST00000014364.1";
chr11	HAVANA	exon	54885110	54885200	.	-	.	gene_id "ENSMUSG00000018340.14"; transcript_id "ENSMUST00000148298.2"; exon_number "18"; exon_id "ENSMUSE00001307794.2"; gene_type "protein_coding"; gene_name "Anxa6"; transcript_type "protein_coding_CDS_not_defined"; transcript_name "Anxa6-203"; transcript_support_level "1"; mgi_id "MGI:88255"; havana_gene "OTTMUSG00000006325.1"; havana_transcript "OTTMUST00000014364.1";
chr11	HAVANA	exon	54883113	54883192	.	-	.	gene_id "ENSMUSG00000018340.14"; transcript_id "ENSMUST00000148298.2"; exon_number "19"; exon_id "ENSMUSE00001283557.2"; gene_type "protein_coding"; gene_name "Anxa6"; transcript_type "protein_coding_CDS_not_defined"; transcript_name "Anxa6-203"; transcript_support_level "1"; mgi_id "MGI:88255"; havana_gene "OTTMUSG00000006325.1"; havana_transcript "OTTMUST00000014364.1";
chr11	HAVANA	exon	54881776	54882270	.	-	.	gene_id "ENSMUSG00000018340.14"; transcript_id "ENSMUST00000148298.2"; exon_number "20"; exon_id "ENSMUSE00000725145.2"; gene_type "protein_coding"; gene_name "Anxa6"; transcript_type "protein_coding_CDS_not_defined"; transcript_name "Anxa6-203"; transcript_support_level "1"; mgi_id "MGI:88255"; havana_gene "OTTMUSG00000006325.1"; havana_transcript "OTTMUST00000014364.1";
chr11	IsoQuant	gene	54921761	54924267	.	-	.	gene_id "novel_gene_chr11_4625"; transcripts "1";
chr11	IsoQuant	transcript	54921761	54924267	.	-	.	gene_id "novel_gene_chr11_4625"; transcript_id "transcript4624.chr11.nnic"; exons "1";
chr11	IsoQuant	exon	54921761	54924267	.	-	.	gene_id "novel_gene_chr11_4625"; transcript_id "transcript4624.chr11.nnic"; exon_number "1"; exon_id "2321";
chr11	HAVANA	gene	54940557	54968957	.	-	.	gene_id "ENSMUSG00000049588.14"; transcripts "1"; gene_type "protein_coding"; gene_name "Ccdc69"; mgi_id "MGI:1196234"; havana_gene "OTTMUSG00000005680.1";
chr11	HAVANA	transcript	54940557	54968933	.	-	.	gene_id "ENSMUSG00000049588.14"; transcript_id "ENSMUST00000055040.13"; exons "7"; gene_type "protein_coding"; gene_name "Ccdc69"; transcript_type "protein_coding"; transcript_name "Ccdc69-201"; protein_id "ENSMUSP00000054840.7"; transcript_support_level "1"; mgi_id "MGI:1196234"; tag "basic"; ccdsid "CCDS36155.1"; havana_gene "OTTMUSG00000005680.1"; havana_transcript "OTTMUST00000012645.1";
chr11	HAVANA	UTR	54968887	54968933	.	-	.	gene_id "ENSMUSG00000049588.14"; transcript_id "ENSMUST00000055040.13"; exon_number "1"; exon_id "2322";
chr11	HAVANA	start_codon	54968884	54968886	.	-	.	gene_id "ENSMUSG00000049588.14"; transcript_id "ENSMUST00000055040.13"; exon_number "2"; exon_id "2323";
chr11	HAVANA	exon	54968839	54968933	.	-	.	gene_id "ENSMUSG00000049588.14"; transcript_id "ENSMUST00000055040.13"; exon_number "3"; exon_id "ENSMUSE00000711572.3"; gene_type "protein_coding"; gene_name "Ccdc69"; transcript_type "protein_coding"; transcript_name "Ccdc69-201"; protein_id "ENSMUSP00000054840.7"; transcript_support_level "1"; mgi_id "MGI:1196234"; tag "basic"; ccdsid "CCDS36155.1"; havana_gene "OTTMUSG00000005680.1"; havana_transcript "OTTMUST00000012645.1";
chr11	HAVANA	CDS	54968839	54968886	.	-	.	gene_id "ENSMUSG00000049588.14"; transcript_id "ENSMUST00000055040.13"; exon_number "4"; exon_id "2324";
chr11	HAVANA	exon	54951287	54951371	.	-	.	gene_id "ENSMUSG00000049588.14"; transcript_id "ENSMUST00000055040.13"; exon_number "5"; exon_id "ENSMUSE00000579769.2"; gene_type "protein_coding"; gene_name "Ccdc69"; transcript_type "protein_coding"; transcript_name "Ccdc69-201"; protein_id "ENSMUSP00000054840.7"; transcript_support_level "1"; mgi_id "MGI:1196234"; tag "basic"; ccdsid "CCDS36155.1"; havana_gene "OTTMUSG00000005680.1"; havana_transcript "OTTMUST00000012645.1";
chr11	HAVANA	CDS	54951287	54951371	.	-	.	gene_id "ENSMUSG00000049588.14"; transcript_id "ENSMUST00000055040.13"; exon_number "6"; exon_id "ENSMUSE00000579769.2"; gene_type "protein_coding"; gene_name "Ccdc69"; transcript_type "protein_coding"; transcript_name "Ccdc69-201"; protein_id "ENSMUSP00000054840.7"; transcript_support_level "1"; mgi_id "MGI:1196234"; tag "basic"; ccdsid "CCDS36155.1"; havana_gene "OTTMUSG00000005680.1"; havana_transcript "OTTMUST00000012645.1";
chr11	HAVANA	exon	54945798	54945871	.	-	.	gene_id "ENSMUSG00000049588.14"; transcript_id "ENSMUST00000055040.13"; exon_number "7"; exon_id "ENSMUSE00000579768.2"; gene_type "protein_coding"; gene_name "Ccdc69"; transcript_type "protein_coding"; transcript_name "Ccdc69-201"; protein_id "ENSMUSP00000054840.7"; transcript_support_level "1"; mgi_id "MGI:1196234"; tag "basic"; ccdsid "CCDS36155.1"; havana_gene "OTTMUSG00000005680.1"; havana_transcript "OTTMUST00000012645.1";
chr11	HAVANA	CDS	54945798	54945871	.	-	.	gene_id "ENSMUSG00000049588.14"; transcript_id "ENSMUST00000055040.13"; exon_number "8"; exon_id "ENSMUSE00000579768.2"; gene_type "protein_coding"; gene_name "Ccdc69"; transcript_type "protein_coding"; transcript_name "Ccdc69-201"; protein_id "ENSMUSP00000054840.7"; transcript_support_level "1"; mgi_id "MGI:1196234"; tag "basic"; ccdsid "CCDS36155.1"; havana_gene "OTTMUSG00000005680.1"; havana_transcript "OTTMUST00000012645.1";
chr11	HAVANA	exon	54943721	54943822	.	-	.	gene_id "ENSMUSG00000049588.14"; transcript_id "ENSMUST00000055040.13"; exon_number "9"; exon_id "ENSMUSE00000579766.2"; gene_type "protein_coding"; gene_name "Ccdc69"; transcript_type "protein_coding"; transcript_name "Ccdc69-201"; protein_id "ENSMUSP00000054840.7"; transcript_support_level "1"; mgi_id "MGI:1196234"; tag "basic"; ccdsid "CCDS36155.1"; havana_gene "OTTMUSG00000005680.1"; havana_transcript "OTTMUST00000012645.1";
chr11	HAVANA	CDS	54943721	54943822	.	-	.	gene_id "ENSMUSG00000049588.14"; transcript_id "ENSMUST00000055040.13"; exon_number "10"; exon_id "ENSMUSE00000579766.2"; gene_type "protein_coding"; gene_name "Ccdc69"; transcript_type "protein_coding"; transcript_name "Ccdc69-201"; protein_id "ENSMUSP00000054840.7"; transcript_support_level "1"; mgi_id "MGI:1196234"; tag "basic"; ccdsid "CCDS36155.1"; havana_gene "OTTMUSG00000005680.1"; havana_transcript "OTTMUST00000012645.1";
chr11	HAVANA	exon	54943174	54943293	.	-	.	gene_id "ENSMUSG00000049588.14"; transcript_id "ENSMUST00000055040.13"; exon_number "11"; exon_id "ENSMUSE00000348772.2"; gene_type "protein_coding"; gene_name "Ccdc69"; transcript_type "protein_coding"; transcript_name "Ccdc69-201"; protein_id "ENSMUSP00000054840.7"; transcript_support_level "1"; mgi_id "MGI:1196234"; tag "basic"; ccdsid "CCDS36155.1"; havana_gene "OTTMUSG00000005680.1"; havana_transcript "OTTMUST00000012645.1";
chr11	HAVANA	CDS	54943174	54943293	.	-	.	gene_id "ENSMUSG00000049588.14"; transcript_id "ENSMUST00000055040.13"; exon_number "12"; exon_id "ENSMUSE00000348772.2"; gene_type "protein_coding"; gene_name "Ccdc69"; transcript_type "protein_coding"; transcript_name "Ccdc69-201"; protein_id "ENSMUSP00000054840.7"; transcript_support_level "1"; mgi_id "MGI:1196234"; tag "basic"; ccdsid "CCDS36155.1"; havana_gene "OTTMUSG00000005680.1"; havana_transcript "OTTMUST00000012645.1";
chr11	HAVANA	exon	54941978	54942075	.	-	.	gene_id "ENSMUSG00000049588.14"; transcript_id "ENSMUST00000055040.13"; exon_number "13"; exon_id "ENSMUSE00000678339.2"; gene_type "protein_coding"; gene_name "Ccdc69"; transcript_type "protein_coding"; transcript_name "Ccdc69-201"; protein_id "ENSMUSP00000054840.7"; transcript_support_level "1"; mgi_id "MGI:1196234"; tag "basic"; ccdsid "CCDS36155.1"; havana_gene "OTTMUSG00000005680.1"; havana_transcript "OTTMUST00000012645.1";
chr11	HAVANA	CDS	54941978	54942075	.	-	.	gene_id "ENSMUSG00000049588.14"; transcript_id "ENSMUST00000055040.13"; exon_number "14"; exon_id "ENSMUSE00000678339.2"; gene_type "protein_coding"; gene_name "Ccdc69"; transcript_type "protein_coding"; transcript_name "Ccdc69-201"; protein_id "ENSMUSP00000054840.7"; transcript_support_level "1"; mgi_id "MGI:1196234"; tag "basic"; ccdsid "CCDS36155.1"; havana_gene "OTTMUSG00000005680.1"; havana_transcript "OTTMUST00000012645.1";
chr11	HAVANA	CDS	54941306	54941384	.	-	.	gene_id "ENSMUSG00000049588.14"; transcript_id "ENSMUST00000055040.13"; exon_number "15"; exon_id "2325";
chr11	HAVANA	stop_codon	54941303	54941305	.	-	.	gene_id "ENSMUSG00000049588.14"; transcript_id "ENSMUST00000055040.13"; exon_number "16"; exon_id "2326";
chr11	HAVANA	exon	54940557	54941384	.	-	.	gene_id "ENSMUSG00000049588.14"; transcript_id "ENSMUST00000055040.13"; exon_number "17"; exon_id "ENSMUSE00000340493.5"; gene_type "protein_coding"; gene_name "Ccdc69"; transcript_type "protein_coding"; transcript_name "Ccdc69-201"; protein_id "ENSMUSP00000054840.7"; transcript_support_level "1"; mgi_id "MGI:1196234"; tag "basic"; ccdsid "CCDS36155.1"; havana_gene "OTTMUSG00000005680.1"; havana_transcript "OTTMUST00000012645.1";
chr11	HAVANA	UTR	54940557	54941305	.	-	.	gene_id "ENSMUSG00000049588.14"; transcript_id "ENSMUST00000055040.13"; exon_number "18"; exon_id "2327";
chr11	HAVANA	gene	55049296	55075903	.	-	.	gene_id "ENSMUSG00000020264.6"; transcripts "2"; gene_type "protein_coding"; gene_name "Slc36a2"; mgi_id "MGI:1891430"; havana_gene "OTTMUSG00000005685.1";
chr11	HAVANA	transcript	55049296	55075903	.	-	.	gene_id "ENSMUSG00000020264.6"; transcript_id "ENSMUST00000039305.6"; exons "10"; gene_type "protein_coding"; gene_name "Slc36a2"; transcript_type "protein_coding"; transcript_name "Slc36a2-201"; protein_id "ENSMUSP00000045613.6"; transcript_support_level "1"; mgi_id "MGI:1891430"; tag "basic"; ccdsid "CCDS24709.1"; havana_gene "OTTMUSG00000005685.1"; havana_transcript "OTTMUST00000012651.1";
chr11	HAVANA	UTR	55075786	55075903	.	-	.	gene_id "ENSMUSG00000020264.6"; transcript_id "ENSMUST00000039305.6"; exon_number "1"; exon_id "2328";
chr11	HAVANA	start_codon	55075783	55075785	.	-	.	gene_id "ENSMUSG00000020264.6"; transcript_id "ENSMUST00000039305.6"; exon_number "2"; exon_id "2329";
chr11	HAVANA	exon	55075637	55075903	.	-	.	gene_id "ENSMUSG00000020264.6"; transcript_id "ENSMUST00000039305.6"; exon_number "3"; exon_id "ENSMUSE00001310421.2"; gene_type "protein_coding"; gene_name "Slc36a2"; transcript_type "protein_coding"; transcript_name "Slc36a2-201"; protein_id "ENSMUSP00000045613.6"; transcript_support_level "1"; mgi_id "MGI:1891430"; tag "basic"; ccdsid "CCDS24709.1"; havana_gene "OTTMUSG00000005685.1"; havana_transcript "OTTMUST00000012651.1";
chr11	HAVANA	CDS	55075637	55075785	.	-	.	gene_id "ENSMUSG00000020264.6"; transcript_id "ENSMUST00000039305.6"; exon_number "4"; exon_id "2330";
chr11	HAVANA	exon	55072371	55072461	.	-	.	gene_id "ENSMUSG00000020264.6"; transcript_id "ENSMUST00000039305.6"; exon_number "5"; exon_id "ENSMUSE00001242682.2"; gene_type "protein_coding"; gene_name "Slc36a2"; transcript_type "protein_coding"; transcript_name "Slc36a2-201"; protein_id "ENSMUSP00000045613.6"; transcript_support_level "1"; mgi_id "MGI:1891430"; tag "basic"; ccdsid "CCDS24709.1"; havana_gene "OTTMUSG00000005685.1"; havana_transcript "OTTMUST00000012651.1";
chr11	HAVANA	CDS	55072371	55072461	.	-	.	gene_id "ENSMUSG00000020264.6"; transcript_id "ENSMUST00000039305.6"; exon_number "6"; exon_id "ENSMUSE00001242682.2"; gene_type "protein_coding"; gene_name "Slc36a2"; transcript_type "protein_coding"; transcript_name "Slc36a2-201"; protein_id "ENSMUSP00000045613.6"; transcript_support_level "1"; mgi_id "MGI:1891430"; tag "basic"; ccdsid "CCDS24709.1"; havana_gene "OTTMUSG00000005685.1"; havana_transcript "OTTMUST00000012651.1";
chr11	HAVANA	exon	55071533	55071621	.	-	.	gene_id "ENSMUSG00000020264.6"; transcript_id "ENSMUST00000039305.6"; exon_number "7"; exon_id "ENSMUSE00001294766.2"; gene_type "protein_coding"; gene_name "Slc36a2"; transcript_type "protein_coding"; transcript_name "Slc36a2-201"; protein_id "ENSMUSP00000045613.6"; transcript_support_level "1"; mgi_id "MGI:1891430"; tag "basic"; ccdsid "CCDS24709.1"; havana_gene "OTTMUSG00000005685.1"; havana_transcript "OTTMUST00000012651.1";
chr11	HAVANA	CDS	55071533	55071621	.	-	.	gene_id "ENSMUSG00000020264.6"; transcript_id "ENSMUST00000039305.6"; exon_number "8"; exon_id "ENSMUSE00001294766.2"; gene_type "protein_coding"; gene_name "Slc36a2"; transcript_type "protein_coding"; transcript_name "Slc36a2-201"; protein_id "ENSMUSP00000045613.6"; transcript_support_level "1"; mgi_id "MGI:1891430"; tag "basic"; ccdsid "CCDS24709.1"; havana_gene "OTTMUSG00000005685.1"; havana_transcript "OTTMUST00000012651.1";
chr11	HAVANA	exon	55070151	55070246	.	-	.	gene_id "ENSMUSG00000020264.6"; transcript_id "ENSMUST00000039305.6"; exon_number "9"; exon_id "ENSMUSE00001227015.2"; gene_type "protein_coding"; gene_name "Slc36a2"; transcript_type "protein_coding"; transcript_name "Slc36a2-201"; protein_id "ENSMUSP00000045613.6"; transcript_support_level "1"; mgi_id "MGI:1891430"; tag "basic"; ccdsid "CCDS24709.1"; havana_gene "OTTMUSG00000005685.1"; havana_transcript "OTTMUST00000012651.1";
chr11	HAVANA	CDS	55070151	55070246	.	-	.	gene_id "ENSMUSG00000020264.6"; transcript_id "ENSMUST00000039305.6"; exon_number "10"; exon_id "ENSMUSE00001227015.2"; gene_type "protein_coding"; gene_name "Slc36a2"; transcript_type "protein_coding"; transcript_name "Slc36a2-201"; protein_id "ENSMUSP00000045613.6"; transcript_support_level "1"; mgi_id "MGI:1891430"; tag "basic"; ccdsid "CCDS24709.1"; havana_gene "OTTMUSG00000005685.1"; havana_transcript "OTTMUST00000012651.1";
chr11	HAVANA	exon	55065494	55065578	.	-	.	gene_id "ENSMUSG00000020264.6"; transcript_id "ENSMUST00000039305.6"; exon_number "11"; exon_id "ENSMUSE00001299301.2"; gene_type "protein_coding"; gene_name "Slc36a2"; transcript_type "protein_coding"; transcript_name "Slc36a2-201"; protein_id "ENSMUSP00000045613.6"; transcript_support_level "1"; mgi_id "MGI:1891430"; tag "basic"; ccdsid "CCDS24709.1"; havana_gene "OTTMUSG00000005685.1"; havana_transcript "OTTMUST00000012651.1";
chr11	HAVANA	CDS	55065494	55065578	.	-	.	gene_id "ENSMUSG00000020264.6"; transcript_id "ENSMUST00000039305.6"; exon_number "12"; exon_id "ENSMUSE00001299301.2"; gene_type "protein_coding"; gene_name "Slc36a2"; transcript_type "protein_coding"; transcript_name "Slc36a2-201"; protein_id "ENSMUSP00000045613.6"; transcript_support_level "1"; mgi_id "MGI:1891430"; tag "basic"; ccdsid "CCDS24709.1"; havana_gene "OTTMUSG00000005685.1"; havana_transcript "OTTMUST00000012651.1";
chr11	HAVANA	exon	55060680	55060898	.	-	.	gene_id "ENSMUSG00000020264.6"; transcript_id "ENSMUST00000039305.6"; exon_number "13"; exon_id "ENSMUSE00001240720.2"; gene_type "protein_coding"; gene_name "Slc36a2"; transcript_type "protein_coding"; transcript_name "Slc36a2-201"; protein_id "ENSMUSP00000045613.6"; transcript_support_level "1"; mgi_id "MGI:1891430"; tag "basic"; ccdsid "CCDS24709.1"; havana_gene "OTTMUSG00000005685.1"; havana_transcript "OTTMUST00000012651.1";
chr11	HAVANA	CDS	55060680	55060898	.	-	.	gene_id "ENSMUSG00000020264.6"; transcript_id "ENSMUST00000039305.6"; exon_number "14"; exon_id "ENSMUSE00001240720.2"; gene_type "protein_coding"; gene_name "Slc36a2"; transcript_type "protein_coding"; transcript_name "Slc36a2-201"; protein_id "ENSMUSP00000045613.6"; transcript_support_level "1"; mgi_id "MGI:1891430"; tag "basic"; ccdsid "CCDS24709.1"; havana_gene "OTTMUSG00000005685.1"; havana_transcript "OTTMUST00000012651.1";
chr11	HAVANA	exon	55059656	55059754	.	-	.	gene_id "ENSMUSG00000020264.6"; transcript_id "ENSMUST00000039305.6"; exon_number "15"; exon_id "ENSMUSE00000308656.2"; gene_type "protein_coding"; gene_name "Slc36a2"; transcript_type "protein_coding"; transcript_name "Slc36a2-201"; protein_id "ENSMUSP00000045613.6"; transcript_support_level "1"; mgi_id "MGI:1891430"; tag "basic"; ccdsid "CCDS24709.1"; havana_gene "OTTMUSG00000005685.1"; havana_transcript "OTTMUST00000012651.1";
chr11	HAVANA	CDS	55059656	55059754	.	-	.	gene_id "ENSMUSG00000020264.6"; transcript_id "ENSMUST00000039305.6"; exon_number "16"; exon_id "ENSMUSE00000308656.2"; gene_type "protein_coding"; gene_name "Slc36a2"; transcript_type "protein_coding"; transcript_name "Slc36a2-201"; protein_id "ENSMUSP00000045613.6"; transcript_support_level "1"; mgi_id "MGI:1891430"; tag "basic"; ccdsid "CCDS24709.1"; havana_gene "OTTMUSG00000005685.1"; havana_transcript "OTTMUST00000012651.1";
chr11	HAVANA	exon	55055059	55055225	.	-	.	gene_id "ENSMUSG00000020264.6"; transcript_id "ENSMUST00000039305.6"; exon_number "17"; exon_id "ENSMUSE00001020154.2"; gene_type "protein_coding"; gene_name "Slc36a2"; transcript_type "protein_coding"; transcript_name "Slc36a2-201"; protein_id "ENSMUSP00000045613.6"; transcript_support_level "1"; mgi_id "MGI:1891430"; tag "basic"; ccdsid "CCDS24709.1"; havana_gene "OTTMUSG00000005685.1"; havana_transcript "OTTMUST00000012651.1";
chr11	HAVANA	CDS	55055059	55055225	.	-	.	gene_id "ENSMUSG00000020264.6"; transcript_id "ENSMUST00000039305.6"; exon_number "18"; exon_id "ENSMUSE00001020154.2"; gene_type "protein_coding"; gene_name "Slc36a2"; transcript_type "protein_coding"; transcript_name "Slc36a2-201"; protein_id "ENSMUSP00000045613.6"; transcript_support_level "1"; mgi_id "MGI:1891430"; tag "basic"; ccdsid "CCDS24709.1"; havana_gene "OTTMUSG00000005685.1"; havana_transcript "OTTMUST00000012651.1";
chr11	HAVANA	exon	55053472	55053641	.	-	.	gene_id "ENSMUSG00000020264.6"; transcript_id "ENSMUST00000039305.6"; exon_number "19"; exon_id "ENSMUSE00000308544.2"; gene_type "protein_coding"; gene_name "Slc36a2"; transcript_type "protein_coding"; transcript_name "Slc36a2-201"; protein_id "ENSMUSP00000045613.6"; transcript_support_level "1"; mgi_id "MGI:1891430"; tag "basic"; ccdsid "CCDS24709.1"; havana_gene "OTTMUSG00000005685.1"; havana_transcript "OTTMUST00000012651.1";
chr11	HAVANA	CDS	55053472	55053641	.	-	.	gene_id "ENSMUSG00000020264.6"; transcript_id "ENSMUST00000039305.6"; exon_number "20"; exon_id "ENSMUSE00000308544.2"; gene_type "protein_coding"; gene_name "Slc36a2"; transcript_type "protein_coding"; transcript_name "Slc36a2-201"; protein_id "ENSMUSP00000045613.6"; transcript_support_level "1"; mgi_id "MGI:1891430"; tag "basic"; ccdsid "CCDS24709.1"; havana_gene "OTTMUSG00000005685.1"; havana_transcript "OTTMUST00000012651.1";
chr11	HAVANA	CDS	55050173	55050441	.	-	.	gene_id "ENSMUSG00000020264.6"; transcript_id "ENSMUST00000039305.6"; exon_number "21"; exon_id "2331";
chr11	HAVANA	stop_codon	55050170	55050172	.	-	.	gene_id "ENSMUSG00000020264.6"; transcript_id "ENSMUST00000039305.6"; exon_number "22"; exon_id "2332";
chr11	HAVANA	exon	55049296	55050441	.	-	.	gene_id "ENSMUSG00000020264.6"; transcript_id "ENSMUST00000039305.6"; exon_number "23"; exon_id "ENSMUSE00000579759.5"; gene_type "protein_coding"; gene_name "Slc36a2"; transcript_type "protein_coding"; transcript_name "Slc36a2-201"; protein_id "ENSMUSP00000045613.6"; transcript_support_level "1"; mgi_id "MGI:1891430"; tag "basic"; ccdsid "CCDS24709.1"; havana_gene "OTTMUSG00000005685.1"; havana_transcript "OTTMUST00000012651.1";
chr11	HAVANA	UTR	55049296	55050172	.	-	.	gene_id "ENSMUSG00000020264.6"; transcript_id "ENSMUST00000039305.6"; exon_number "24"; exon_id "2333";
chr11	HAVANA	transcript	55058830	55075903	.	-	.	gene_id "ENSMUSG00000020264.6"; transcript_id "ENSMUST00000125560.2"; exons "7"; gene_type "protein_coding"; gene_name "Slc36a2"; transcript_type "protein_coding_CDS_not_defined"; transcript_name "Slc36a2-202"; transcript_support_level "1"; mgi_id "MGI:1891430"; havana_gene "OTTMUSG00000005685.1"; havana_transcript "OTTMUST00000012652.1";
chr11	HAVANA	exon	55075637	55075903	.	-	.	gene_id "ENSMUSG00000020264.6"; transcript_id "ENSMUST00000125560.2"; exon_number "1"; exon_id "ENSMUSE00001310421.2"; gene_type "protein_coding"; gene_name "Slc36a2"; transcript_type "protein_coding_CDS_not_defined"; transcript_name "Slc36a2-202"; transcript_support_level "1"; mgi_id "MGI:1891430"; havana_gene "OTTMUSG00000005685.1"; havana_transcript "OTTMUST00000012652.1";
chr11	HAVANA	exon	55072371	55072461	.	-	.	gene_id "ENSMUSG00000020264.6"; transcript_id "ENSMUST00000125560.2"; exon_number "2"; exon_id "ENSMUSE00001242682.2"; gene_type "protein_coding"; gene_name "Slc36a2"; transcript_type "protein_coding_CDS_not_defined"; transcript_name "Slc36a2-202"; transcript_support_level "1"; mgi_id "MGI:1891430"; havana_gene "OTTMUSG00000005685.1"; havana_transcript "OTTMUST00000012652.1";
chr11	HAVANA	exon	55071533	55071621	.	-	.	gene_id "ENSMUSG00000020264.6"; transcript_id "ENSMUST00000125560.2"; exon_number "3"; exon_id "ENSMUSE00001294766.2"; gene_type "protein_coding"; gene_name "Slc36a2"; transcript_type "protein_coding_CDS_not_defined"; transcript_name "Slc36a2-202"; transcript_support_level "1"; mgi_id "MGI:1891430"; havana_gene "OTTMUSG00000005685.1"; havana_transcript "OTTMUST00000012652.1";
chr11	HAVANA	exon	55070151	55070246	.	-	.	gene_id "ENSMUSG00000020264.6"; transcript_id "ENSMUST00000125560.2"; exon_number "4"; exon_id "ENSMUSE00001227015.2"; gene_type "protein_coding"; gene_name "Slc36a2"; transcript_type "protein_coding_CDS_not_defined"; transcript_name "Slc36a2-202"; transcript_support_level "1"; mgi_id "MGI:1891430"; havana_gene "OTTMUSG00000005685.1"; havana_transcript "OTTMUST00000012652.1";
chr11	HAVANA	exon	55065494	55065578	.	-	.	gene_id "ENSMUSG00000020264.6"; transcript_id "ENSMUST00000125560.2"; exon_number "5"; exon_id "ENSMUSE00001299301.2"; gene_type "protein_coding"; gene_name "Slc36a2"; transcript_type "protein_coding_CDS_not_defined"; transcript_name "Slc36a2-202"; transcript_support_level "1"; mgi_id "MGI:1891430"; havana_gene "OTTMUSG00000005685.1"; havana_transcript "OTTMUST00000012652.1";
chr11	HAVANA	exon	55060680	55060898	.	-	.	gene_id "ENSMUSG00000020264.6"; transcript_id "ENSMUST00000125560.2"; exon_number "6"; exon_id "ENSMUSE00001240720.2"; gene_type "protein_coding"; gene_name "Slc36a2"; transcript_type "protein_coding_CDS_not_defined"; transcript_name "Slc36a2-202"; transcript_support_level "1"; mgi_id "MGI:1891430"; havana_gene "OTTMUSG00000005685.1"; havana_transcript "OTTMUST00000012652.1";
chr11	HAVANA	exon	55058830	55059754	.	-	.	gene_id "ENSMUSG00000020264.6"; transcript_id "ENSMUST00000125560.2"; exon_number "7"; exon_id "ENSMUSE00000757097.2"; gene_type "protein_coding"; gene_name "Slc36a2"; transcript_type "protein_coding_CDS_not_defined"; transcript_name "Slc36a2-202"; transcript_support_level "1"; mgi_id "MGI:1891430"; havana_gene "OTTMUSG00000005685.1"; havana_transcript "OTTMUST00000012652.1";
chr11	HAVANA	gene	55095176	55127156	.	+	.	gene_id "ENSMUSG00000020261.16"; transcripts "1"; gene_type "protein_coding"; gene_name "Slc36a1"; mgi_id "MGI:2445299"; havana_gene "OTTMUSG00000005687.1";
chr11	HAVANA	transcript	55095176	55127156	.	+	.	gene_id "ENSMUSG00000020261.16"; transcript_id "ENSMUST00000108872.9"; exons "11"; gene_type "protein_coding"; gene_name "Slc36a1"; transcript_type "protein_coding"; transcript_name "Slc36a1-203"; protein_id "ENSMUSP00000104500.3"; transcript_support_level "5"; mgi_id "MGI:2445299"; tag "basic"; ccdsid "CCDS36156.1"; havana_gene "OTTMUSG00000005687.1"; havana_transcript "OTTMUST00000012655.1";
chr11	HAVANA	UTR	55095176	55095314	.	+	.	gene_id "ENSMUSG00000020261.16"; transcript_id "ENSMUST00000108872.9"; exon_number "1"; exon_id "ENSMUSE00000678311.3"; gene_type "protein_coding"; gene_name "Slc36a1"; transcript_type "protein_coding"; transcript_name "Slc36a1-203"; protein_id "ENSMUSP00000104500.3"; transcript_support_level "5"; mgi_id "MGI:2445299"; tag "basic"; ccdsid "CCDS36156.1"; havana_gene "OTTMUSG00000005687.1"; havana_transcript "OTTMUST00000012655.1";
chr11	HAVANA	exon	55095176	55095314	.	+	.	gene_id "ENSMUSG00000020261.16"; transcript_id "ENSMUST00000108872.9"; exon_number "2"; exon_id "ENSMUSE00000678311.3"; gene_type "protein_coding"; gene_name "Slc36a1"; transcript_type "protein_coding"; transcript_name "Slc36a1-203"; protein_id "ENSMUSP00000104500.3"; transcript_support_level "5"; mgi_id "MGI:2445299"; tag "basic"; ccdsid "CCDS36156.1"; havana_gene "OTTMUSG00000005687.1"; havana_transcript "OTTMUST00000012655.1";
chr11	HAVANA	UTR	55104756	55104760	.	+	.	gene_id "ENSMUSG00000020261.16"; transcript_id "ENSMUST00000108872.9"; exon_number "3"; exon_id "2334";
chr11	HAVANA	exon	55104756	55104900	.	+	.	gene_id "ENSMUSG00000020261.16"; transcript_id "ENSMUST00000108872.9"; exon_number "4"; exon_id "ENSMUSE00000334255.3"; gene_type "protein_coding"; gene_name "Slc36a1"; transcript_type "protein_coding"; transcript_name "Slc36a1-203"; protein_id "ENSMUSP00000104500.3"; transcript_support_level "5"; mgi_id "MGI:2445299"; tag "basic"; ccdsid "CCDS36156.1"; havana_gene "OTTMUSG00000005687.1"; havana_transcript "OTTMUST00000012655.1";
chr11	HAVANA	start_codon	55104761	55104763	.	+	.	gene_id "ENSMUSG00000020261.16"; transcript_id "ENSMUST00000108872.9"; exon_number "5"; exon_id "2335";
chr11	HAVANA	CDS	55104761	55104900	.	+	.	gene_id "ENSMUSG00000020261.16"; transcript_id "ENSMUST00000108872.9"; exon_number "6"; exon_id "2336";
chr11	HAVANA	CDS	55109834	55109924	.	+	.	gene_id "ENSMUSG00000020261.16"; transcript_id "ENSMUST00000108872.9"; exon_number "7"; exon_id "ENSMUSE00000102682.2"; gene_type "protein_coding"; gene_name "Slc36a1"; transcript_type "protein_coding"; transcript_name "Slc36a1-203"; protein_id "ENSMUSP00000104500.3"; transcript_support_level "5"; mgi_id "MGI:2445299"; tag "basic"; ccdsid "CCDS36156.1"; havana_gene "OTTMUSG00000005687.1"; havana_transcript "OTTMUST00000012655.1";
chr11	HAVANA	exon	55109834	55109924	.	+	.	gene_id "ENSMUSG00000020261.16"; transcript_id "ENSMUST00000108872.9"; exon_number "8"; exon_id "ENSMUSE00000102682.2"; gene_type "protein_coding"; gene_name "Slc36a1"; transcript_type "protein_coding"; transcript_name "Slc36a1-203"; protein_id "ENSMUSP00000104500.3"; transcript_support_level "5"; mgi_id "MGI:2445299"; tag "basic"; ccdsid "CCDS36156.1"; havana_gene "OTTMUSG00000005687.1"; havana_transcript "OTTMUST00000012655.1";
chr11	HAVANA	CDS	55110406	55110494	.	+	.	gene_id "ENSMUSG00000020261.16"; transcript_id "ENSMUST00000108872.9"; exon_number "9"; exon_id "ENSMUSE00000102678.2"; gene_type "protein_coding"; gene_name "Slc36a1"; transcript_type "protein_coding"; transcript_name "Slc36a1-203"; protein_id "ENSMUSP00000104500.3"; transcript_support_level "5"; mgi_id "MGI:2445299"; tag "basic"; ccdsid "CCDS36156.1"; havana_gene "OTTMUSG00000005687.1"; havana_transcript "OTTMUST00000012655.1";
chr11	HAVANA	exon	55110406	55110494	.	+	.	gene_id "ENSMUSG00000020261.16"; transcript_id "ENSMUST00000108872.9"; exon_number "10"; exon_id "ENSMUSE00000102678.2"; gene_type "protein_coding"; gene_name "Slc36a1"; transcript_type "protein_coding"; transcript_name "Slc36a1-203"; protein_id "ENSMUSP00000104500.3"; transcript_support_level "5"; mgi_id "MGI:2445299"; tag "basic"; ccdsid "CCDS36156.1"; havana_gene "OTTMUSG00000005687.1"; havana_transcript "OTTMUST00000012655.1";
chr11	HAVANA	CDS	55111202	55111297	.	+	.	gene_id "ENSMUSG00000020261.16"; transcript_id "ENSMUST00000108872.9"; exon_number "11"; exon_id "ENSMUSE00001019408.2"; gene_type "protein_coding"; gene_name "Slc36a1"; transcript_type "protein_coding"; transcript_name "Slc36a1-203"; protein_id "ENSMUSP00000104500.3"; transcript_support_level "5"; mgi_id "MGI:2445299"; tag "basic"; ccdsid "CCDS36156.1"; havana_gene "OTTMUSG00000005687.1"; havana_transcript "OTTMUST00000012655.1";
chr11	HAVANA	exon	55111202	55111297	.	+	.	gene_id "ENSMUSG00000020261.16"; transcript_id "ENSMUST00000108872.9"; exon_number "12"; exon_id "ENSMUSE00001019408.2"; gene_type "protein_coding"; gene_name "Slc36a1"; transcript_type "protein_coding"; transcript_name "Slc36a1-203"; protein_id "ENSMUSP00000104500.3"; transcript_support_level "5"; mgi_id "MGI:2445299"; tag "basic"; ccdsid "CCDS36156.1"; havana_gene "OTTMUSG00000005687.1"; havana_transcript "OTTMUST00000012655.1";
chr11	HAVANA	CDS	55112823	55112907	.	+	.	gene_id "ENSMUSG00000020261.16"; transcript_id "ENSMUST00000108872.9"; exon_number "13"; exon_id "ENSMUSE00001086008.2"; gene_type "protein_coding"; gene_name "Slc36a1"; transcript_type "protein_coding"; transcript_name "Slc36a1-203"; protein_id "ENSMUSP00000104500.3"; transcript_support_level "5"; mgi_id "MGI:2445299"; tag "basic"; ccdsid "CCDS36156.1"; havana_gene "OTTMUSG00000005687.1"; havana_transcript "OTTMUST00000012655.1";
chr11	HAVANA	exon	55112823	55112907	.	+	.	gene_id "ENSMUSG00000020261.16"; transcript_id "ENSMUST00000108872.9"; exon_number "14"; exon_id "ENSMUSE00001086008.2"; gene_type "protein_coding"; gene_name "Slc36a1"; transcript_type "protein_coding"; transcript_name "Slc36a1-203"; protein_id "ENSMUSP00000104500.3"; transcript_support_level "5"; mgi_id "MGI:2445299"; tag "basic"; ccdsid "CCDS36156.1"; havana_gene "OTTMUSG00000005687.1"; havana_transcript "OTTMUST00000012655.1";
chr11	HAVANA	CDS	55114425	55114643	.	+	.	gene_id "ENSMUSG00000020261.16"; transcript_id "ENSMUST00000108872.9"; exon_number "15"; exon_id "ENSMUSE00001031491.2"; gene_type "protein_coding"; gene_name "Slc36a1"; transcript_type "protein_coding"; transcript_name "Slc36a1-203"; protein_id "ENSMUSP00000104500.3"; transcript_support_level "5"; mgi_id "MGI:2445299"; tag "basic"; ccdsid "CCDS36156.1"; havana_gene "OTTMUSG00000005687.1"; havana_transcript "OTTMUST00000012655.1";
chr11	HAVANA	exon	55114425	55114643	.	+	.	gene_id "ENSMUSG00000020261.16"; transcript_id "ENSMUST00000108872.9"; exon_number "16"; exon_id "ENSMUSE00001031491.2"; gene_type "protein_coding"; gene_name "Slc36a1"; transcript_type "protein_coding"; transcript_name "Slc36a1-203"; protein_id "ENSMUSP00000104500.3"; transcript_support_level "5"; mgi_id "MGI:2445299"; tag "basic"; ccdsid "CCDS36156.1"; havana_gene "OTTMUSG00000005687.1"; havana_transcript "OTTMUST00000012655.1";
chr11	HAVANA	CDS	55115781	55115879	.	+	.	gene_id "ENSMUSG00000020261.16"; transcript_id "ENSMUST00000108872.9"; exon_number "17"; exon_id "ENSMUSE00000308367.2"; gene_type "protein_coding"; gene_name "Slc36a1"; transcript_type "protein_coding"; transcript_name "Slc36a1-203"; protein_id "ENSMUSP00000104500.3"; transcript_support_level "5"; mgi_id "MGI:2445299"; tag "basic"; ccdsid "CCDS36156.1"; havana_gene "OTTMUSG00000005687.1"; havana_transcript "OTTMUST00000012655.1";
chr11	HAVANA	exon	55115781	55115879	.	+	.	gene_id "ENSMUSG00000020261.16"; transcript_id "ENSMUST00000108872.9"; exon_number "18"; exon_id "ENSMUSE00000308367.2"; gene_type "protein_coding"; gene_name "Slc36a1"; transcript_type "protein_coding"; transcript_name "Slc36a1-203"; protein_id "ENSMUSP00000104500.3"; transcript_support_level "5"; mgi_id "MGI:2445299"; tag "basic"; ccdsid "CCDS36156.1"; havana_gene "OTTMUSG00000005687.1"; havana_transcript "OTTMUST00000012655.1";
chr11	HAVANA	CDS	55116792	55116958	.	+	.	gene_id "ENSMUSG00000020261.16"; transcript_id "ENSMUST00000108872.9"; exon_number "19"; exon_id "ENSMUSE00000969719.2"; gene_type "protein_coding"; gene_name "Slc36a1"; transcript_type "protein_coding"; transcript_name "Slc36a1-203"; protein_id "ENSMUSP00000104500.3"; transcript_support_level "5"; mgi_id "MGI:2445299"; tag "basic"; ccdsid "CCDS36156.1"; havana_gene "OTTMUSG00000005687.1"; havana_transcript "OTTMUST00000012655.1";
chr11	HAVANA	exon	55116792	55116958	.	+	.	gene_id "ENSMUSG00000020261.16"; transcript_id "ENSMUST00000108872.9"; exon_number "20"; exon_id "ENSMUSE00000969719.2"; gene_type "protein_coding"; gene_name "Slc36a1"; transcript_type "protein_coding"; transcript_name "Slc36a1-203"; protein_id "ENSMUSP00000104500.3"; transcript_support_level "5"; mgi_id "MGI:2445299"; tag "basic"; ccdsid "CCDS36156.1"; havana_gene "OTTMUSG00000005687.1"; havana_transcript "OTTMUST00000012655.1";
chr11	HAVANA	CDS	55119013	55119182	.	+	.	gene_id "ENSMUSG00000020261.16"; transcript_id "ENSMUST00000108872.9"; exon_number "21"; exon_id "ENSMUSE00001005040.2"; gene_type "protein_coding"; gene_name "Slc36a1"; transcript_type "protein_coding"; transcript_name "Slc36a1-203"; protein_id "ENSMUSP00000104500.3"; transcript_support_level "5"; mgi_id "MGI:2445299"; tag "basic"; ccdsid "CCDS36156.1"; havana_gene "OTTMUSG00000005687.1"; havana_transcript "OTTMUST00000012655.1";
chr11	HAVANA	exon	55119013	55119182	.	+	.	gene_id "ENSMUSG00000020261.16"; transcript_id "ENSMUST00000108872.9"; exon_number "22"; exon_id "ENSMUSE00001005040.2"; gene_type "protein_coding"; gene_name "Slc36a1"; transcript_type "protein_coding"; transcript_name "Slc36a1-203"; protein_id "ENSMUSP00000104500.3"; transcript_support_level "5"; mgi_id "MGI:2445299"; tag "basic"; ccdsid "CCDS36156.1"; havana_gene "OTTMUSG00000005687.1"; havana_transcript "OTTMUST00000012655.1";
chr11	HAVANA	CDS	55123193	55123461	.	+	.	gene_id "ENSMUSG00000020261.16"; transcript_id "ENSMUST00000108872.9"; exon_number "23"; exon_id "2337";
chr11	HAVANA	exon	55123193	55127156	.	+	.	gene_id "ENSMUSG00000020261.16"; transcript_id "ENSMUST00000108872.9"; exon_number "24"; exon_id "ENSMUSE00000678308.3"; gene_type "protein_coding"; gene_name "Slc36a1"; transcript_type "protein_coding"; transcript_name "Slc36a1-203"; protein_id "ENSMUSP00000104500.3"; transcript_support_level "5"; mgi_id "MGI:2445299"; tag "basic"; ccdsid "CCDS36156.1"; havana_gene "OTTMUSG00000005687.1"; havana_transcript "OTTMUST00000012655.1";
chr11	HAVANA	stop_codon	55123462	55123464	.	+	.	gene_id "ENSMUSG00000020261.16"; transcript_id "ENSMUST00000108872.9"; exon_number "25"; exon_id "2338";
chr11	HAVANA	UTR	55123462	55127156	.	+	.	gene_id "ENSMUSG00000020261.16"; transcript_id "ENSMUST00000108872.9"; exon_number "26"; exon_id "2339";
chr11	HAVANA	gene	55285326	55314009	.	-	.	gene_id "ENSMUSG00000018593.14"; transcripts "2"; gene_type "protein_coding"; gene_name "Sparc"; mgi_id "MGI:98373"; havana_gene "OTTMUSG00000005692.1";
chr11	HAVANA	transcript	55286247	55311116	.	-	.	gene_id "ENSMUSG00000018593.14"; transcript_id "ENSMUST00000213866.2"; exons "11"; gene_type "protein_coding"; gene_name "Sparc"; transcript_type "protein_coding"; transcript_name "Sparc-207"; protein_id "ENSMUSP00000149604.2"; transcript_support_level "5"; mgi_id "MGI:98373"; tag "RNA_Seq_supported_only"; havana_gene "OTTMUSG00000005692.1"; havana_transcript "OTTMUST00000154578.1";
chr11	HAVANA	UTR	55310914	55311116	.	-	.	gene_id "ENSMUSG00000018593.14"; transcript_id "ENSMUST00000213866.2"; exon_number "1"; exon_id "2340";
chr11	HAVANA	start_codon	55310911	55310913	.	-	.	gene_id "ENSMUSG00000018593.14"; transcript_id "ENSMUST00000213866.2"; exon_number "2"; exon_id "2341";
chr11	HAVANA	exon	55310905	55311116	.	-	.	gene_id "ENSMUSG00000018593.14"; transcript_id "ENSMUST00000213866.2"; exon_number "3"; exon_id "ENSMUSE00001397435.2"; gene_type "protein_coding"; gene_name "Sparc"; transcript_type "protein_coding"; transcript_name "Sparc-207"; protein_id "ENSMUSP00000149604.2"; transcript_support_level "5"; mgi_id "MGI:98373"; tag "RNA_Seq_supported_only"; havana_gene "OTTMUSG00000005692.1"; havana_transcript "OTTMUST00000154578.1";
chr11	HAVANA	CDS	55310905	55310913	.	-	.	gene_id "ENSMUSG00000018593.14"; transcript_id "ENSMUST00000213866.2"; exon_number "4"; exon_id "2342";
chr11	HAVANA	exon	55310614	55310681	.	-	.	gene_id "ENSMUSG00000018593.14"; transcript_id "ENSMUST00000213866.2"; exon_number "5"; exon_id "ENSMUSE00001405017.2"; gene_type "protein_coding"; gene_name "Sparc"; transcript_type "protein_coding"; transcript_name "Sparc-207"; protein_id "ENSMUSP00000149604.2"; transcript_support_level "5"; mgi_id "MGI:98373"; tag "RNA_Seq_supported_only"; havana_gene "OTTMUSG00000005692.1"; havana_transcript "OTTMUST00000154578.1";
chr11	HAVANA	CDS	55310614	55310681	.	-	.	gene_id "ENSMUSG00000018593.14"; transcript_id "ENSMUST00000213866.2"; exon_number "6"; exon_id "ENSMUSE00001405017.2"; gene_type "protein_coding"; gene_name "Sparc"; transcript_type "protein_coding"; transcript_name "Sparc-207"; protein_id "ENSMUSP00000149604.2"; transcript_support_level "5"; mgi_id "MGI:98373"; tag "RNA_Seq_supported_only"; havana_gene "OTTMUSG00000005692.1"; havana_transcript "OTTMUST00000154578.1";
chr11	HAVANA	exon	55300754	55300823	.	-	.	gene_id "ENSMUSG00000018593.14"; transcript_id "ENSMUST00000213866.2"; exon_number "7"; exon_id "ENSMUSE00000448048.4"; gene_type "protein_coding"; gene_name "Sparc"; transcript_type "protein_coding"; transcript_name "Sparc-207"; protein_id "ENSMUSP00000149604.2"; transcript_support_level "5"; mgi_id "MGI:98373"; tag "RNA_Seq_supported_only"; havana_gene "OTTMUSG00000005692.1"; havana_transcript "OTTMUST00000154578.1";
chr11	HAVANA	CDS	55300754	55300823	.	-	.	gene_id "ENSMUSG00000018593.14"; transcript_id "ENSMUST00000213866.2"; exon_number "8"; exon_id "ENSMUSE00000448048.4"; gene_type "protein_coding"; gene_name "Sparc"; transcript_type "protein_coding"; transcript_name "Sparc-207"; protein_id "ENSMUSP00000149604.2"; transcript_support_level "5"; mgi_id "MGI:98373"; tag "RNA_Seq_supported_only"; havana_gene "OTTMUSG00000005692.1"; havana_transcript "OTTMUST00000154578.1";
chr11	HAVANA	exon	55298046	55298105	.	-	.	gene_id "ENSMUSG00000018593.14"; transcript_id "ENSMUST00000213866.2"; exon_number "9"; exon_id "ENSMUSE00000448030.2"; gene_type "protein_coding"; gene_name "Sparc"; transcript_type "protein_coding"; transcript_name "Sparc-207"; protein_id "ENSMUSP00000149604.2"; transcript_support_level "5"; mgi_id "MGI:98373"; tag "RNA_Seq_supported_only"; havana_gene "OTTMUSG00000005692.1"; havana_transcript "OTTMUST00000154578.1";
chr11	HAVANA	CDS	55298046	55298105	.	-	.	gene_id "ENSMUSG00000018593.14"; transcript_id "ENSMUST00000213866.2"; exon_number "10"; exon_id "ENSMUSE00000448030.2"; gene_type "protein_coding"; gene_name "Sparc"; transcript_type "protein_coding"; transcript_name "Sparc-207"; protein_id "ENSMUSP00000149604.2"; transcript_support_level "5"; mgi_id "MGI:98373"; tag "RNA_Seq_supported_only"; havana_gene "OTTMUSG00000005692.1"; havana_transcript "OTTMUST00000154578.1";
chr11	HAVANA	exon	55297336	55297423	.	-	.	gene_id "ENSMUSG00000018593.14"; transcript_id "ENSMUST00000213866.2"; exon_number "11"; exon_id "ENSMUSE00000448024.2"; gene_type "protein_coding"; gene_name "Sparc"; transcript_type "protein_coding"; transcript_name "Sparc-207"; protein_id "ENSMUSP00000149604.2"; transcript_support_level "5"; mgi_id "MGI:98373"; tag "RNA_Seq_supported_only"; havana_gene "OTTMUSG00000005692.1"; havana_transcript "OTTMUST00000154578.1";
chr11	HAVANA	CDS	55297336	55297423	.	-	.	gene_id "ENSMUSG00000018593.14"; transcript_id "ENSMUST00000213866.2"; exon_number "12"; exon_id "ENSMUSE00000448024.2"; gene_type "protein_coding"; gene_name "Sparc"; transcript_type "protein_coding"; transcript_name "Sparc-207"; protein_id "ENSMUSP00000149604.2"; transcript_support_level "5"; mgi_id "MGI:98373"; tag "RNA_Seq_supported_only"; havana_gene "OTTMUSG00000005692.1"; havana_transcript "OTTMUST00000154578.1";
chr11	HAVANA	exon	55296006	55296127	.	-	.	gene_id "ENSMUSG00000018593.14"; transcript_id "ENSMUST00000213866.2"; exon_number "13"; exon_id "ENSMUSE00000448017.2"; gene_type "protein_coding"; gene_name "Sparc"; transcript_type "protein_coding"; transcript_name "Sparc-207"; protein_id "ENSMUSP00000149604.2"; transcript_support_level "5"; mgi_id "MGI:98373"; tag "RNA_Seq_supported_only"; havana_gene "OTTMUSG00000005692.1"; havana_transcript "OTTMUST00000154578.1";
chr11	HAVANA	CDS	55296006	55296127	.	-	.	gene_id "ENSMUSG00000018593.14"; transcript_id "ENSMUST00000213866.2"; exon_number "14"; exon_id "ENSMUSE00000448017.2"; gene_type "protein_coding"; gene_name "Sparc"; transcript_type "protein_coding"; transcript_name "Sparc-207"; protein_id "ENSMUSP00000149604.2"; transcript_support_level "5"; mgi_id "MGI:98373"; tag "RNA_Seq_supported_only"; havana_gene "OTTMUSG00000005692.1"; havana_transcript "OTTMUST00000154578.1";
chr11	HAVANA	exon	55292777	55292897	.	-	.	gene_id "ENSMUSG00000018593.14"; transcript_id "ENSMUST00000213866.2"; exon_number "15"; exon_id "ENSMUSE00000307396.2"; gene_type "protein_coding"; gene_name "Sparc"; transcript_type "protein_coding"; transcript_name "Sparc-207"; protein_id "ENSMUSP00000149604.2"; transcript_support_level "5"; mgi_id "MGI:98373"; tag "RNA_Seq_supported_only"; havana_gene "OTTMUSG00000005692.1"; havana_transcript "OTTMUST00000154578.1";
chr11	HAVANA	CDS	55292777	55292897	.	-	.	gene_id "ENSMUSG00000018593.14"; transcript_id "ENSMUST00000213866.2"; exon_number "16"; exon_id "ENSMUSE00000307396.2"; gene_type "protein_coding"; gene_name "Sparc"; transcript_type "protein_coding"; transcript_name "Sparc-207"; protein_id "ENSMUSP00000149604.2"; transcript_support_level "5"; mgi_id "MGI:98373"; tag "RNA_Seq_supported_only"; havana_gene "OTTMUSG00000005692.1"; havana_transcript "OTTMUST00000154578.1";
chr11	HAVANA	exon	55290018	55290151	.	-	.	gene_id "ENSMUSG00000018593.14"; transcript_id "ENSMUST00000213866.2"; exon_number "17"; exon_id "ENSMUSE00001262010.2"; gene_type "protein_coding"; gene_name "Sparc"; transcript_type "protein_coding"; transcript_name "Sparc-207"; protein_id "ENSMUSP00000149604.2"; transcript_support_level "5"; mgi_id "MGI:98373"; tag "RNA_Seq_supported_only"; havana_gene "OTTMUSG00000005692.1"; havana_transcript "OTTMUST00000154578.1";
chr11	HAVANA	CDS	55290018	55290151	.	-	.	gene_id "ENSMUSG00000018593.14"; transcript_id "ENSMUST00000213866.2"; exon_number "18"; exon_id "ENSMUSE00001262010.2"; gene_type "protein_coding"; gene_name "Sparc"; transcript_type "protein_coding"; transcript_name "Sparc-207"; protein_id "ENSMUSP00000149604.2"; transcript_support_level "5"; mgi_id "MGI:98373"; tag "RNA_Seq_supported_only"; havana_gene "OTTMUSG00000005692.1"; havana_transcript "OTTMUST00000154578.1";
chr11	HAVANA	exon	55289374	55289522	.	-	.	gene_id "ENSMUSG00000018593.14"; transcript_id "ENSMUST00000213866.2"; exon_number "19"; exon_id "ENSMUSE00001258907.2"; gene_type "protein_coding"; gene_name "Sparc"; transcript_type "protein_coding"; transcript_name "Sparc-207"; protein_id "ENSMUSP00000149604.2"; transcript_support_level "5"; mgi_id "MGI:98373"; tag "RNA_Seq_supported_only"; havana_gene "OTTMUSG00000005692.1"; havana_transcript "OTTMUST00000154578.1";
chr11	HAVANA	CDS	55289374	55289522	.	-	.	gene_id "ENSMUSG00000018593.14"; transcript_id "ENSMUST00000213866.2"; exon_number "20"; exon_id "ENSMUSE00001258907.2"; gene_type "protein_coding"; gene_name "Sparc"; transcript_type "protein_coding"; transcript_name "Sparc-207"; protein_id "ENSMUSP00000149604.2"; transcript_support_level "5"; mgi_id "MGI:98373"; tag "RNA_Seq_supported_only"; havana_gene "OTTMUSG00000005692.1"; havana_transcript "OTTMUST00000154578.1";
chr11	HAVANA	exon	55286627	55286775	.	-	.	gene_id "ENSMUSG00000018593.14"; transcript_id "ENSMUST00000213866.2"; exon_number "21"; exon_id "ENSMUSE00001284732.2"; gene_type "protein_coding"; gene_name "Sparc"; transcript_type "protein_coding"; transcript_name "Sparc-207"; protein_id "ENSMUSP00000149604.2"; transcript_support_level "5"; mgi_id "MGI:98373"; tag "RNA_Seq_supported_only"; havana_gene "OTTMUSG00000005692.1"; havana_transcript "OTTMUST00000154578.1";
chr11	HAVANA	CDS	55286627	55286775	.	-	.	gene_id "ENSMUSG00000018593.14"; transcript_id "ENSMUST00000213866.2"; exon_number "22"; exon_id "ENSMUSE00001284732.2"; gene_type "protein_coding"; gene_name "Sparc"; transcript_type "protein_coding"; transcript_name "Sparc-207"; protein_id "ENSMUSP00000149604.2"; transcript_support_level "5"; mgi_id "MGI:98373"; tag "RNA_Seq_supported_only"; havana_gene "OTTMUSG00000005692.1"; havana_transcript "OTTMUST00000154578.1";
chr11	HAVANA	CDS	55286414	55286439	.	-	.	gene_id "ENSMUSG00000018593.14"; transcript_id "ENSMUST00000213866.2"; exon_number "23"; exon_id "2343";
chr11	HAVANA	stop_codon	55286411	55286413	.	-	.	gene_id "ENSMUSG00000018593.14"; transcript_id "ENSMUST00000213866.2"; exon_number "24"; exon_id "2344";
chr11	HAVANA	exon	55286247	55286439	.	-	.	gene_id "ENSMUSG00000018593.14"; transcript_id "ENSMUST00000213866.2"; exon_number "25"; exon_id "ENSMUSE00001398573.2"; gene_type "protein_coding"; gene_name "Sparc"; transcript_type "protein_coding"; transcript_name "Sparc-207"; protein_id "ENSMUSP00000149604.2"; transcript_support_level "5"; mgi_id "MGI:98373"; tag "RNA_Seq_supported_only"; havana_gene "OTTMUSG00000005692.1"; havana_transcript "OTTMUST00000154578.1";
chr11	HAVANA	UTR	55286247	55286413	.	-	.	gene_id "ENSMUSG00000018593.14"; transcript_id "ENSMUST00000213866.2"; exon_number "26"; exon_id "2345";
chr11	HAVANA	transcript	55285326	55310724	.	-	.	gene_id "ENSMUSG00000018593.14"; transcript_id "ENSMUST00000108858.8"; exons "10"; gene_type "protein_coding"; gene_name "Sparc"; transcript_type "protein_coding"; transcript_name "Sparc-202"; protein_id "ENSMUSP00000104486.2"; transcript_support_level "1"; mgi_id "MGI:98373"; tag "basic"; ccdsid "CCDS70189.1"; havana_gene "OTTMUSG00000005692.1"; havana_transcript "OTTMUST00000012667.1";
chr11	HAVANA	exon	55310614	55310724	.	-	.	gene_id "ENSMUSG00000018593.14"; transcript_id "ENSMUST00000108858.8"; exon_number "1"; exon_id "ENSMUSE00000678286.2"; gene_type "protein_coding"; gene_name "Sparc"; transcript_type "protein_coding"; transcript_name "Sparc-202"; protein_id "ENSMUSP00000104486.2"; transcript_support_level "1"; mgi_id "MGI:98373"; tag "basic"; ccdsid "CCDS70189.1"; havana_gene "OTTMUSG00000005692.1"; havana_transcript "OTTMUST00000012667.1";
chr11	HAVANA	UTR	55310614	55310724	.	-	.	gene_id "ENSMUSG00000018593.14"; transcript_id "ENSMUST00000108858.8"; exon_number "2"; exon_id "ENSMUSE00000678286.2"; gene_type "protein_coding"; gene_name "Sparc"; transcript_type "protein_coding"; transcript_name "Sparc-202"; protein_id "ENSMUSP00000104486.2"; transcript_support_level "1"; mgi_id "MGI:98373"; tag "basic"; ccdsid "CCDS70189.1"; havana_gene "OTTMUSG00000005692.1"; havana_transcript "OTTMUST00000012667.1";
chr11	HAVANA	UTR	55300811	55300823	.	-	.	gene_id "ENSMUSG00000018593.14"; transcript_id "ENSMUST00000108858.8"; exon_number "3"; exon_id "2346";
chr11	HAVANA	start_codon	55300808	55300810	.	-	.	gene_id "ENSMUSG00000018593.14"; transcript_id "ENSMUST00000108858.8"; exon_number "4"; exon_id "2347";
chr11	HAVANA	exon	55300754	55300823	.	-	.	gene_id "ENSMUSG00000018593.14"; transcript_id "ENSMUST00000108858.8"; exon_number "5"; exon_id "ENSMUSE00000448048.4"; gene_type "protein_coding"; gene_name "Sparc"; transcript_type "protein_coding"; transcript_name "Sparc-202"; protein_id "ENSMUSP00000104486.2"; transcript_support_level "1"; mgi_id "MGI:98373"; tag "basic"; ccdsid "CCDS70189.1"; havana_gene "OTTMUSG00000005692.1"; havana_transcript "OTTMUST00000012667.1";
chr11	HAVANA	CDS	55300754	55300810	.	-	.	gene_id "ENSMUSG00000018593.14"; transcript_id "ENSMUST00000108858.8"; exon_number "6"; exon_id "2348";
chr11	HAVANA	exon	55298046	55298102	.	-	.	gene_id "ENSMUSG00000018593.14"; transcript_id "ENSMUST00000108858.8"; exon_number "7"; exon_id "ENSMUSE00000678285.2"; gene_type "protein_coding"; gene_name "Sparc"; transcript_type "protein_coding"; transcript_name "Sparc-202"; protein_id "ENSMUSP00000104486.2"; transcript_support_level "1"; mgi_id "MGI:98373"; tag "basic"; ccdsid "CCDS70189.1"; havana_gene "OTTMUSG00000005692.1"; havana_transcript "OTTMUST00000012667.1";
chr11	HAVANA	CDS	55298046	55298102	.	-	.	gene_id "ENSMUSG00000018593.14"; transcript_id "ENSMUST00000108858.8"; exon_number "8"; exon_id "ENSMUSE00000678285.2"; gene_type "protein_coding"; gene_name "Sparc"; transcript_type "protein_coding"; transcript_name "Sparc-202"; protein_id "ENSMUSP00000104486.2"; transcript_support_level "1"; mgi_id "MGI:98373"; tag "basic"; ccdsid "CCDS70189.1"; havana_gene "OTTMUSG00000005692.1"; havana_transcript "OTTMUST00000012667.1";
chr11	HAVANA	exon	55297336	55297423	.	-	.	gene_id "ENSMUSG00000018593.14"; transcript_id "ENSMUST00000108858.8"; exon_number "9"; exon_id "ENSMUSE00000448024.2"; gene_type "protein_coding"; gene_name "Sparc"; transcript_type "protein_coding"; transcript_name "Sparc-202"; protein_id "ENSMUSP00000104486.2"; transcript_support_level "1"; mgi_id "MGI:98373"; tag "basic"; ccdsid "CCDS70189.1"; havana_gene "OTTMUSG00000005692.1"; havana_transcript "OTTMUST00000012667.1";
chr11	HAVANA	CDS	55297336	55297423	.	-	.	gene_id "ENSMUSG00000018593.14"; transcript_id "ENSMUST00000108858.8"; exon_number "10"; exon_id "ENSMUSE00000448024.2"; gene_type "protein_coding"; gene_name "Sparc"; transcript_type "protein_coding"; transcript_name "Sparc-202"; protein_id "ENSMUSP00000104486.2"; transcript_support_level "1"; mgi_id "MGI:98373"; tag "basic"; ccdsid "CCDS70189.1"; havana_gene "OTTMUSG00000005692.1"; havana_transcript "OTTMUST00000012667.1";
chr11	HAVANA	exon	55296006	55296127	.	-	.	gene_id "ENSMUSG00000018593.14"; transcript_id "ENSMUST00000108858.8"; exon_number "11"; exon_id "ENSMUSE00000448017.2"; gene_type "protein_coding"; gene_name "Sparc"; transcript_type "protein_coding"; transcript_name "Sparc-202"; protein_id "ENSMUSP00000104486.2"; transcript_support_level "1"; mgi_id "MGI:98373"; tag "basic"; ccdsid "CCDS70189.1"; havana_gene "OTTMUSG00000005692.1"; havana_transcript "OTTMUST00000012667.1";
chr11	HAVANA	CDS	55296006	55296127	.	-	.	gene_id "ENSMUSG00000018593.14"; transcript_id "ENSMUST00000108858.8"; exon_number "12"; exon_id "ENSMUSE00000448017.2"; gene_type "protein_coding"; gene_name "Sparc"; transcript_type "protein_coding"; transcript_name "Sparc-202"; protein_id "ENSMUSP00000104486.2"; transcript_support_level "1"; mgi_id "MGI:98373"; tag "basic"; ccdsid "CCDS70189.1"; havana_gene "OTTMUSG00000005692.1"; havana_transcript "OTTMUST00000012667.1";
chr11	HAVANA	exon	55292777	55292897	.	-	.	gene_id "ENSMUSG00000018593.14"; transcript_id "ENSMUST00000108858.8"; exon_number "13"; exon_id "ENSMUSE00000307396.2"; gene_type "protein_coding"; gene_name "Sparc"; transcript_type "protein_coding"; transcript_name "Sparc-202"; protein_id "ENSMUSP00000104486.2"; transcript_support_level "1"; mgi_id "MGI:98373"; tag "basic"; ccdsid "CCDS70189.1"; havana_gene "OTTMUSG00000005692.1"; havana_transcript "OTTMUST00000012667.1";
chr11	HAVANA	CDS	55292777	55292897	.	-	.	gene_id "ENSMUSG00000018593.14"; transcript_id "ENSMUST00000108858.8"; exon_number "14"; exon_id "ENSMUSE00000307396.2"; gene_type "protein_coding"; gene_name "Sparc"; transcript_type "protein_coding"; transcript_name "Sparc-202"; protein_id "ENSMUSP00000104486.2"; transcript_support_level "1"; mgi_id "MGI:98373"; tag "basic"; ccdsid "CCDS70189.1"; havana_gene "OTTMUSG00000005692.1"; havana_transcript "OTTMUST00000012667.1";
chr11	HAVANA	exon	55290018	55290151	.	-	.	gene_id "ENSMUSG00000018593.14"; transcript_id "ENSMUST00000108858.8"; exon_number "15"; exon_id "ENSMUSE00001262010.2"; gene_type "protein_coding"; gene_name "Sparc"; transcript_type "protein_coding"; transcript_name "Sparc-202"; protein_id "ENSMUSP00000104486.2"; transcript_support_level "1"; mgi_id "MGI:98373"; tag "basic"; ccdsid "CCDS70189.1"; havana_gene "OTTMUSG00000005692.1"; havana_transcript "OTTMUST00000012667.1";
chr11	HAVANA	CDS	55290018	55290151	.	-	.	gene_id "ENSMUSG00000018593.14"; transcript_id "ENSMUST00000108858.8"; exon_number "16"; exon_id "ENSMUSE00001262010.2"; gene_type "protein_coding"; gene_name "Sparc"; transcript_type "protein_coding"; transcript_name "Sparc-202"; protein_id "ENSMUSP00000104486.2"; transcript_support_level "1"; mgi_id "MGI:98373"; tag "basic"; ccdsid "CCDS70189.1"; havana_gene "OTTMUSG00000005692.1"; havana_transcript "OTTMUST00000012667.1";
chr11	HAVANA	exon	55289374	55289522	.	-	.	gene_id "ENSMUSG00000018593.14"; transcript_id "ENSMUST00000108858.8"; exon_number "17"; exon_id "ENSMUSE00001258907.2"; gene_type "protein_coding"; gene_name "Sparc"; transcript_type "protein_coding"; transcript_name "Sparc-202"; protein_id "ENSMUSP00000104486.2"; transcript_support_level "1"; mgi_id "MGI:98373"; tag "basic"; ccdsid "CCDS70189.1"; havana_gene "OTTMUSG00000005692.1"; havana_transcript "OTTMUST00000012667.1";
chr11	HAVANA	CDS	55289374	55289522	.	-	.	gene_id "ENSMUSG00000018593.14"; transcript_id "ENSMUST00000108858.8"; exon_number "18"; exon_id "ENSMUSE00001258907.2"; gene_type "protein_coding"; gene_name "Sparc"; transcript_type "protein_coding"; transcript_name "Sparc-202"; protein_id "ENSMUSP00000104486.2"; transcript_support_level "1"; mgi_id "MGI:98373"; tag "basic"; ccdsid "CCDS70189.1"; havana_gene "OTTMUSG00000005692.1"; havana_transcript "OTTMUST00000012667.1";
chr11	HAVANA	exon	55286627	55286775	.	-	.	gene_id "ENSMUSG00000018593.14"; transcript_id "ENSMUST00000108858.8"; exon_number "19"; exon_id "ENSMUSE00001284732.2"; gene_type "protein_coding"; gene_name "Sparc"; transcript_type "protein_coding"; transcript_name "Sparc-202"; protein_id "ENSMUSP00000104486.2"; transcript_support_level "1"; mgi_id "MGI:98373"; tag "basic"; ccdsid "CCDS70189.1"; havana_gene "OTTMUSG00000005692.1"; havana_transcript "OTTMUST00000012667.1";
chr11	HAVANA	CDS	55286627	55286775	.	-	.	gene_id "ENSMUSG00000018593.14"; transcript_id "ENSMUST00000108858.8"; exon_number "20"; exon_id "ENSMUSE00001284732.2"; gene_type "protein_coding"; gene_name "Sparc"; transcript_type "protein_coding"; transcript_name "Sparc-202"; protein_id "ENSMUSP00000104486.2"; transcript_support_level "1"; mgi_id "MGI:98373"; tag "basic"; ccdsid "CCDS70189.1"; havana_gene "OTTMUSG00000005692.1"; havana_transcript "OTTMUST00000012667.1";
chr11	HAVANA	CDS	55286414	55286439	.	-	.	gene_id "ENSMUSG00000018593.14"; transcript_id "ENSMUST00000108858.8"; exon_number "21"; exon_id "chr11.2343";
chr11	HAVANA	stop_codon	55286411	55286413	.	-	.	gene_id "ENSMUSG00000018593.14"; transcript_id "ENSMUST00000108858.8"; exon_number "22"; exon_id "chr11.2344";
chr11	HAVANA	exon	55285326	55286439	.	-	.	gene_id "ENSMUSG00000018593.14"; transcript_id "ENSMUST00000108858.8"; exon_number "23"; exon_id "ENSMUSE00000448041.3"; gene_type "protein_coding"; gene_name "Sparc"; transcript_type "protein_coding"; transcript_name "Sparc-202"; protein_id "ENSMUSP00000104486.2"; transcript_support_level "1"; mgi_id "MGI:98373"; tag "basic"; ccdsid "CCDS70189.1"; havana_gene "OTTMUSG00000005692.1"; havana_transcript "OTTMUST00000012667.1";
chr11	HAVANA	UTR	55285326	55286413	.	-	.	gene_id "ENSMUSG00000018593.14"; transcript_id "ENSMUST00000108858.8"; exon_number "24"; exon_id "2349";
chr11	IsoQuant	gene	55308128	55310720	.	-	.	gene_id "novel_gene_chr11_4652"; transcripts "1";
chr11	IsoQuant	transcript	55308128	55310720	.	-	.	gene_id "novel_gene_chr11_4652"; transcript_id "transcript4651.chr11.nnic"; exons "1";
chr11	IsoQuant	exon	55308128	55310720	.	-	.	gene_id "novel_gene_chr11_4652"; transcript_id "transcript4651.chr11.nnic"; exon_number "1"; exon_id "2350";
chr11	HAVANA	gene	55337467	55352065	.	-	.	gene_id "ENSMUSG00000018585.10"; transcripts "1"; gene_type "protein_coding"; gene_name "Atox1"; mgi_id "MGI:1333855"; havana_gene "OTTMUSG00000005691.1";
chr11	HAVANA	transcript	55337467	55352065	.	-	.	gene_id "ENSMUSG00000018585.10"; transcript_id "ENSMUST00000108857.2"; exons "4"; gene_type "protein_coding"; gene_name "Atox1"; transcript_type "protein_coding"; transcript_name "Atox1-201"; protein_id "ENSMUSP00000104485.2"; transcript_support_level "1"; mgi_id "MGI:1333855"; tag "basic"; ccdsid "CCDS36158.1"; havana_gene "OTTMUSG00000005691.1"; havana_transcript "OTTMUST00000012664.1";
chr11	HAVANA	UTR	55351920	55352065	.	-	.	gene_id "ENSMUSG00000018585.10"; transcript_id "ENSMUST00000108857.2"; exon_number "1"; exon_id "2351";
chr11	HAVANA	start_codon	55351917	55351919	.	-	.	gene_id "ENSMUSG00000018585.10"; transcript_id "ENSMUST00000108857.2"; exon_number "2"; exon_id "2352";
chr11	HAVANA	exon	55351914	55352065	.	-	.	gene_id "ENSMUSG00000018585.10"; transcript_id "ENSMUST00000108857.2"; exon_number "3"; exon_id "ENSMUSE00000678277.2"; gene_type "protein_coding"; gene_name "Atox1"; transcript_type "protein_coding"; transcript_name "Atox1-201"; protein_id "ENSMUSP00000104485.2"; transcript_support_level "1"; mgi_id "MGI:1333855"; tag "basic"; ccdsid "CCDS36158.1"; havana_gene "OTTMUSG00000005691.1"; havana_transcript "OTTMUST00000012664.1";
chr11	HAVANA	CDS	55351914	55351919	.	-	.	gene_id "ENSMUSG00000018585.10"; transcript_id "ENSMUST00000108857.2"; exon_number "4"; exon_id "2353";
chr11	HAVANA	exon	55345707	55345782	.	-	.	gene_id "ENSMUSG00000018585.10"; transcript_id "ENSMUST00000108857.2"; exon_number "5"; exon_id "ENSMUSE00001251120.2"; gene_type "protein_coding"; gene_name "Atox1"; transcript_type "protein_coding"; transcript_name "Atox1-201"; protein_id "ENSMUSP00000104485.2"; transcript_support_level "1"; mgi_id "MGI:1333855"; tag "basic"; ccdsid "CCDS36158.1"; havana_gene "OTTMUSG00000005691.1"; havana_transcript "OTTMUST00000012664.1";
chr11	HAVANA	CDS	55345707	55345782	.	-	.	gene_id "ENSMUSG00000018585.10"; transcript_id "ENSMUST00000108857.2"; exon_number "6"; exon_id "ENSMUSE00001251120.2"; gene_type "protein_coding"; gene_name "Atox1"; transcript_type "protein_coding"; transcript_name "Atox1-201"; protein_id "ENSMUSP00000104485.2"; transcript_support_level "1"; mgi_id "MGI:1333855"; tag "basic"; ccdsid "CCDS36158.1"; havana_gene "OTTMUSG00000005691.1"; havana_transcript "OTTMUST00000012664.1";
chr11	HAVANA	CDS	55341330	55341451	.	-	.	gene_id "ENSMUSG00000018585.10"; transcript_id "ENSMUST00000108857.2"; exon_number "7"; exon_id "2354";
chr11	HAVANA	stop_codon	55341327	55341329	.	-	.	gene_id "ENSMUSG00000018585.10"; transcript_id "ENSMUST00000108857.2"; exon_number "8"; exon_id "2355";
chr11	HAVANA	exon	55341283	55341451	.	-	.	gene_id "ENSMUSG00000018585.10"; transcript_id "ENSMUST00000108857.2"; exon_number "9"; exon_id "ENSMUSE00000102575.4"; gene_type "protein_coding"; gene_name "Atox1"; transcript_type "protein_coding"; transcript_name "Atox1-201"; protein_id "ENSMUSP00000104485.2"; transcript_support_level "1"; mgi_id "MGI:1333855"; tag "basic"; ccdsid "CCDS36158.1"; havana_gene "OTTMUSG00000005691.1"; havana_transcript "OTTMUST00000012664.1";
chr11	HAVANA	UTR	55341283	55341329	.	-	.	gene_id "ENSMUSG00000018585.10"; transcript_id "ENSMUST00000108857.2"; exon_number "10"; exon_id "2356";
chr11	HAVANA	exon	55337467	55337610	.	-	.	gene_id "ENSMUSG00000018585.10"; transcript_id "ENSMUST00000108857.2"; exon_number "11"; exon_id "ENSMUSE00000678269.2"; gene_type "protein_coding"; gene_name "Atox1"; transcript_type "protein_coding"; transcript_name "Atox1-201"; protein_id "ENSMUSP00000104485.2"; transcript_support_level "1"; mgi_id "MGI:1333855"; tag "basic"; ccdsid "CCDS36158.1"; havana_gene "OTTMUSG00000005691.1"; havana_transcript "OTTMUST00000012664.1";
chr11	HAVANA	UTR	55337467	55337610	.	-	.	gene_id "ENSMUSG00000018585.10"; transcript_id "ENSMUST00000108857.2"; exon_number "12"; exon_id "ENSMUSE00000678269.2"; gene_type "protein_coding"; gene_name "Atox1"; transcript_type "protein_coding"; transcript_name "Atox1-201"; protein_id "ENSMUSP00000104485.2"; transcript_support_level "1"; mgi_id "MGI:1333855"; tag "basic"; ccdsid "CCDS36158.1"; havana_gene "OTTMUSG00000005691.1"; havana_transcript "OTTMUST00000012664.1";
chr11	IsoQuant	gene	55350950	55351977	.	-	.	gene_id "novel_gene_chr11_4655"; transcripts "1";
chr11	IsoQuant	transcript	55350950	55351977	.	-	.	gene_id "novel_gene_chr11_4655"; transcript_id "transcript4654.chr11.nnic"; exons "1";
chr11	IsoQuant	exon	55350950	55351977	.	-	.	gene_id "novel_gene_chr11_4655"; transcript_id "transcript4654.chr11.nnic"; exon_number "1"; exon_id "2357";
chr11	HAVANA	gene	55360511	55395664	.	+	.	gene_id "ENSMUSG00000018583.6"; transcripts "1"; gene_type "protein_coding"; gene_name "G3bp1"; mgi_id "MGI:1351465"; tag "ncRNA_host"; havana_gene "OTTMUSG00000005694.1";
chr11	HAVANA	transcript	55360511	55395664	.	+	.	gene_id "ENSMUSG00000018583.6"; transcript_id "ENSMUST00000018727.4"; exons "12"; gene_type "protein_coding"; gene_name "G3bp1"; transcript_type "protein_coding"; transcript_name "G3bp1-201"; protein_id "ENSMUSP00000018727.4"; transcript_support_level "1"; mgi_id "MGI:1351465"; tag "basic"; ccdsid "CCDS24714.1"; havana_gene "OTTMUSG00000005694.1"; havana_transcript "OTTMUST00000012673.1";
chr11	HAVANA	UTR	55360511	55360627	.	+	.	gene_id "ENSMUSG00000018583.6"; transcript_id "ENSMUST00000018727.4"; exon_number "1"; exon_id "ENSMUSE00000653304.3"; gene_type "protein_coding"; gene_name "G3bp1"; transcript_type "protein_coding"; transcript_name "G3bp1-201"; protein_id "ENSMUSP00000018727.4"; transcript_support_level "1"; mgi_id "MGI:1351465"; tag "basic"; ccdsid "CCDS24714.1"; havana_gene "OTTMUSG00000005694.1"; havana_transcript "OTTMUST00000012673.1";
chr11	HAVANA	exon	55360511	55360627	.	+	.	gene_id "ENSMUSG00000018583.6"; transcript_id "ENSMUST00000018727.4"; exon_number "2"; exon_id "ENSMUSE00000653304.3"; gene_type "protein_coding"; gene_name "G3bp1"; transcript_type "protein_coding"; transcript_name "G3bp1-201"; protein_id "ENSMUSP00000018727.4"; transcript_support_level "1"; mgi_id "MGI:1351465"; tag "basic"; ccdsid "CCDS24714.1"; havana_gene "OTTMUSG00000005694.1"; havana_transcript "OTTMUST00000012673.1";
chr11	HAVANA	UTR	55376452	55376469	.	+	.	gene_id "ENSMUSG00000018583.6"; transcript_id "ENSMUST00000018727.4"; exon_number "3"; exon_id "2358";
chr11	HAVANA	exon	55376452	55376564	.	+	.	gene_id "ENSMUSG00000018583.6"; transcript_id "ENSMUST00000018727.4"; exon_number "4"; exon_id "ENSMUSE00001246721.2"; gene_type "protein_coding"; gene_name "G3bp1"; transcript_type "protein_coding"; transcript_name "G3bp1-201"; protein_id "ENSMUSP00000018727.4"; transcript_support_level "1"; mgi_id "MGI:1351465"; tag "basic"; ccdsid "CCDS24714.1"; havana_gene "OTTMUSG00000005694.1"; havana_transcript "OTTMUST00000012673.1";
chr11	HAVANA	start_codon	55376470	55376472	.	+	.	gene_id "ENSMUSG00000018583.6"; transcript_id "ENSMUST00000018727.4"; exon_number "5"; exon_id "2359";
chr11	HAVANA	CDS	55376470	55376564	.	+	.	gene_id "ENSMUSG00000018583.6"; transcript_id "ENSMUST00000018727.4"; exon_number "6"; exon_id "2360";
chr11	HAVANA	CDS	55378305	55378386	.	+	.	gene_id "ENSMUSG00000018583.6"; transcript_id "ENSMUST00000018727.4"; exon_number "7"; exon_id "ENSMUSE00000488085.2"; gene_type "protein_coding"; gene_name "G3bp1"; transcript_type "protein_coding"; transcript_name "G3bp1-201"; protein_id "ENSMUSP00000018727.4"; transcript_support_level "1"; mgi_id "MGI:1351465"; tag "basic"; ccdsid "CCDS24714.1"; havana_gene "OTTMUSG00000005694.1"; havana_transcript "OTTMUST00000012673.1";
chr11	HAVANA	exon	55378305	55378386	.	+	.	gene_id "ENSMUSG00000018583.6"; transcript_id "ENSMUST00000018727.4"; exon_number "8"; exon_id "ENSMUSE00000488085.2"; gene_type "protein_coding"; gene_name "G3bp1"; transcript_type "protein_coding"; transcript_name "G3bp1-201"; protein_id "ENSMUSP00000018727.4"; transcript_support_level "1"; mgi_id "MGI:1351465"; tag "basic"; ccdsid "CCDS24714.1"; havana_gene "OTTMUSG00000005694.1"; havana_transcript "OTTMUST00000012673.1";
chr11	HAVANA	CDS	55379845	55380018	.	+	.	gene_id "ENSMUSG00000018583.6"; transcript_id "ENSMUST00000018727.4"; exon_number "9"; exon_id "ENSMUSE00000102563.2"; gene_type "protein_coding"; gene_name "G3bp1"; transcript_type "protein_coding"; transcript_name "G3bp1-201"; protein_id "ENSMUSP00000018727.4"; transcript_support_level "1"; mgi_id "MGI:1351465"; tag "basic"; ccdsid "CCDS24714.1"; havana_gene "OTTMUSG00000005694.1"; havana_transcript "OTTMUST00000012673.1";
chr11	HAVANA	exon	55379845	55380018	.	+	.	gene_id "ENSMUSG00000018583.6"; transcript_id "ENSMUST00000018727.4"; exon_number "10"; exon_id "ENSMUSE00000102563.2"; gene_type "protein_coding"; gene_name "G3bp1"; transcript_type "protein_coding"; transcript_name "G3bp1-201"; protein_id "ENSMUSP00000018727.4"; transcript_support_level "1"; mgi_id "MGI:1351465"; tag "basic"; ccdsid "CCDS24714.1"; havana_gene "OTTMUSG00000005694.1"; havana_transcript "OTTMUST00000012673.1";
chr11	HAVANA	CDS	55382790	55382880	.	+	.	gene_id "ENSMUSG00000018583.6"; transcript_id "ENSMUST00000018727.4"; exon_number "11"; exon_id "ENSMUSE00000102566.2"; gene_type "protein_coding"; gene_name "G3bp1"; transcript_type "protein_coding"; transcript_name "G3bp1-201"; protein_id "ENSMUSP00000018727.4"; transcript_support_level "1"; mgi_id "MGI:1351465"; tag "basic"; ccdsid "CCDS24714.1"; havana_gene "OTTMUSG00000005694.1"; havana_transcript "OTTMUST00000012673.1";
chr11	HAVANA	exon	55382790	55382880	.	+	.	gene_id "ENSMUSG00000018583.6"; transcript_id "ENSMUST00000018727.4"; exon_number "12"; exon_id "ENSMUSE00000102566.2"; gene_type "protein_coding"; gene_name "G3bp1"; transcript_type "protein_coding"; transcript_name "G3bp1-201"; protein_id "ENSMUSP00000018727.4"; transcript_support_level "1"; mgi_id "MGI:1351465"; tag "basic"; ccdsid "CCDS24714.1"; havana_gene "OTTMUSG00000005694.1"; havana_transcript "OTTMUST00000012673.1";
chr11	HAVANA	CDS	55384274	55384367	.	+	.	gene_id "ENSMUSG00000018583.6"; transcript_id "ENSMUST00000018727.4"; exon_number "13"; exon_id "ENSMUSE00000102545.2"; gene_type "protein_coding"; gene_name "G3bp1"; transcript_type "protein_coding"; transcript_name "G3bp1-201"; protein_id "ENSMUSP00000018727.4"; transcript_support_level "1"; mgi_id "MGI:1351465"; tag "basic"; ccdsid "CCDS24714.1"; havana_gene "OTTMUSG00000005694.1"; havana_transcript "OTTMUST00000012673.1";
chr11	HAVANA	exon	55384274	55384367	.	+	.	gene_id "ENSMUSG00000018583.6"; transcript_id "ENSMUST00000018727.4"; exon_number "14"; exon_id "ENSMUSE00000102545.2"; gene_type "protein_coding"; gene_name "G3bp1"; transcript_type "protein_coding"; transcript_name "G3bp1-201"; protein_id "ENSMUSP00000018727.4"; transcript_support_level "1"; mgi_id "MGI:1351465"; tag "basic"; ccdsid "CCDS24714.1"; havana_gene "OTTMUSG00000005694.1"; havana_transcript "OTTMUST00000012673.1";
chr11	HAVANA	CDS	55386079	55386277	.	+	.	gene_id "ENSMUSG00000018583.6"; transcript_id "ENSMUST00000018727.4"; exon_number "15"; exon_id "ENSMUSE00000307157.2"; gene_type "protein_coding"; gene_name "G3bp1"; transcript_type "protein_coding"; transcript_name "G3bp1-201"; protein_id "ENSMUSP00000018727.4"; transcript_support_level "1"; mgi_id "MGI:1351465"; tag "basic"; ccdsid "CCDS24714.1"; havana_gene "OTTMUSG00000005694.1"; havana_transcript "OTTMUST00000012673.1";
chr11	HAVANA	exon	55386079	55386277	.	+	.	gene_id "ENSMUSG00000018583.6"; transcript_id "ENSMUST00000018727.4"; exon_number "16"; exon_id "ENSMUSE00000307157.2"; gene_type "protein_coding"; gene_name "G3bp1"; transcript_type "protein_coding"; transcript_name "G3bp1-201"; protein_id "ENSMUSP00000018727.4"; transcript_support_level "1"; mgi_id "MGI:1351465"; tag "basic"; ccdsid "CCDS24714.1"; havana_gene "OTTMUSG00000005694.1"; havana_transcript "OTTMUST00000012673.1";
chr11	HAVANA	CDS	55386970	55387071	.	+	.	gene_id "ENSMUSG00000018583.6"; transcript_id "ENSMUST00000018727.4"; exon_number "17"; exon_id "ENSMUSE00000102555.2"; gene_type "protein_coding"; gene_name "G3bp1"; transcript_type "protein_coding"; transcript_name "G3bp1-201"; protein_id "ENSMUSP00000018727.4"; transcript_support_level "1"; mgi_id "MGI:1351465"; tag "basic"; ccdsid "CCDS24714.1"; havana_gene "OTTMUSG00000005694.1"; havana_transcript "OTTMUST00000012673.1";
chr11	HAVANA	exon	55386970	55387071	.	+	.	gene_id "ENSMUSG00000018583.6"; transcript_id "ENSMUST00000018727.4"; exon_number "18"; exon_id "ENSMUSE00000102555.2"; gene_type "protein_coding"; gene_name "G3bp1"; transcript_type "protein_coding"; transcript_name "G3bp1-201"; protein_id "ENSMUSP00000018727.4"; transcript_support_level "1"; mgi_id "MGI:1351465"; tag "basic"; ccdsid "CCDS24714.1"; havana_gene "OTTMUSG00000005694.1"; havana_transcript "OTTMUST00000012673.1";
chr11	HAVANA	CDS	55388477	55388588	.	+	.	gene_id "ENSMUSG00000018583.6"; transcript_id "ENSMUST00000018727.4"; exon_number "19"; exon_id "ENSMUSE00000102548.2"; gene_type "protein_coding"; gene_name "G3bp1"; transcript_type "protein_coding"; transcript_name "G3bp1-201"; protein_id "ENSMUSP00000018727.4"; transcript_support_level "1"; mgi_id "MGI:1351465"; tag "basic"; ccdsid "CCDS24714.1"; havana_gene "OTTMUSG00000005694.1"; havana_transcript "OTTMUST00000012673.1";
chr11	HAVANA	exon	55388477	55388588	.	+	.	gene_id "ENSMUSG00000018583.6"; transcript_id "ENSMUST00000018727.4"; exon_number "20"; exon_id "ENSMUSE00000102548.2"; gene_type "protein_coding"; gene_name "G3bp1"; transcript_type "protein_coding"; transcript_name "G3bp1-201"; protein_id "ENSMUSP00000018727.4"; transcript_support_level "1"; mgi_id "MGI:1351465"; tag "basic"; ccdsid "CCDS24714.1"; havana_gene "OTTMUSG00000005694.1"; havana_transcript "OTTMUST00000012673.1";
chr11	HAVANA	CDS	55388739	55388867	.	+	.	gene_id "ENSMUSG00000018583.6"; transcript_id "ENSMUST00000018727.4"; exon_number "21"; exon_id "ENSMUSE00000102559.2"; gene_type "protein_coding"; gene_name "G3bp1"; transcript_type "protein_coding"; transcript_name "G3bp1-201"; protein_id "ENSMUSP00000018727.4"; transcript_support_level "1"; mgi_id "MGI:1351465"; tag "basic"; ccdsid "CCDS24714.1"; havana_gene "OTTMUSG00000005694.1"; havana_transcript "OTTMUST00000012673.1";
chr11	HAVANA	exon	55388739	55388867	.	+	.	gene_id "ENSMUSG00000018583.6"; transcript_id "ENSMUST00000018727.4"; exon_number "22"; exon_id "ENSMUSE00000102559.2"; gene_type "protein_coding"; gene_name "G3bp1"; transcript_type "protein_coding"; transcript_name "G3bp1-201"; protein_id "ENSMUSP00000018727.4"; transcript_support_level "1"; mgi_id "MGI:1351465"; tag "basic"; ccdsid "CCDS24714.1"; havana_gene "OTTMUSG00000005694.1"; havana_transcript "OTTMUST00000012673.1";
chr11	HAVANA	CDS	55389384	55389493	.	+	.	gene_id "ENSMUSG00000018583.6"; transcript_id "ENSMUST00000018727.4"; exon_number "23"; exon_id "ENSMUSE00000512180.2"; gene_type "protein_coding"; gene_name "G3bp1"; transcript_type "protein_coding"; transcript_name "G3bp1-201"; protein_id "ENSMUSP00000018727.4"; transcript_support_level "1"; mgi_id "MGI:1351465"; tag "basic"; ccdsid "CCDS24714.1"; havana_gene "OTTMUSG00000005694.1"; havana_transcript "OTTMUST00000012673.1";
chr11	HAVANA	exon	55389384	55389493	.	+	.	gene_id "ENSMUSG00000018583.6"; transcript_id "ENSMUST00000018727.4"; exon_number "24"; exon_id "ENSMUSE00000512180.2"; gene_type "protein_coding"; gene_name "G3bp1"; transcript_type "protein_coding"; transcript_name "G3bp1-201"; protein_id "ENSMUSP00000018727.4"; transcript_support_level "1"; mgi_id "MGI:1351465"; tag "basic"; ccdsid "CCDS24714.1"; havana_gene "OTTMUSG00000005694.1"; havana_transcript "OTTMUST00000012673.1";
chr11	HAVANA	CDS	55390285	55390491	.	+	.	gene_id "ENSMUSG00000018583.6"; transcript_id "ENSMUST00000018727.4"; exon_number "25"; exon_id "2361";
chr11	HAVANA	exon	55390285	55395664	.	+	.	gene_id "ENSMUSG00000018583.6"; transcript_id "ENSMUST00000018727.4"; exon_number "26"; exon_id "ENSMUSE00000414482.4"; gene_type "protein_coding"; gene_name "G3bp1"; transcript_type "protein_coding"; transcript_name "G3bp1-201"; protein_id "ENSMUSP00000018727.4"; transcript_support_level "1"; mgi_id "MGI:1351465"; tag "basic"; ccdsid "CCDS24714.1"; havana_gene "OTTMUSG00000005694.1"; havana_transcript "OTTMUST00000012673.1";
chr11	HAVANA	stop_codon	55390492	55390494	.	+	.	gene_id "ENSMUSG00000018583.6"; transcript_id "ENSMUST00000018727.4"; exon_number "27"; exon_id "2362";
chr11	HAVANA	UTR	55390492	55395664	.	+	.	gene_id "ENSMUSG00000018583.6"; transcript_id "ENSMUST00000018727.4"; exon_number "28"; exon_id "2363";
chr11	IsoQuant	gene	55395806	55402478	.	-	.	gene_id "novel_gene_chr11_4705"; transcripts "1";
chr11	IsoQuant	transcript	55395806	55402478	.	-	.	gene_id "novel_gene_chr11_4705"; transcript_id "transcript4704.chr11.nnic"; exons "1";
chr11	IsoQuant	exon	55395806	55402478	.	-	.	gene_id "novel_gene_chr11_4705"; transcript_id "transcript4704.chr11.nnic"; exon_number "1"; exon_id "2364";
chr11	HAVANA	gene	55405064	55499473	.	-	.	gene_id "ENSMUSG00000000263.16"; transcripts "2"; gene_type "protein_coding"; gene_name "Glra1"; mgi_id "MGI:95747"; havana_gene "OTTMUSG00000005698.1";
chr11	IsoQuant	transcript	55456489	55499473	.	-	.	gene_id "ENSMUSG00000000263.16"; transcript_id "transcript4703.chr11.nic"; exons "3";
chr11	IsoQuant	exon	55498504	55499473	.	-	.	gene_id "ENSMUSG00000000263.16"; transcript_id "transcript4703.chr11.nic"; exon_number "1"; exon_id "2365";
chr11	IsoQuant	exon	55465108	55465235	.	-	.	gene_id "ENSMUSG00000000263.16"; transcript_id "transcript4703.chr11.nic"; exon_number "2"; exon_id "ENSMUSE00000662386.2";
chr11	IsoQuant	exon	55456489	55457102	.	-	.	gene_id "ENSMUSG00000000263.16"; transcript_id "transcript4703.chr11.nic"; exon_number "3"; exon_id "2366";
chr11	HAVANA	transcript	55405064	55499024	.	-	.	gene_id "ENSMUSG00000000263.16"; transcript_id "ENSMUST00000102716.10"; exons "9"; gene_type "protein_coding"; gene_name "Glra1"; transcript_type "protein_coding"; transcript_name "Glra1-202"; protein_id "ENSMUSP00000099777.4"; transcript_support_level "1"; mgi_id "MGI:95747"; tag "basic"; ccdsid "CCDS24715.1"; havana_gene "OTTMUSG00000005698.1"; havana_transcript "OTTMUST00000012679.1";
chr11	HAVANA	UTR	55498560	55499024	.	-	.	gene_id "ENSMUSG00000000263.16"; transcript_id "ENSMUST00000102716.10"; exon_number "1"; exon_id "2367";
chr11	HAVANA	start_codon	55498557	55498559	.	-	.	gene_id "ENSMUSG00000000263.16"; transcript_id "ENSMUST00000102716.10"; exon_number "2"; exon_id "2368";
chr11	HAVANA	exon	55498504	55499024	.	-	.	gene_id "ENSMUSG00000000263.16"; transcript_id "ENSMUST00000102716.10"; exon_number "3"; exon_id "ENSMUSE00000662387.2"; gene_type "protein_coding"; gene_name "Glra1"; transcript_type "protein_coding"; transcript_name "Glra1-202"; protein_id "ENSMUSP00000099777.4"; transcript_support_level "1"; mgi_id "MGI:95747"; tag "basic"; ccdsid "CCDS24715.1"; havana_gene "OTTMUSG00000005698.1"; havana_transcript "OTTMUST00000012679.1";
chr11	HAVANA	CDS	55498504	55498559	.	-	.	gene_id "ENSMUSG00000000263.16"; transcript_id "ENSMUST00000102716.10"; exon_number "4"; exon_id "ENSMUSE00000678259.2"; gene_type "protein_coding"; gene_name "Glra1"; transcript_type "protein_coding"; transcript_name "Glra1-202"; protein_id "ENSMUSP00000099777.4"; transcript_support_level "1"; mgi_id "MGI:95747"; tag "basic"; ccdsid "CCDS24715.1"; havana_gene "OTTMUSG00000005698.1"; havana_transcript "OTTMUST00000012679.1";
chr11	HAVANA	exon	55465108	55465235	.	-	.	gene_id "ENSMUSG00000000263.16"; transcript_id "ENSMUST00000102716.10"; exon_number "5"; exon_id "ENSMUSE00000662386.2"; gene_type "protein_coding"; gene_name "Glra1"; transcript_type "protein_coding"; transcript_name "Glra1-202"; protein_id "ENSMUSP00000099777.4"; transcript_support_level "1"; mgi_id "MGI:95747"; tag "basic"; ccdsid "CCDS24715.1"; havana_gene "OTTMUSG00000005698.1"; havana_transcript "OTTMUST00000012679.1";
chr11	HAVANA	CDS	55465108	55465235	.	-	.	gene_id "ENSMUSG00000000263.16"; transcript_id "ENSMUST00000102716.10"; exon_number "6"; exon_id "ENSMUSE00000662386.2"; gene_type "protein_coding"; gene_name "Glra1"; transcript_type "protein_coding"; transcript_name "Glra1-202"; protein_id "ENSMUSP00000099777.4"; transcript_support_level "1"; mgi_id "MGI:95747"; tag "basic"; ccdsid "CCDS24715.1"; havana_gene "OTTMUSG00000005698.1"; havana_transcript "OTTMUST00000012679.1";
chr11	HAVANA	exon	55457035	55457102	.	-	.	gene_id "ENSMUSG00000000263.16"; transcript_id "ENSMUST00000102716.10"; exon_number "7"; exon_id "ENSMUSE00001308745.2"; gene_type "protein_coding"; gene_name "Glra1"; transcript_type "protein_coding"; transcript_name "Glra1-202"; protein_id "ENSMUSP00000099777.4"; transcript_support_level "1"; mgi_id "MGI:95747"; tag "basic"; ccdsid "CCDS24715.1"; havana_gene "OTTMUSG00000005698.1"; havana_transcript "OTTMUST00000012679.1";
chr11	HAVANA	CDS	55457035	55457102	.	-	.	gene_id "ENSMUSG00000000263.16"; transcript_id "ENSMUST00000102716.10"; exon_number "8"; exon_id "ENSMUSE00001308745.2"; gene_type "protein_coding"; gene_name "Glra1"; transcript_type "protein_coding"; transcript_name "Glra1-202"; protein_id "ENSMUSP00000099777.4"; transcript_support_level "1"; mgi_id "MGI:95747"; tag "basic"; ccdsid "CCDS24715.1"; havana_gene "OTTMUSG00000005698.1"; havana_transcript "OTTMUST00000012679.1";
chr11	HAVANA	exon	55427107	55427330	.	-	.	gene_id "ENSMUSG00000000263.16"; transcript_id "ENSMUST00000102716.10"; exon_number "9"; exon_id "ENSMUSE00000579728.2"; gene_type "protein_coding"; gene_name "Glra1"; transcript_type "protein_coding"; transcript_name "Glra1-202"; protein_id "ENSMUSP00000099777.4"; transcript_support_level "1"; mgi_id "MGI:95747"; tag "basic"; ccdsid "CCDS24715.1"; havana_gene "OTTMUSG00000005698.1"; havana_transcript "OTTMUST00000012679.1";
chr11	HAVANA	CDS	55427107	55427330	.	-	.	gene_id "ENSMUSG00000000263.16"; transcript_id "ENSMUST00000102716.10"; exon_number "10"; exon_id "ENSMUSE00000579728.2"; gene_type "protein_coding"; gene_name "Glra1"; transcript_type "protein_coding"; transcript_name "Glra1-202"; protein_id "ENSMUSP00000099777.4"; transcript_support_level "1"; mgi_id "MGI:95747"; tag "basic"; ccdsid "CCDS24715.1"; havana_gene "OTTMUSG00000005698.1"; havana_transcript "OTTMUST00000012679.1";
chr11	HAVANA	exon	55424650	55424732	.	-	.	gene_id "ENSMUSG00000000263.16"; transcript_id "ENSMUST00000102716.10"; exon_number "11"; exon_id "ENSMUSE00000579727.2"; gene_type "protein_coding"; gene_name "Glra1"; transcript_type "protein_coding"; transcript_name "Glra1-202"; protein_id "ENSMUSP00000099777.4"; transcript_support_level "1"; mgi_id "MGI:95747"; tag "basic"; ccdsid "CCDS24715.1"; havana_gene "OTTMUSG00000005698.1"; havana_transcript "OTTMUST00000012679.1";
chr11	HAVANA	CDS	55424650	55424732	.	-	.	gene_id "ENSMUSG00000000263.16"; transcript_id "ENSMUST00000102716.10"; exon_number "12"; exon_id "ENSMUSE00000579727.2"; gene_type "protein_coding"; gene_name "Glra1"; transcript_type "protein_coding"; transcript_name "Glra1-202"; protein_id "ENSMUSP00000099777.4"; transcript_support_level "1"; mgi_id "MGI:95747"; tag "basic"; ccdsid "CCDS24715.1"; havana_gene "OTTMUSG00000005698.1"; havana_transcript "OTTMUST00000012679.1";
chr11	HAVANA	exon	55423110	55423247	.	-	.	gene_id "ENSMUSG00000000263.16"; transcript_id "ENSMUST00000102716.10"; exon_number "13"; exon_id "ENSMUSE00000102527.2"; gene_type "protein_coding"; gene_name "Glra1"; transcript_type "protein_coding"; transcript_name "Glra1-202"; protein_id "ENSMUSP00000099777.4"; transcript_support_level "1"; mgi_id "MGI:95747"; tag "basic"; ccdsid "CCDS24715.1"; havana_gene "OTTMUSG00000005698.1"; havana_transcript "OTTMUST00000012679.1";
chr11	HAVANA	CDS	55423110	55423247	.	-	.	gene_id "ENSMUSG00000000263.16"; transcript_id "ENSMUST00000102716.10"; exon_number "14"; exon_id "ENSMUSE00000102527.2"; gene_type "protein_coding"; gene_name "Glra1"; transcript_type "protein_coding"; transcript_name "Glra1-202"; protein_id "ENSMUSP00000099777.4"; transcript_support_level "1"; mgi_id "MGI:95747"; tag "basic"; ccdsid "CCDS24715.1"; havana_gene "OTTMUSG00000005698.1"; havana_transcript "OTTMUST00000012679.1";
chr11	HAVANA	exon	55418081	55418295	.	-	.	gene_id "ENSMUSG00000000263.16"; transcript_id "ENSMUST00000102716.10"; exon_number "15"; exon_id "ENSMUSE00000590691.2"; gene_type "protein_coding"; gene_name "Glra1"; transcript_type "protein_coding"; transcript_name "Glra1-202"; protein_id "ENSMUSP00000099777.4"; transcript_support_level "1"; mgi_id "MGI:95747"; tag "basic"; ccdsid "CCDS24715.1"; havana_gene "OTTMUSG00000005698.1"; havana_transcript "OTTMUST00000012679.1";
chr11	HAVANA	CDS	55418081	55418295	.	-	.	gene_id "ENSMUSG00000000263.16"; transcript_id "ENSMUST00000102716.10"; exon_number "16"; exon_id "ENSMUSE00000590691.2"; gene_type "protein_coding"; gene_name "Glra1"; transcript_type "protein_coding"; transcript_name "Glra1-202"; protein_id "ENSMUSP00000099777.4"; transcript_support_level "1"; mgi_id "MGI:95747"; tag "basic"; ccdsid "CCDS24715.1"; havana_gene "OTTMUSG00000005698.1"; havana_transcript "OTTMUST00000012679.1";
chr11	HAVANA	exon	55411748	55411894	.	-	.	gene_id "ENSMUSG00000000263.16"; transcript_id "ENSMUST00000102716.10"; exon_number "17"; exon_id "ENSMUSE00000307025.2"; gene_type "protein_coding"; gene_name "Glra1"; transcript_type "protein_coding"; transcript_name "Glra1-202"; protein_id "ENSMUSP00000099777.4"; transcript_support_level "1"; mgi_id "MGI:95747"; tag "basic"; ccdsid "CCDS24715.1"; havana_gene "OTTMUSG00000005698.1"; havana_transcript "OTTMUST00000012679.1";
chr11	HAVANA	CDS	55411748	55411894	.	-	.	gene_id "ENSMUSG00000000263.16"; transcript_id "ENSMUST00000102716.10"; exon_number "18"; exon_id "ENSMUSE00000307025.2"; gene_type "protein_coding"; gene_name "Glra1"; transcript_type "protein_coding"; transcript_name "Glra1-202"; protein_id "ENSMUSP00000099777.4"; transcript_support_level "1"; mgi_id "MGI:95747"; tag "basic"; ccdsid "CCDS24715.1"; havana_gene "OTTMUSG00000005698.1"; havana_transcript "OTTMUST00000012679.1";
chr11	HAVANA	CDS	55405642	55405929	.	-	.	gene_id "ENSMUSG00000000263.16"; transcript_id "ENSMUST00000102716.10"; exon_number "19"; exon_id "2369";
chr11	HAVANA	stop_codon	55405639	55405641	.	-	.	gene_id "ENSMUSG00000000263.16"; transcript_id "ENSMUST00000102716.10"; exon_number "20"; exon_id "2370";
chr11	HAVANA	exon	55405064	55405929	.	-	.	gene_id "ENSMUSG00000000263.16"; transcript_id "ENSMUST00000102716.10"; exon_number "21"; exon_id "ENSMUSE00000662385.2"; gene_type "protein_coding"; gene_name "Glra1"; transcript_type "protein_coding"; transcript_name "Glra1-202"; protein_id "ENSMUSP00000099777.4"; transcript_support_level "1"; mgi_id "MGI:95747"; tag "basic"; ccdsid "CCDS24715.1"; havana_gene "OTTMUSG00000005698.1"; havana_transcript "OTTMUST00000012679.1";
chr11	HAVANA	UTR	55405064	55405641	.	-	.	gene_id "ENSMUSG00000000263.16"; transcript_id "ENSMUST00000102716.10"; exon_number "22"; exon_id "2371";
chr11	IsoQuant	gene	55438563	55442366	.	-	.	gene_id "novel_gene_chr11_4707"; transcripts "1";
chr11	IsoQuant	transcript	55438563	55442366	.	-	.	gene_id "novel_gene_chr11_4707"; transcript_id "transcript4706.chr11.nnic"; exons "1";
chr11	IsoQuant	exon	55438563	55442366	.	-	.	gene_id "novel_gene_chr11_4707"; transcript_id "transcript4706.chr11.nnic"; exon_number "1"; exon_id "2372";
chr11	IsoQuant	gene	55458305	55460175	.	-	.	gene_id "novel_gene_chr11_4713"; transcripts "1";
chr11	IsoQuant	transcript	55458305	55460175	.	-	.	gene_id "novel_gene_chr11_4713"; transcript_id "transcript4712.chr11.nnic"; exons "1";
chr11	IsoQuant	exon	55458305	55460175	.	-	.	gene_id "novel_gene_chr11_4713"; transcript_id "transcript4712.chr11.nnic"; exon_number "1"; exon_id "2373";
chr11	IsoQuant	gene	55459825	55463323	.	-	.	gene_id "novel_gene_chr11_4709"; transcripts "1";
chr11	IsoQuant	transcript	55459825	55463323	.	-	.	gene_id "novel_gene_chr11_4709"; transcript_id "transcript4708.chr11.nnic"; exons "1";
chr11	IsoQuant	exon	55459825	55463323	.	-	.	gene_id "novel_gene_chr11_4709"; transcript_id "transcript4708.chr11.nnic"; exon_number "1"; exon_id "2374";
chr11	IsoQuant	gene	55487372	55489580	.	-	.	gene_id "novel_gene_chr11_4715"; transcripts "1";
chr11	IsoQuant	transcript	55487372	55489580	.	-	.	gene_id "novel_gene_chr11_4715"; transcript_id "transcript4714.chr11.nnic"; exons "1";
chr11	IsoQuant	exon	55487372	55489580	.	-	.	gene_id "novel_gene_chr11_4715"; transcript_id "transcript4714.chr11.nnic"; exon_number "1"; exon_id "2375";
chr11	HAVANA	gene	56902213	57221070	.	+	.	gene_id "ENSMUSG00000020524.17"; transcripts "1"; gene_type "protein_coding"; gene_name "Gria1"; mgi_id "MGI:95808"; havana_gene "OTTMUSG00000005703.1";
chr11	IsoQuant	transcript	56902556	57182259	.	+	.	gene_id "ENSMUSG00000020524.17"; transcript_id "transcript4726.chr11.nic"; exons "13";
chr11	IsoQuant	exon	56902556	56902941	.	+	.	gene_id "ENSMUSG00000020524.17"; transcript_id "transcript4726.chr11.nic"; exon_number "1"; exon_id "2376";
chr11	IsoQuant	exon	56905980	56906117	.	+	.	gene_id "ENSMUSG00000020524.17"; transcript_id "transcript4726.chr11.nic"; exon_number "2"; exon_id "ENSMUSE00001377836.2";
chr11	IsoQuant	exon	57076619	57076858	.	+	.	gene_id "ENSMUSG00000020524.17"; transcript_id "transcript4726.chr11.nic"; exon_number "3"; exon_id "ENSMUSE00001228091.2";
chr11	IsoQuant	exon	57080479	57080663	.	+	.	gene_id "ENSMUSG00000020524.17"; transcript_id "transcript4726.chr11.nic"; exon_number "4"; exon_id "ENSMUSE00000678239.2";
chr11	IsoQuant	exon	57091952	57092005	.	+	.	gene_id "ENSMUSG00000020524.17"; transcript_id "transcript4726.chr11.nic"; exon_number "5"; exon_id "ENSMUSE00000653294.2";
chr11	IsoQuant	exon	57108598	57108759	.	+	.	gene_id "ENSMUSG00000020524.17"; transcript_id "transcript4726.chr11.nic"; exon_number "6"; exon_id "ENSMUSE00000105637.4";
chr11	IsoQuant	exon	57111844	57112011	.	+	.	gene_id "ENSMUSG00000020524.17"; transcript_id "transcript4726.chr11.nic"; exon_number "7"; exon_id "ENSMUSE00000590673.2";
chr11	IsoQuant	exon	57119747	57119851	.	+	.	gene_id "ENSMUSG00000020524.17"; transcript_id "transcript4726.chr11.nic"; exon_number "8"; exon_id "ENSMUSE00000105642.2";
chr11	IsoQuant	exon	57127720	57127830	.	+	.	gene_id "ENSMUSG00000020524.17"; transcript_id "transcript4726.chr11.nic"; exon_number "9"; exon_id "ENSMUSE00000105649.2";
chr11	IsoQuant	exon	57128773	57128979	.	+	.	gene_id "ENSMUSG00000020524.17"; transcript_id "transcript4726.chr11.nic"; exon_number "10"; exon_id "ENSMUSE00000105640.2";
chr11	IsoQuant	exon	57133575	57133945	.	+	.	gene_id "ENSMUSG00000020524.17"; transcript_id "transcript4726.chr11.nic"; exon_number "11"; exon_id "ENSMUSE00000590672.2";
chr11	IsoQuant	exon	57174336	57174534	.	+	.	gene_id "ENSMUSG00000020524.17"; transcript_id "transcript4726.chr11.nic"; exon_number "12"; exon_id "ENSMUSE00000105651.2";
chr11	IsoQuant	exon	57180074	57182259	.	+	.	gene_id "ENSMUSG00000020524.17"; transcript_id "transcript4726.chr11.nic"; exon_number "13"; exon_id "2377";
chr11	IsoQuant	gene	56911709	56916371	.	+	.	gene_id "novel_gene_chr11_4732"; transcripts "1";
chr11	IsoQuant	transcript	56911709	56916371	.	+	.	gene_id "novel_gene_chr11_4732"; transcript_id "transcript4731.chr11.nnic"; exons "1";
chr11	IsoQuant	exon	56911709	56916371	.	+	.	gene_id "novel_gene_chr11_4732"; transcript_id "transcript4731.chr11.nnic"; exon_number "1"; exon_id "2378";
chr11	IsoQuant	gene	57131268	57133029	.	+	.	gene_id "novel_gene_chr11_4736"; transcripts "1";
chr11	IsoQuant	transcript	57131268	57133029	.	+	.	gene_id "novel_gene_chr11_4736"; transcript_id "transcript4735.chr11.nnic"; exons "1";
chr11	IsoQuant	exon	57131268	57133029	.	+	.	gene_id "novel_gene_chr11_4736"; transcript_id "transcript4735.chr11.nnic"; exon_number "1"; exon_id "2379";
chr11	IsoQuant	gene	57218716	57220862	.	+	.	gene_id "novel_gene_chr11_4734"; transcripts "1";
chr11	IsoQuant	transcript	57218716	57220862	.	+	.	gene_id "novel_gene_chr11_4734"; transcript_id "transcript4733.chr11.nnic"; exons "1";
chr11	IsoQuant	exon	57218716	57220862	.	+	.	gene_id "novel_gene_chr11_4734"; transcript_id "transcript4733.chr11.nnic"; exon_number "1"; exon_id "2380";
chr11	HAVANA	gene	57373819	57409443	.	-	.	gene_id "ENSMUSG00000020523.15"; transcripts "3"; gene_type "protein_coding"; gene_name "Fam114a2"; mgi_id "MGI:1917629"; havana_gene "OTTMUSG00000006324.1";
chr11	HAVANA	transcript	57373819	57409443	.	-	.	gene_id "ENSMUSG00000020523.15"; transcript_id "ENSMUST00000020831.13"; exons "14"; gene_type "protein_coding"; gene_name "Fam114a2"; transcript_type "protein_coding"; transcript_name "Fam114a2-201"; protein_id "ENSMUSP00000020831.7"; transcript_support_level "1"; mgi_id "MGI:1917629"; tag "basic"; ccdsid "CCDS24717.1"; havana_gene "OTTMUSG00000006324.1"; havana_transcript "OTTMUST00000014358.1";
chr11	HAVANA	exon	57409399	57409443	.	-	.	gene_id "ENSMUSG00000020523.15"; transcript_id "ENSMUST00000020831.13"; exon_number "1"; exon_id "ENSMUSE00000334502.8"; gene_type "protein_coding"; gene_name "Fam114a2"; transcript_type "protein_coding"; transcript_name "Fam114a2-201"; protein_id "ENSMUSP00000020831.7"; transcript_support_level "1"; mgi_id "MGI:1917629"; tag "basic"; ccdsid "CCDS24717.1"; havana_gene "OTTMUSG00000006324.1"; havana_transcript "OTTMUST00000014358.1";
chr11	HAVANA	UTR	57409399	57409443	.	-	.	gene_id "ENSMUSG00000020523.15"; transcript_id "ENSMUST00000020831.13"; exon_number "2"; exon_id "ENSMUSE00000334502.8"; gene_type "protein_coding"; gene_name "Fam114a2"; transcript_type "protein_coding"; transcript_name "Fam114a2-201"; protein_id "ENSMUSP00000020831.7"; transcript_support_level "1"; mgi_id "MGI:1917629"; tag "basic"; ccdsid "CCDS24717.1"; havana_gene "OTTMUSG00000006324.1"; havana_transcript "OTTMUST00000014358.1";
chr11	HAVANA	UTR	57405101	57405114	.	-	.	gene_id "ENSMUSG00000020523.15"; transcript_id "ENSMUST00000020831.13"; exon_number "3"; exon_id "2381";
chr11	HAVANA	start_codon	57405098	57405100	.	-	.	gene_id "ENSMUSG00000020523.15"; transcript_id "ENSMUST00000020831.13"; exon_number "4"; exon_id "2382";
chr11	HAVANA	exon	57404921	57405114	.	-	.	gene_id "ENSMUSG00000020523.15"; transcript_id "ENSMUST00000020831.13"; exon_number "5"; exon_id "ENSMUSE00001209904.2"; gene_type "protein_coding"; gene_name "Fam114a2"; transcript_type "protein_coding"; transcript_name "Fam114a2-201"; protein_id "ENSMUSP00000020831.7"; transcript_support_level "1"; mgi_id "MGI:1917629"; tag "basic"; ccdsid "CCDS24717.1"; havana_gene "OTTMUSG00000006324.1"; havana_transcript "OTTMUST00000014358.1";
chr11	HAVANA	CDS	57404921	57405100	.	-	.	gene_id "ENSMUSG00000020523.15"; transcript_id "ENSMUST00000020831.13"; exon_number "6"; exon_id "2383";
chr11	HAVANA	exon	57404462	57404561	.	-	.	gene_id "ENSMUSG00000020523.15"; transcript_id "ENSMUST00000020831.13"; exon_number "7"; exon_id "ENSMUSE00001247854.2"; gene_type "protein_coding"; gene_name "Fam114a2"; transcript_type "protein_coding"; transcript_name "Fam114a2-201"; protein_id "ENSMUSP00000020831.7"; transcript_support_level "1"; mgi_id "MGI:1917629"; tag "basic"; ccdsid "CCDS24717.1"; havana_gene "OTTMUSG00000006324.1"; havana_transcript "OTTMUST00000014358.1";
chr11	HAVANA	CDS	57404462	57404561	.	-	.	gene_id "ENSMUSG00000020523.15"; transcript_id "ENSMUST00000020831.13"; exon_number "8"; exon_id "ENSMUSE00001247854.2"; gene_type "protein_coding"; gene_name "Fam114a2"; transcript_type "protein_coding"; transcript_name "Fam114a2-201"; protein_id "ENSMUSP00000020831.7"; transcript_support_level "1"; mgi_id "MGI:1917629"; tag "basic"; ccdsid "CCDS24717.1"; havana_gene "OTTMUSG00000006324.1"; havana_transcript "OTTMUST00000014358.1";
chr11	HAVANA	exon	57404068	57404160	.	-	.	gene_id "ENSMUSG00000020523.15"; transcript_id "ENSMUST00000020831.13"; exon_number "9"; exon_id "ENSMUSE00001252672.2"; gene_type "protein_coding"; gene_name "Fam114a2"; transcript_type "protein_coding"; transcript_name "Fam114a2-201"; protein_id "ENSMUSP00000020831.7"; transcript_support_level "1"; mgi_id "MGI:1917629"; tag "basic"; ccdsid "CCDS24717.1"; havana_gene "OTTMUSG00000006324.1"; havana_transcript "OTTMUST00000014358.1";
chr11	HAVANA	CDS	57404068	57404160	.	-	.	gene_id "ENSMUSG00000020523.15"; transcript_id "ENSMUST00000020831.13"; exon_number "10"; exon_id "ENSMUSE00001252672.2"; gene_type "protein_coding"; gene_name "Fam114a2"; transcript_type "protein_coding"; transcript_name "Fam114a2-201"; protein_id "ENSMUSP00000020831.7"; transcript_support_level "1"; mgi_id "MGI:1917629"; tag "basic"; ccdsid "CCDS24717.1"; havana_gene "OTTMUSG00000006324.1"; havana_transcript "OTTMUST00000014358.1";
chr11	HAVANA	exon	57400204	57400292	.	-	.	gene_id "ENSMUSG00000020523.15"; transcript_id "ENSMUST00000020831.13"; exon_number "11"; exon_id "ENSMUSE00001295423.2"; gene_type "protein_coding"; gene_name "Fam114a2"; transcript_type "protein_coding"; transcript_name "Fam114a2-201"; protein_id "ENSMUSP00000020831.7"; transcript_support_level "1"; mgi_id "MGI:1917629"; tag "basic"; ccdsid "CCDS24717.1"; havana_gene "OTTMUSG00000006324.1"; havana_transcript "OTTMUST00000014358.1";
chr11	HAVANA	CDS	57400204	57400292	.	-	.	gene_id "ENSMUSG00000020523.15"; transcript_id "ENSMUST00000020831.13"; exon_number "12"; exon_id "ENSMUSE00001295423.2"; gene_type "protein_coding"; gene_name "Fam114a2"; transcript_type "protein_coding"; transcript_name "Fam114a2-201"; protein_id "ENSMUSP00000020831.7"; transcript_support_level "1"; mgi_id "MGI:1917629"; tag "basic"; ccdsid "CCDS24717.1"; havana_gene "OTTMUSG00000006324.1"; havana_transcript "OTTMUST00000014358.1";
chr11	HAVANA	exon	57398319	57398453	.	-	.	gene_id "ENSMUSG00000020523.15"; transcript_id "ENSMUST00000020831.13"; exon_number "13"; exon_id "ENSMUSE00000105630.2"; gene_type "protein_coding"; gene_name "Fam114a2"; transcript_type "protein_coding"; transcript_name "Fam114a2-201"; protein_id "ENSMUSP00000020831.7"; transcript_support_level "1"; mgi_id "MGI:1917629"; tag "basic"; ccdsid "CCDS24717.1"; havana_gene "OTTMUSG00000006324.1"; havana_transcript "OTTMUST00000014358.1";
chr11	HAVANA	CDS	57398319	57398453	.	-	.	gene_id "ENSMUSG00000020523.15"; transcript_id "ENSMUST00000020831.13"; exon_number "14"; exon_id "ENSMUSE00000105630.2"; gene_type "protein_coding"; gene_name "Fam114a2"; transcript_type "protein_coding"; transcript_name "Fam114a2-201"; protein_id "ENSMUSP00000020831.7"; transcript_support_level "1"; mgi_id "MGI:1917629"; tag "basic"; ccdsid "CCDS24717.1"; havana_gene "OTTMUSG00000006324.1"; havana_transcript "OTTMUST00000014358.1";
chr11	HAVANA	exon	57397663	57397821	.	-	.	gene_id "ENSMUSG00000020523.15"; transcript_id "ENSMUST00000020831.13"; exon_number "15"; exon_id "ENSMUSE00000105634.2"; gene_type "protein_coding"; gene_name "Fam114a2"; transcript_type "protein_coding"; transcript_name "Fam114a2-201"; protein_id "ENSMUSP00000020831.7"; transcript_support_level "1"; mgi_id "MGI:1917629"; tag "basic"; ccdsid "CCDS24717.1"; havana_gene "OTTMUSG00000006324.1"; havana_transcript "OTTMUST00000014358.1";
chr11	HAVANA	CDS	57397663	57397821	.	-	.	gene_id "ENSMUSG00000020523.15"; transcript_id "ENSMUST00000020831.13"; exon_number "16"; exon_id "ENSMUSE00000105634.2"; gene_type "protein_coding"; gene_name "Fam114a2"; transcript_type "protein_coding"; transcript_name "Fam114a2-201"; protein_id "ENSMUSP00000020831.7"; transcript_support_level "1"; mgi_id "MGI:1917629"; tag "basic"; ccdsid "CCDS24717.1"; havana_gene "OTTMUSG00000006324.1"; havana_transcript "OTTMUST00000014358.1";
chr11	HAVANA	exon	57396060	57396183	.	-	.	gene_id "ENSMUSG00000020523.15"; transcript_id "ENSMUST00000020831.13"; exon_number "17"; exon_id "ENSMUSE00000306612.2"; gene_type "protein_coding"; gene_name "Fam114a2"; transcript_type "protein_coding"; transcript_name "Fam114a2-201"; protein_id "ENSMUSP00000020831.7"; transcript_support_level "1"; mgi_id "MGI:1917629"; tag "basic"; ccdsid "CCDS24717.1"; havana_gene "OTTMUSG00000006324.1"; havana_transcript "OTTMUST00000014358.1";
chr11	HAVANA	CDS	57396060	57396183	.	-	.	gene_id "ENSMUSG00000020523.15"; transcript_id "ENSMUST00000020831.13"; exon_number "18"; exon_id "ENSMUSE00000306612.2"; gene_type "protein_coding"; gene_name "Fam114a2"; transcript_type "protein_coding"; transcript_name "Fam114a2-201"; protein_id "ENSMUSP00000020831.7"; transcript_support_level "1"; mgi_id "MGI:1917629"; tag "basic"; ccdsid "CCDS24717.1"; havana_gene "OTTMUSG00000006324.1"; havana_transcript "OTTMUST00000014358.1";
chr11	HAVANA	exon	57390552	57390631	.	-	.	gene_id "ENSMUSG00000020523.15"; transcript_id "ENSMUST00000020831.13"; exon_number "19"; exon_id "ENSMUSE00000306607.2"; gene_type "protein_coding"; gene_name "Fam114a2"; transcript_type "protein_coding"; transcript_name "Fam114a2-201"; protein_id "ENSMUSP00000020831.7"; transcript_support_level "1"; mgi_id "MGI:1917629"; tag "basic"; ccdsid "CCDS24717.1"; havana_gene "OTTMUSG00000006324.1"; havana_transcript "OTTMUST00000014358.1";
chr11	HAVANA	CDS	57390552	57390631	.	-	.	gene_id "ENSMUSG00000020523.15"; transcript_id "ENSMUST00000020831.13"; exon_number "20"; exon_id "ENSMUSE00000306607.2"; gene_type "protein_coding"; gene_name "Fam114a2"; transcript_type "protein_coding"; transcript_name "Fam114a2-201"; protein_id "ENSMUSP00000020831.7"; transcript_support_level "1"; mgi_id "MGI:1917629"; tag "basic"; ccdsid "CCDS24717.1"; havana_gene "OTTMUSG00000006324.1"; havana_transcript "OTTMUST00000014358.1";
chr11	HAVANA	exon	57383830	57383952	.	-	.	gene_id "ENSMUSG00000020523.15"; transcript_id "ENSMUST00000020831.13"; exon_number "21"; exon_id "ENSMUSE00000306604.2"; gene_type "protein_coding"; gene_name "Fam114a2"; transcript_type "protein_coding"; transcript_name "Fam114a2-201"; protein_id "ENSMUSP00000020831.7"; transcript_support_level "1"; mgi_id "MGI:1917629"; tag "basic"; ccdsid "CCDS24717.1"; havana_gene "OTTMUSG00000006324.1"; havana_transcript "OTTMUST00000014358.1";
chr11	HAVANA	CDS	57383830	57383952	.	-	.	gene_id "ENSMUSG00000020523.15"; transcript_id "ENSMUST00000020831.13"; exon_number "22"; exon_id "ENSMUSE00000306604.2"; gene_type "protein_coding"; gene_name "Fam114a2"; transcript_type "protein_coding"; transcript_name "Fam114a2-201"; protein_id "ENSMUSP00000020831.7"; transcript_support_level "1"; mgi_id "MGI:1917629"; tag "basic"; ccdsid "CCDS24717.1"; havana_gene "OTTMUSG00000006324.1"; havana_transcript "OTTMUST00000014358.1";
chr11	HAVANA	exon	57382746	57382885	.	-	.	gene_id "ENSMUSG00000020523.15"; transcript_id "ENSMUST00000020831.13"; exon_number "23"; exon_id "ENSMUSE00000306600.2"; gene_type "protein_coding"; gene_name "Fam114a2"; transcript_type "protein_coding"; transcript_name "Fam114a2-201"; protein_id "ENSMUSP00000020831.7"; transcript_support_level "1"; mgi_id "MGI:1917629"; tag "basic"; ccdsid "CCDS24717.1"; havana_gene "OTTMUSG00000006324.1"; havana_transcript "OTTMUST00000014358.1";
chr11	HAVANA	CDS	57382746	57382885	.	-	.	gene_id "ENSMUSG00000020523.15"; transcript_id "ENSMUST00000020831.13"; exon_number "24"; exon_id "ENSMUSE00000306600.2"; gene_type "protein_coding"; gene_name "Fam114a2"; transcript_type "protein_coding"; transcript_name "Fam114a2-201"; protein_id "ENSMUSP00000020831.7"; transcript_support_level "1"; mgi_id "MGI:1917629"; tag "basic"; ccdsid "CCDS24717.1"; havana_gene "OTTMUSG00000006324.1"; havana_transcript "OTTMUST00000014358.1";
chr11	HAVANA	exon	57380936	57381008	.	-	.	gene_id "ENSMUSG00000020523.15"; transcript_id "ENSMUST00000020831.13"; exon_number "25"; exon_id "ENSMUSE00000306596.2"; gene_type "protein_coding"; gene_name "Fam114a2"; transcript_type "protein_coding"; transcript_name "Fam114a2-201"; protein_id "ENSMUSP00000020831.7"; transcript_support_level "1"; mgi_id "MGI:1917629"; tag "basic"; ccdsid "CCDS24717.1"; havana_gene "OTTMUSG00000006324.1"; havana_transcript "OTTMUST00000014358.1";
chr11	HAVANA	CDS	57380936	57381008	.	-	.	gene_id "ENSMUSG00000020523.15"; transcript_id "ENSMUST00000020831.13"; exon_number "26"; exon_id "ENSMUSE00000306596.2"; gene_type "protein_coding"; gene_name "Fam114a2"; transcript_type "protein_coding"; transcript_name "Fam114a2-201"; protein_id "ENSMUSP00000020831.7"; transcript_support_level "1"; mgi_id "MGI:1917629"; tag "basic"; ccdsid "CCDS24717.1"; havana_gene "OTTMUSG00000006324.1"; havana_transcript "OTTMUST00000014358.1";
chr11	HAVANA	exon	57378393	57378446	.	-	.	gene_id "ENSMUSG00000020523.15"; transcript_id "ENSMUST00000020831.13"; exon_number "27"; exon_id "ENSMUSE00000306592.2"; gene_type "protein_coding"; gene_name "Fam114a2"; transcript_type "protein_coding"; transcript_name "Fam114a2-201"; protein_id "ENSMUSP00000020831.7"; transcript_support_level "1"; mgi_id "MGI:1917629"; tag "basic"; ccdsid "CCDS24717.1"; havana_gene "OTTMUSG00000006324.1"; havana_transcript "OTTMUST00000014358.1";
chr11	HAVANA	CDS	57378393	57378446	.	-	.	gene_id "ENSMUSG00000020523.15"; transcript_id "ENSMUST00000020831.13"; exon_number "28"; exon_id "ENSMUSE00000306592.2"; gene_type "protein_coding"; gene_name "Fam114a2"; transcript_type "protein_coding"; transcript_name "Fam114a2-201"; protein_id "ENSMUSP00000020831.7"; transcript_support_level "1"; mgi_id "MGI:1917629"; tag "basic"; ccdsid "CCDS24717.1"; havana_gene "OTTMUSG00000006324.1"; havana_transcript "OTTMUST00000014358.1";
chr11	HAVANA	CDS	57374847	57374966	.	-	.	gene_id "ENSMUSG00000020523.15"; transcript_id "ENSMUST00000020831.13"; exon_number "29"; exon_id "2384";
chr11	HAVANA	stop_codon	57374844	57374846	.	-	.	gene_id "ENSMUSG00000020523.15"; transcript_id "ENSMUST00000020831.13"; exon_number "30"; exon_id "2385";
chr11	HAVANA	exon	57373819	57374966	.	-	.	gene_id "ENSMUSG00000020523.15"; transcript_id "ENSMUST00000020831.13"; exon_number "31"; exon_id "ENSMUSE00000355753.3"; gene_type "protein_coding"; gene_name "Fam114a2"; transcript_type "protein_coding"; transcript_name "Fam114a2-201"; protein_id "ENSMUSP00000020831.7"; transcript_support_level "1"; mgi_id "MGI:1917629"; tag "basic"; ccdsid "CCDS24717.1"; havana_gene "OTTMUSG00000006324.1"; havana_transcript "OTTMUST00000014358.1";
chr11	HAVANA	UTR	57373819	57374846	.	-	.	gene_id "ENSMUSG00000020523.15"; transcript_id "ENSMUST00000020831.13"; exon_number "32"; exon_id "2386";
chr11	HAVANA	transcript	57374618	57409429	.	-	.	gene_id "ENSMUSG00000020523.15"; transcript_id "ENSMUST00000108850.2"; exons "14"; gene_type "protein_coding"; gene_name "Fam114a2"; transcript_type "protein_coding"; transcript_name "Fam114a2-202"; protein_id "ENSMUSP00000104478.2"; transcript_support_level "1"; mgi_id "MGI:1917629"; tag "basic"; ccdsid "CCDS48801.1"; havana_gene "OTTMUSG00000006324.1"; havana_transcript "OTTMUST00000014359.1";
chr11	HAVANA	exon	57409399	57409429	.	-	.	gene_id "ENSMUSG00000020523.15"; transcript_id "ENSMUST00000108850.2"; exon_number "1"; exon_id "ENSMUSE00000678234.2"; gene_type "protein_coding"; gene_name "Fam114a2"; transcript_type "protein_coding"; transcript_name "Fam114a2-202"; protein_id "ENSMUSP00000104478.2"; transcript_support_level "1"; mgi_id "MGI:1917629"; tag "basic"; ccdsid "CCDS48801.1"; havana_gene "OTTMUSG00000006324.1"; havana_transcript "OTTMUST00000014359.1";
chr11	HAVANA	UTR	57409399	57409429	.	-	.	gene_id "ENSMUSG00000020523.15"; transcript_id "ENSMUST00000108850.2"; exon_number "2"; exon_id "ENSMUSE00000678234.2"; gene_type "protein_coding"; gene_name "Fam114a2"; transcript_type "protein_coding"; transcript_name "Fam114a2-202"; protein_id "ENSMUSP00000104478.2"; transcript_support_level "1"; mgi_id "MGI:1917629"; tag "basic"; ccdsid "CCDS48801.1"; havana_gene "OTTMUSG00000006324.1"; havana_transcript "OTTMUST00000014359.1";
chr11	HAVANA	UTR	57405101	57405114	.	-	.	gene_id "ENSMUSG00000020523.15"; transcript_id "ENSMUST00000108850.2"; exon_number "3"; exon_id "chr11.2381";
chr11	HAVANA	start_codon	57405098	57405100	.	-	.	gene_id "ENSMUSG00000020523.15"; transcript_id "ENSMUST00000108850.2"; exon_number "4"; exon_id "chr11.2382";
chr11	HAVANA	exon	57404900	57405114	.	-	.	gene_id "ENSMUSG00000020523.15"; transcript_id "ENSMUST00000108850.2"; exon_number "5"; exon_id "ENSMUSE00000678233.2"; gene_type "protein_coding"; gene_name "Fam114a2"; transcript_type "protein_coding"; transcript_name "Fam114a2-202"; protein_id "ENSMUSP00000104478.2"; transcript_support_level "1"; mgi_id "MGI:1917629"; tag "basic"; ccdsid "CCDS48801.1"; havana_gene "OTTMUSG00000006324.1"; havana_transcript "OTTMUST00000014359.1";
chr11	HAVANA	CDS	57404900	57405100	.	-	.	gene_id "ENSMUSG00000020523.15"; transcript_id "ENSMUST00000108850.2"; exon_number "6"; exon_id "2387";
chr11	HAVANA	exon	57404462	57404561	.	-	.	gene_id "ENSMUSG00000020523.15"; transcript_id "ENSMUST00000108850.2"; exon_number "7"; exon_id "ENSMUSE00001247854.2"; gene_type "protein_coding"; gene_name "Fam114a2"; transcript_type "protein_coding"; transcript_name "Fam114a2-202"; protein_id "ENSMUSP00000104478.2"; transcript_support_level "1"; mgi_id "MGI:1917629"; tag "basic"; ccdsid "CCDS48801.1"; havana_gene "OTTMUSG00000006324.1"; havana_transcript "OTTMUST00000014359.1";
chr11	HAVANA	CDS	57404462	57404561	.	-	.	gene_id "ENSMUSG00000020523.15"; transcript_id "ENSMUST00000108850.2"; exon_number "8"; exon_id "ENSMUSE00001247854.2"; gene_type "protein_coding"; gene_name "Fam114a2"; transcript_type "protein_coding"; transcript_name "Fam114a2-202"; protein_id "ENSMUSP00000104478.2"; transcript_support_level "1"; mgi_id "MGI:1917629"; tag "basic"; ccdsid "CCDS48801.1"; havana_gene "OTTMUSG00000006324.1"; havana_transcript "OTTMUST00000014359.1";
chr11	HAVANA	exon	57404068	57404160	.	-	.	gene_id "ENSMUSG00000020523.15"; transcript_id "ENSMUST00000108850.2"; exon_number "9"; exon_id "ENSMUSE00001252672.2"; gene_type "protein_coding"; gene_name "Fam114a2"; transcript_type "protein_coding"; transcript_name "Fam114a2-202"; protein_id "ENSMUSP00000104478.2"; transcript_support_level "1"; mgi_id "MGI:1917629"; tag "basic"; ccdsid "CCDS48801.1"; havana_gene "OTTMUSG00000006324.1"; havana_transcript "OTTMUST00000014359.1";
chr11	HAVANA	CDS	57404068	57404160	.	-	.	gene_id "ENSMUSG00000020523.15"; transcript_id "ENSMUST00000108850.2"; exon_number "10"; exon_id "ENSMUSE00001252672.2"; gene_type "protein_coding"; gene_name "Fam114a2"; transcript_type "protein_coding"; transcript_name "Fam114a2-202"; protein_id "ENSMUSP00000104478.2"; transcript_support_level "1"; mgi_id "MGI:1917629"; tag "basic"; ccdsid "CCDS48801.1"; havana_gene "OTTMUSG00000006324.1"; havana_transcript "OTTMUST00000014359.1";
chr11	HAVANA	exon	57400204	57400292	.	-	.	gene_id "ENSMUSG00000020523.15"; transcript_id "ENSMUST00000108850.2"; exon_number "11"; exon_id "ENSMUSE00001295423.2"; gene_type "protein_coding"; gene_name "Fam114a2"; transcript_type "protein_coding"; transcript_name "Fam114a2-202"; protein_id "ENSMUSP00000104478.2"; transcript_support_level "1"; mgi_id "MGI:1917629"; tag "basic"; ccdsid "CCDS48801.1"; havana_gene "OTTMUSG00000006324.1"; havana_transcript "OTTMUST00000014359.1";
chr11	HAVANA	CDS	57400204	57400292	.	-	.	gene_id "ENSMUSG00000020523.15"; transcript_id "ENSMUST00000108850.2"; exon_number "12"; exon_id "ENSMUSE00001295423.2"; gene_type "protein_coding"; gene_name "Fam114a2"; transcript_type "protein_coding"; transcript_name "Fam114a2-202"; protein_id "ENSMUSP00000104478.2"; transcript_support_level "1"; mgi_id "MGI:1917629"; tag "basic"; ccdsid "CCDS48801.1"; havana_gene "OTTMUSG00000006324.1"; havana_transcript "OTTMUST00000014359.1";
chr11	HAVANA	exon	57398319	57398453	.	-	.	gene_id "ENSMUSG00000020523.15"; transcript_id "ENSMUST00000108850.2"; exon_number "13"; exon_id "ENSMUSE00000105630.2"; gene_type "protein_coding"; gene_name "Fam114a2"; transcript_type "protein_coding"; transcript_name "Fam114a2-202"; protein_id "ENSMUSP00000104478.2"; transcript_support_level "1"; mgi_id "MGI:1917629"; tag "basic"; ccdsid "CCDS48801.1"; havana_gene "OTTMUSG00000006324.1"; havana_transcript "OTTMUST00000014359.1";
chr11	HAVANA	CDS	57398319	57398453	.	-	.	gene_id "ENSMUSG00000020523.15"; transcript_id "ENSMUST00000108850.2"; exon_number "14"; exon_id "ENSMUSE00000105630.2"; gene_type "protein_coding"; gene_name "Fam114a2"; transcript_type "protein_coding"; transcript_name "Fam114a2-202"; protein_id "ENSMUSP00000104478.2"; transcript_support_level "1"; mgi_id "MGI:1917629"; tag "basic"; ccdsid "CCDS48801.1"; havana_gene "OTTMUSG00000006324.1"; havana_transcript "OTTMUST00000014359.1";
chr11	HAVANA	exon	57397663	57397821	.	-	.	gene_id "ENSMUSG00000020523.15"; transcript_id "ENSMUST00000108850.2"; exon_number "15"; exon_id "ENSMUSE00000105634.2"; gene_type "protein_coding"; gene_name "Fam114a2"; transcript_type "protein_coding"; transcript_name "Fam114a2-202"; protein_id "ENSMUSP00000104478.2"; transcript_support_level "1"; mgi_id "MGI:1917629"; tag "basic"; ccdsid "CCDS48801.1"; havana_gene "OTTMUSG00000006324.1"; havana_transcript "OTTMUST00000014359.1";
chr11	HAVANA	CDS	57397663	57397821	.	-	.	gene_id "ENSMUSG00000020523.15"; transcript_id "ENSMUST00000108850.2"; exon_number "16"; exon_id "ENSMUSE00000105634.2"; gene_type "protein_coding"; gene_name "Fam114a2"; transcript_type "protein_coding"; transcript_name "Fam114a2-202"; protein_id "ENSMUSP00000104478.2"; transcript_support_level "1"; mgi_id "MGI:1917629"; tag "basic"; ccdsid "CCDS48801.1"; havana_gene "OTTMUSG00000006324.1"; havana_transcript "OTTMUST00000014359.1";
chr11	HAVANA	exon	57396060	57396183	.	-	.	gene_id "ENSMUSG00000020523.15"; transcript_id "ENSMUST00000108850.2"; exon_number "17"; exon_id "ENSMUSE00000306612.2"; gene_type "protein_coding"; gene_name "Fam114a2"; transcript_type "protein_coding"; transcript_name "Fam114a2-202"; protein_id "ENSMUSP00000104478.2"; transcript_support_level "1"; mgi_id "MGI:1917629"; tag "basic"; ccdsid "CCDS48801.1"; havana_gene "OTTMUSG00000006324.1"; havana_transcript "OTTMUST00000014359.1";
chr11	HAVANA	CDS	57396060	57396183	.	-	.	gene_id "ENSMUSG00000020523.15"; transcript_id "ENSMUST00000108850.2"; exon_number "18"; exon_id "ENSMUSE00000306612.2"; gene_type "protein_coding"; gene_name "Fam114a2"; transcript_type "protein_coding"; transcript_name "Fam114a2-202"; protein_id "ENSMUSP00000104478.2"; transcript_support_level "1"; mgi_id "MGI:1917629"; tag "basic"; ccdsid "CCDS48801.1"; havana_gene "OTTMUSG00000006324.1"; havana_transcript "OTTMUST00000014359.1";
chr11	HAVANA	exon	57390552	57390631	.	-	.	gene_id "ENSMUSG00000020523.15"; transcript_id "ENSMUST00000108850.2"; exon_number "19"; exon_id "ENSMUSE00000306607.2"; gene_type "protein_coding"; gene_name "Fam114a2"; transcript_type "protein_coding"; transcript_name "Fam114a2-202"; protein_id "ENSMUSP00000104478.2"; transcript_support_level "1"; mgi_id "MGI:1917629"; tag "basic"; ccdsid "CCDS48801.1"; havana_gene "OTTMUSG00000006324.1"; havana_transcript "OTTMUST00000014359.1";
chr11	HAVANA	CDS	57390552	57390631	.	-	.	gene_id "ENSMUSG00000020523.15"; transcript_id "ENSMUST00000108850.2"; exon_number "20"; exon_id "ENSMUSE00000306607.2"; gene_type "protein_coding"; gene_name "Fam114a2"; transcript_type "protein_coding"; transcript_name "Fam114a2-202"; protein_id "ENSMUSP00000104478.2"; transcript_support_level "1"; mgi_id "MGI:1917629"; tag "basic"; ccdsid "CCDS48801.1"; havana_gene "OTTMUSG00000006324.1"; havana_transcript "OTTMUST00000014359.1";
chr11	HAVANA	exon	57383830	57383952	.	-	.	gene_id "ENSMUSG00000020523.15"; transcript_id "ENSMUST00000108850.2"; exon_number "21"; exon_id "ENSMUSE00000306604.2"; gene_type "protein_coding"; gene_name "Fam114a2"; transcript_type "protein_coding"; transcript_name "Fam114a2-202"; protein_id "ENSMUSP00000104478.2"; transcript_support_level "1"; mgi_id "MGI:1917629"; tag "basic"; ccdsid "CCDS48801.1"; havana_gene "OTTMUSG00000006324.1"; havana_transcript "OTTMUST00000014359.1";
chr11	HAVANA	CDS	57383830	57383952	.	-	.	gene_id "ENSMUSG00000020523.15"; transcript_id "ENSMUST00000108850.2"; exon_number "22"; exon_id "ENSMUSE00000306604.2"; gene_type "protein_coding"; gene_name "Fam114a2"; transcript_type "protein_coding"; transcript_name "Fam114a2-202"; protein_id "ENSMUSP00000104478.2"; transcript_support_level "1"; mgi_id "MGI:1917629"; tag "basic"; ccdsid "CCDS48801.1"; havana_gene "OTTMUSG00000006324.1"; havana_transcript "OTTMUST00000014359.1";
chr11	HAVANA	exon	57382746	57382885	.	-	.	gene_id "ENSMUSG00000020523.15"; transcript_id "ENSMUST00000108850.2"; exon_number "23"; exon_id "ENSMUSE00000306600.2"; gene_type "protein_coding"; gene_name "Fam114a2"; transcript_type "protein_coding"; transcript_name "Fam114a2-202"; protein_id "ENSMUSP00000104478.2"; transcript_support_level "1"; mgi_id "MGI:1917629"; tag "basic"; ccdsid "CCDS48801.1"; havana_gene "OTTMUSG00000006324.1"; havana_transcript "OTTMUST00000014359.1";
chr11	HAVANA	CDS	57382746	57382885	.	-	.	gene_id "ENSMUSG00000020523.15"; transcript_id "ENSMUST00000108850.2"; exon_number "24"; exon_id "ENSMUSE00000306600.2"; gene_type "protein_coding"; gene_name "Fam114a2"; transcript_type "protein_coding"; transcript_name "Fam114a2-202"; protein_id "ENSMUSP00000104478.2"; transcript_support_level "1"; mgi_id "MGI:1917629"; tag "basic"; ccdsid "CCDS48801.1"; havana_gene "OTTMUSG00000006324.1"; havana_transcript "OTTMUST00000014359.1";
chr11	HAVANA	exon	57380936	57381008	.	-	.	gene_id "ENSMUSG00000020523.15"; transcript_id "ENSMUST00000108850.2"; exon_number "25"; exon_id "ENSMUSE00000306596.2"; gene_type "protein_coding"; gene_name "Fam114a2"; transcript_type "protein_coding"; transcript_name "Fam114a2-202"; protein_id "ENSMUSP00000104478.2"; transcript_support_level "1"; mgi_id "MGI:1917629"; tag "basic"; ccdsid "CCDS48801.1"; havana_gene "OTTMUSG00000006324.1"; havana_transcript "OTTMUST00000014359.1";
chr11	HAVANA	CDS	57380936	57381008	.	-	.	gene_id "ENSMUSG00000020523.15"; transcript_id "ENSMUST00000108850.2"; exon_number "26"; exon_id "ENSMUSE00000306596.2"; gene_type "protein_coding"; gene_name "Fam114a2"; transcript_type "protein_coding"; transcript_name "Fam114a2-202"; protein_id "ENSMUSP00000104478.2"; transcript_support_level "1"; mgi_id "MGI:1917629"; tag "basic"; ccdsid "CCDS48801.1"; havana_gene "OTTMUSG00000006324.1"; havana_transcript "OTTMUST00000014359.1";
chr11	HAVANA	exon	57378393	57378446	.	-	.	gene_id "ENSMUSG00000020523.15"; transcript_id "ENSMUST00000108850.2"; exon_number "27"; exon_id "ENSMUSE00000306592.2"; gene_type "protein_coding"; gene_name "Fam114a2"; transcript_type "protein_coding"; transcript_name "Fam114a2-202"; protein_id "ENSMUSP00000104478.2"; transcript_support_level "1"; mgi_id "MGI:1917629"; tag "basic"; ccdsid "CCDS48801.1"; havana_gene "OTTMUSG00000006324.1"; havana_transcript "OTTMUST00000014359.1";
chr11	HAVANA	CDS	57378393	57378446	.	-	.	gene_id "ENSMUSG00000020523.15"; transcript_id "ENSMUST00000108850.2"; exon_number "28"; exon_id "ENSMUSE00000306592.2"; gene_type "protein_coding"; gene_name "Fam114a2"; transcript_type "protein_coding"; transcript_name "Fam114a2-202"; protein_id "ENSMUSP00000104478.2"; transcript_support_level "1"; mgi_id "MGI:1917629"; tag "basic"; ccdsid "CCDS48801.1"; havana_gene "OTTMUSG00000006324.1"; havana_transcript "OTTMUST00000014359.1";
chr11	HAVANA	CDS	57374847	57374966	.	-	.	gene_id "ENSMUSG00000020523.15"; transcript_id "ENSMUST00000108850.2"; exon_number "29"; exon_id "chr11.2384";
chr11	HAVANA	stop_codon	57374844	57374846	.	-	.	gene_id "ENSMUSG00000020523.15"; transcript_id "ENSMUST00000108850.2"; exon_number "30"; exon_id "chr11.2385";
chr11	HAVANA	exon	57374618	57374966	.	-	.	gene_id "ENSMUSG00000020523.15"; transcript_id "ENSMUST00000108850.2"; exon_number "31"; exon_id "ENSMUSE00000678232.2"; gene_type "protein_coding"; gene_name "Fam114a2"; transcript_type "protein_coding"; transcript_name "Fam114a2-202"; protein_id "ENSMUSP00000104478.2"; transcript_support_level "1"; mgi_id "MGI:1917629"; tag "basic"; ccdsid "CCDS48801.1"; havana_gene "OTTMUSG00000006324.1"; havana_transcript "OTTMUST00000014359.1";
chr11	HAVANA	UTR	57374618	57374846	.	-	.	gene_id "ENSMUSG00000020523.15"; transcript_id "ENSMUST00000108850.2"; exon_number "32"; exon_id "2388";
chr11	IsoQuant	transcript	57374618	57409432	.	-	.	gene_id "ENSMUSG00000020523.15"; transcript_id "transcript4745.chr11.nnic"; exons "14";
chr11	IsoQuant	exon	57408931	57409432	.	-	.	gene_id "ENSMUSG00000020523.15"; transcript_id "transcript4745.chr11.nnic"; exon_number "1"; exon_id "2389";
chr11	IsoQuant	exon	57404921	57405117	.	-	.	gene_id "ENSMUSG00000020523.15"; transcript_id "transcript4745.chr11.nnic"; exon_number "2"; exon_id "2390";
chr11	IsoQuant	exon	57404462	57404561	.	-	.	gene_id "ENSMUSG00000020523.15"; transcript_id "transcript4745.chr11.nnic"; exon_number "3"; exon_id "ENSMUSE00001247854.2";
chr11	IsoQuant	exon	57404068	57404160	.	-	.	gene_id "ENSMUSG00000020523.15"; transcript_id "transcript4745.chr11.nnic"; exon_number "4"; exon_id "ENSMUSE00001252672.2";
chr11	IsoQuant	exon	57400204	57400292	.	-	.	gene_id "ENSMUSG00000020523.15"; transcript_id "transcript4745.chr11.nnic"; exon_number "5"; exon_id "ENSMUSE00001295423.2";
chr11	IsoQuant	exon	57398319	57398453	.	-	.	gene_id "ENSMUSG00000020523.15"; transcript_id "transcript4745.chr11.nnic"; exon_number "6"; exon_id "ENSMUSE00000105630.2";
chr11	IsoQuant	exon	57397663	57397821	.	-	.	gene_id "ENSMUSG00000020523.15"; transcript_id "transcript4745.chr11.nnic"; exon_number "7"; exon_id "ENSMUSE00000105634.2";
chr11	IsoQuant	exon	57396060	57396183	.	-	.	gene_id "ENSMUSG00000020523.15"; transcript_id "transcript4745.chr11.nnic"; exon_number "8"; exon_id "ENSMUSE00000306612.2";
chr11	IsoQuant	exon	57390552	57390631	.	-	.	gene_id "ENSMUSG00000020523.15"; transcript_id "transcript4745.chr11.nnic"; exon_number "9"; exon_id "ENSMUSE00000306607.2";
chr11	IsoQuant	exon	57383830	57383952	.	-	.	gene_id "ENSMUSG00000020523.15"; transcript_id "transcript4745.chr11.nnic"; exon_number "10"; exon_id "ENSMUSE00000306604.2";
chr11	IsoQuant	exon	57382746	57382885	.	-	.	gene_id "ENSMUSG00000020523.15"; transcript_id "transcript4745.chr11.nnic"; exon_number "11"; exon_id "ENSMUSE00000306600.2";
chr11	IsoQuant	exon	57380936	57381008	.	-	.	gene_id "ENSMUSG00000020523.15"; transcript_id "transcript4745.chr11.nnic"; exon_number "12"; exon_id "ENSMUSE00000306596.2";
chr11	IsoQuant	exon	57378393	57378446	.	-	.	gene_id "ENSMUSG00000020523.15"; transcript_id "transcript4745.chr11.nnic"; exon_number "13"; exon_id "ENSMUSE00000306592.2";
chr11	IsoQuant	exon	57374618	57374966	.	-	.	gene_id "ENSMUSG00000020523.15"; transcript_id "transcript4745.chr11.nnic"; exon_number "14"; exon_id "ENSMUSE00000678232.2";
chr11	HAVANA	gene	57409483	57424641	.	+	.	gene_id "ENSMUSG00000020522.14"; transcripts "6"; gene_type "protein_coding"; gene_name "Mfap3"; mgi_id "MGI:1924068"; havana_gene "OTTMUSG00000005705.1";
chr11	IsoQuant	transcript	57409531	57421733	.	+	.	gene_id "ENSMUSG00000020522.14"; transcript_id "transcript4759.chr11.nnic"; exons "4";
chr11	IsoQuant	exon	57409531	57409574	.	+	.	gene_id "ENSMUSG00000020522.14"; transcript_id "transcript4759.chr11.nnic"; exon_number "1"; exon_id "2391";
chr11	IsoQuant	exon	57413928	57414038	.	+	.	gene_id "ENSMUSG00000020522.14"; transcript_id "transcript4759.chr11.nnic"; exon_number "2"; exon_id "2392";
chr11	IsoQuant	exon	57418685	57419115	.	+	.	gene_id "ENSMUSG00000020522.14"; transcript_id "transcript4759.chr11.nnic"; exon_number "3"; exon_id "ENSMUSE00000105628.2";
chr11	IsoQuant	exon	57420295	57421733	.	+	.	gene_id "ENSMUSG00000020522.14"; transcript_id "transcript4759.chr11.nnic"; exon_number "4"; exon_id "2393";
chr11	HAVANA	transcript	57409490	57424641	.	+	.	gene_id "ENSMUSG00000020522.14"; transcript_id "ENSMUST00000108849.8"; exons "3"; gene_type "protein_coding"; gene_name "Mfap3"; transcript_type "protein_coding"; transcript_name "Mfap3-203"; protein_id "ENSMUSP00000104477.2"; transcript_support_level "1"; mgi_id "MGI:1924068"; tag "basic"; ccdsid "CCDS24718.1"; havana_gene "OTTMUSG00000005705.1"; havana_transcript "OTTMUST00000012691.1";
chr11	HAVANA	UTR	57409490	57409538	.	+	.	gene_id "ENSMUSG00000020522.14"; transcript_id "ENSMUST00000108849.8"; exon_number "1"; exon_id "ENSMUSE00000678231.2"; gene_type "protein_coding"; gene_name "Mfap3"; transcript_type "protein_coding"; transcript_name "Mfap3-203"; protein_id "ENSMUSP00000104477.2"; transcript_support_level "1"; mgi_id "MGI:1924068"; tag "basic"; ccdsid "CCDS24718.1"; havana_gene "OTTMUSG00000005705.1"; havana_transcript "OTTMUST00000012691.1";
chr11	HAVANA	exon	57409490	57409538	.	+	.	gene_id "ENSMUSG00000020522.14"; transcript_id "ENSMUST00000108849.8"; exon_number "2"; exon_id "ENSMUSE00000678231.2"; gene_type "protein_coding"; gene_name "Mfap3"; transcript_type "protein_coding"; transcript_name "Mfap3-203"; protein_id "ENSMUSP00000104477.2"; transcript_support_level "1"; mgi_id "MGI:1924068"; tag "basic"; ccdsid "CCDS24718.1"; havana_gene "OTTMUSG00000005705.1"; havana_transcript "OTTMUST00000012691.1";
chr11	HAVANA	UTR	57418685	57418841	.	+	.	gene_id "ENSMUSG00000020522.14"; transcript_id "ENSMUST00000108849.8"; exon_number "3"; exon_id "2394";
chr11	HAVANA	exon	57418685	57419115	.	+	.	gene_id "ENSMUSG00000020522.14"; transcript_id "ENSMUST00000108849.8"; exon_number "4"; exon_id "ENSMUSE00000105628.2"; gene_type "protein_coding"; gene_name "Mfap3"; transcript_type "protein_coding"; transcript_name "Mfap3-203"; protein_id "ENSMUSP00000104477.2"; transcript_support_level "1"; mgi_id "MGI:1924068"; tag "basic"; ccdsid "CCDS24718.1"; havana_gene "OTTMUSG00000005705.1"; havana_transcript "OTTMUST00000012691.1";
chr11	HAVANA	start_codon	57418842	57418844	.	+	.	gene_id "ENSMUSG00000020522.14"; transcript_id "ENSMUST00000108849.8"; exon_number "5"; exon_id "2395";
chr11	HAVANA	CDS	57418842	57419115	.	+	.	gene_id "ENSMUSG00000020522.14"; transcript_id "ENSMUST00000108849.8"; exon_number "6"; exon_id "2396";
chr11	HAVANA	CDS	57420295	57421067	.	+	.	gene_id "ENSMUSG00000020522.14"; transcript_id "ENSMUST00000108849.8"; exon_number "7"; exon_id "2397";
chr11	HAVANA	exon	57420295	57424641	.	+	.	gene_id "ENSMUSG00000020522.14"; transcript_id "ENSMUST00000108849.8"; exon_number "8"; exon_id "ENSMUSE00000678230.2"; gene_type "protein_coding"; gene_name "Mfap3"; transcript_type "protein_coding"; transcript_name "Mfap3-203"; protein_id "ENSMUSP00000104477.2"; transcript_support_level "1"; mgi_id "MGI:1924068"; tag "basic"; ccdsid "CCDS24718.1"; havana_gene "OTTMUSG00000005705.1"; havana_transcript "OTTMUST00000012691.1";
chr11	HAVANA	stop_codon	57421068	57421070	.	+	.	gene_id "ENSMUSG00000020522.14"; transcript_id "ENSMUST00000108849.8"; exon_number "9"; exon_id "2398";
chr11	HAVANA	UTR	57421068	57424641	.	+	.	gene_id "ENSMUSG00000020522.14"; transcript_id "ENSMUST00000108849.8"; exon_number "10"; exon_id "2399";
chr11	IsoQuant	transcript	57409483	57421733	.	+	.	gene_id "ENSMUSG00000020522.14"; transcript_id "transcript4762.chr11.nnic"; exons "3";
chr11	IsoQuant	exon	57409483	57409538	.	+	.	gene_id "ENSMUSG00000020522.14"; transcript_id "transcript4762.chr11.nnic"; exon_number "1"; exon_id "2400";
chr11	IsoQuant	exon	57418685	57419115	.	+	.	gene_id "ENSMUSG00000020522.14"; transcript_id "transcript4762.chr11.nnic"; exon_number "2"; exon_id "ENSMUSE00000105628.2";
chr11	IsoQuant	exon	57420388	57421733	.	+	.	gene_id "ENSMUSG00000020522.14"; transcript_id "transcript4762.chr11.nnic"; exon_number "3"; exon_id "2401";
chr11	HAVANA	transcript	57409513	57424640	.	+	.	gene_id "ENSMUSG00000020522.14"; transcript_id "ENSMUST00000020830.14"; exons "3"; gene_type "protein_coding"; gene_name "Mfap3"; transcript_type "protein_coding"; transcript_name "Mfap3-201"; protein_id "ENSMUSP00000020830.8"; transcript_support_level "1"; mgi_id "MGI:1924068"; tag "basic"; ccdsid "CCDS24718.1"; havana_gene "OTTMUSG00000005705.1"; havana_transcript "OTTMUST00000012692.1";
chr11	HAVANA	UTR	57409513	57409574	.	+	.	gene_id "ENSMUSG00000020522.14"; transcript_id "ENSMUST00000020830.14"; exon_number "1"; exon_id "ENSMUSE00000579709.5"; gene_type "protein_coding"; gene_name "Mfap3"; transcript_type "protein_coding"; transcript_name "Mfap3-201"; protein_id "ENSMUSP00000020830.8"; transcript_support_level "1"; mgi_id "MGI:1924068"; tag "basic"; ccdsid "CCDS24718.1"; havana_gene "OTTMUSG00000005705.1"; havana_transcript "OTTMUST00000012692.1";
chr11	HAVANA	exon	57409513	57409574	.	+	.	gene_id "ENSMUSG00000020522.14"; transcript_id "ENSMUST00000020830.14"; exon_number "2"; exon_id "ENSMUSE00000579709.5"; gene_type "protein_coding"; gene_name "Mfap3"; transcript_type "protein_coding"; transcript_name "Mfap3-201"; protein_id "ENSMUSP00000020830.8"; transcript_support_level "1"; mgi_id "MGI:1924068"; tag "basic"; ccdsid "CCDS24718.1"; havana_gene "OTTMUSG00000005705.1"; havana_transcript "OTTMUST00000012692.1";
chr11	HAVANA	UTR	57418685	57418841	.	+	.	gene_id "ENSMUSG00000020522.14"; transcript_id "ENSMUST00000020830.14"; exon_number "3"; exon_id "chr11.2394";
chr11	HAVANA	exon	57418685	57419115	.	+	.	gene_id "ENSMUSG00000020522.14"; transcript_id "ENSMUST00000020830.14"; exon_number "4"; exon_id "ENSMUSE00000105628.2"; gene_type "protein_coding"; gene_name "Mfap3"; transcript_type "protein_coding"; transcript_name "Mfap3-201"; protein_id "ENSMUSP00000020830.8"; transcript_support_level "1"; mgi_id "MGI:1924068"; tag "basic"; ccdsid "CCDS24718.1"; havana_gene "OTTMUSG00000005705.1"; havana_transcript "OTTMUST00000012692.1";
chr11	HAVANA	start_codon	57418842	57418844	.	+	.	gene_id "ENSMUSG00000020522.14"; transcript_id "ENSMUST00000020830.14"; exon_number "5"; exon_id "chr11.2395";
chr11	HAVANA	CDS	57418842	57419115	.	+	.	gene_id "ENSMUSG00000020522.14"; transcript_id "ENSMUST00000020830.14"; exon_number "6"; exon_id "chr11.2396";
chr11	HAVANA	CDS	57420295	57421067	.	+	.	gene_id "ENSMUSG00000020522.14"; transcript_id "ENSMUST00000020830.14"; exon_number "7"; exon_id "chr11.2397";
chr11	HAVANA	exon	57420295	57424640	.	+	.	gene_id "ENSMUSG00000020522.14"; transcript_id "ENSMUST00000020830.14"; exon_number "8"; exon_id "ENSMUSE00000334306.9"; gene_type "protein_coding"; gene_name "Mfap3"; transcript_type "protein_coding"; transcript_name "Mfap3-201"; protein_id "ENSMUSP00000020830.8"; transcript_support_level "1"; mgi_id "MGI:1924068"; tag "basic"; ccdsid "CCDS24718.1"; havana_gene "OTTMUSG00000005705.1"; havana_transcript "OTTMUST00000012692.1";
chr11	HAVANA	stop_codon	57421068	57421070	.	+	.	gene_id "ENSMUSG00000020522.14"; transcript_id "ENSMUST00000020830.14"; exon_number "9"; exon_id "chr11.2398";
chr11	HAVANA	UTR	57421068	57424640	.	+	.	gene_id "ENSMUSG00000020522.14"; transcript_id "ENSMUST00000020830.14"; exon_number "10"; exon_id "2402";
chr11	IsoQuant	transcript	57409534	57421733	.	+	.	gene_id "ENSMUSG00000020522.14"; transcript_id "transcript4769.chr11.nnic"; exons "3";
chr11	IsoQuant	exon	57409534	57409663	.	+	.	gene_id "ENSMUSG00000020522.14"; transcript_id "transcript4769.chr11.nnic"; exon_number "1"; exon_id "2403";
chr11	IsoQuant	exon	57418685	57419115	.	+	.	gene_id "ENSMUSG00000020522.14"; transcript_id "transcript4769.chr11.nnic"; exon_number "2"; exon_id "ENSMUSE00000105628.2";
chr11	IsoQuant	exon	57420295	57421733	.	+	.	gene_id "ENSMUSG00000020522.14"; transcript_id "transcript4769.chr11.nnic"; exon_number "3"; exon_id "chr11.2393";
chr11	HAVANA	transcript	57409512	57419915	.	+	.	gene_id "ENSMUSG00000020522.14"; transcript_id "ENSMUST00000128971.2"; exons "2"; gene_type "protein_coding"; gene_name "Mfap3"; transcript_type "retained_intron"; transcript_name "Mfap3-204"; transcript_support_level "1"; mgi_id "MGI:1924068"; havana_gene "OTTMUSG00000005705.1"; havana_transcript "OTTMUST00000012694.1";
chr11	HAVANA	exon	57409512	57409538	.	+	.	gene_id "ENSMUSG00000020522.14"; transcript_id "ENSMUST00000128971.2"; exon_number "1"; exon_id "ENSMUSE00000823346.2"; gene_type "protein_coding"; gene_name "Mfap3"; transcript_type "retained_intron"; transcript_name "Mfap3-204"; transcript_support_level "1"; mgi_id "MGI:1924068"; havana_gene "OTTMUSG00000005705.1"; havana_transcript "OTTMUST00000012694.1";
chr11	HAVANA	exon	57418685	57419915	.	+	.	gene_id "ENSMUSG00000020522.14"; transcript_id "ENSMUST00000128971.2"; exon_number "2"; exon_id "ENSMUSE00000719158.3"; gene_type "protein_coding"; gene_name "Mfap3"; transcript_type "retained_intron"; transcript_name "Mfap3-204"; transcript_support_level "1"; mgi_id "MGI:1924068"; havana_gene "OTTMUSG00000005705.1"; havana_transcript "OTTMUST00000012694.1";
chr11	IsoQuant	gene	57428021	57430689	.	+	.	gene_id "novel_gene_chr11_4776"; transcripts "1";
chr11	IsoQuant	transcript	57428021	57430689	.	+	.	gene_id "novel_gene_chr11_4776"; transcript_id "transcript4775.chr11.nnic"; exons "1";
chr11	IsoQuant	exon	57428021	57430689	.	+	.	gene_id "novel_gene_chr11_4776"; transcript_id "transcript4775.chr11.nnic"; exon_number "1"; exon_id "2404";
chr11	HAVANA	gene	57431301	57446101	.	+	.	gene_id "ENSMUSG00000139966.1"; transcripts "1"; gene_type "lncRNA"; gene_name "ENSMUSG00000139966";
chr11	IsoQuant	transcript	57431301	57435826	.	+	.	gene_id "ENSMUSG00000139966.1"; transcript_id "transcript4773.chr11.nnic"; exons "2";
chr11	IsoQuant	exon	57431301	57433658	.	+	.	gene_id "ENSMUSG00000139966.1"; transcript_id "transcript4773.chr11.nnic"; exon_number "1"; exon_id "2405";
chr11	IsoQuant	exon	57434208	57435826	.	+	.	gene_id "ENSMUSG00000139966.1"; transcript_id "transcript4773.chr11.nnic"; exon_number "2"; exon_id "2406";
chr11	HAVANA	gene	57536257	57678340	.	+	.	gene_id "ENSMUSG00000020520.15"; transcripts "4"; gene_type "protein_coding"; gene_name "Galnt10"; mgi_id "MGI:1890480"; tag "ncRNA_host"; havana_gene "OTTMUSG00000005711.1";
chr11	HAVANA	transcript	57536268	57678340	.	+	.	gene_id "ENSMUSG00000020520.15"; transcript_id "ENSMUST00000066987.14"; exons "12"; gene_type "protein_coding"; gene_name "Galnt10"; transcript_type "protein_coding"; transcript_name "Galnt10-201"; protein_id "ENSMUSP00000065096.8"; transcript_support_level "1"; mgi_id "MGI:1890480"; tag "basic"; ccdsid "CCDS24719.1"; havana_gene "OTTMUSG00000005711.1"; havana_transcript "OTTMUST00000012702.1";
chr11	HAVANA	UTR	57536268	57536384	.	+	.	gene_id "ENSMUSG00000020520.15"; transcript_id "ENSMUST00000066987.14"; exon_number "1"; exon_id "2407";
chr11	HAVANA	exon	57536268	57536543	.	+	.	gene_id "ENSMUSG00000020520.15"; transcript_id "ENSMUST00000066987.14"; exon_number "2"; exon_id "ENSMUSE00000372261.4"; gene_type "protein_coding"; gene_name "Galnt10"; transcript_type "protein_coding"; transcript_name "Galnt10-201"; protein_id "ENSMUSP00000065096.8"; transcript_support_level "1"; mgi_id "MGI:1890480"; tag "basic"; ccdsid "CCDS24719.1"; havana_gene "OTTMUSG00000005711.1"; havana_transcript "OTTMUST00000012702.1";
chr11	HAVANA	start_codon	57536385	57536387	.	+	.	gene_id "ENSMUSG00000020520.15"; transcript_id "ENSMUST00000066987.14"; exon_number "3"; exon_id "2408";
chr11	HAVANA	CDS	57536385	57536543	.	+	.	gene_id "ENSMUSG00000020520.15"; transcript_id "ENSMUST00000066987.14"; exon_number "4"; exon_id "2409";
chr11	HAVANA	CDS	57612121	57612223	.	+	.	gene_id "ENSMUSG00000020520.15"; transcript_id "ENSMUST00000066987.14"; exon_number "5"; exon_id "ENSMUSE00000445870.3"; gene_type "protein_coding"; gene_name "Galnt10"; transcript_type "protein_coding"; transcript_name "Galnt10-201"; protein_id "ENSMUSP00000065096.8"; transcript_support_level "1"; mgi_id "MGI:1890480"; tag "basic"; ccdsid "CCDS24719.1"; havana_gene "OTTMUSG00000005711.1"; havana_transcript "OTTMUST00000012702.1";
chr11	HAVANA	exon	57612121	57612223	.	+	.	gene_id "ENSMUSG00000020520.15"; transcript_id "ENSMUST00000066987.14"; exon_number "6"; exon_id "ENSMUSE00000445870.3"; gene_type "protein_coding"; gene_name "Galnt10"; transcript_type "protein_coding"; transcript_name "Galnt10-201"; protein_id "ENSMUSP00000065096.8"; transcript_support_level "1"; mgi_id "MGI:1890480"; tag "basic"; ccdsid "CCDS24719.1"; havana_gene "OTTMUSG00000005711.1"; havana_transcript "OTTMUST00000012702.1";
chr11	HAVANA	CDS	57616349	57616487	.	+	.	gene_id "ENSMUSG00000020520.15"; transcript_id "ENSMUST00000066987.14"; exon_number "7"; exon_id "ENSMUSE00000401675.2"; gene_type "protein_coding"; gene_name "Galnt10"; transcript_type "protein_coding"; transcript_name "Galnt10-201"; protein_id "ENSMUSP00000065096.8"; transcript_support_level "1"; mgi_id "MGI:1890480"; tag "basic"; ccdsid "CCDS24719.1"; havana_gene "OTTMUSG00000005711.1"; havana_transcript "OTTMUST00000012702.1";
chr11	HAVANA	exon	57616349	57616487	.	+	.	gene_id "ENSMUSG00000020520.15"; transcript_id "ENSMUST00000066987.14"; exon_number "8"; exon_id "ENSMUSE00000401675.2"; gene_type "protein_coding"; gene_name "Galnt10"; transcript_type "protein_coding"; transcript_name "Galnt10-201"; protein_id "ENSMUSP00000065096.8"; transcript_support_level "1"; mgi_id "MGI:1890480"; tag "basic"; ccdsid "CCDS24719.1"; havana_gene "OTTMUSG00000005711.1"; havana_transcript "OTTMUST00000012702.1";
chr11	HAVANA	CDS	57627804	57627970	.	+	.	gene_id "ENSMUSG00000020520.15"; transcript_id "ENSMUST00000066987.14"; exon_number "9"; exon_id "ENSMUSE00000306460.2"; gene_type "protein_coding"; gene_name "Galnt10"; transcript_type "protein_coding"; transcript_name "Galnt10-201"; protein_id "ENSMUSP00000065096.8"; transcript_support_level "1"; mgi_id "MGI:1890480"; tag "basic"; ccdsid "CCDS24719.1"; havana_gene "OTTMUSG00000005711.1"; havana_transcript "OTTMUST00000012702.1";
chr11	HAVANA	exon	57627804	57627970	.	+	.	gene_id "ENSMUSG00000020520.15"; transcript_id "ENSMUST00000066987.14"; exon_number "10"; exon_id "ENSMUSE00000306460.2"; gene_type "protein_coding"; gene_name "Galnt10"; transcript_type "protein_coding"; transcript_name "Galnt10-201"; protein_id "ENSMUSP00000065096.8"; transcript_support_level "1"; mgi_id "MGI:1890480"; tag "basic"; ccdsid "CCDS24719.1"; havana_gene "OTTMUSG00000005711.1"; havana_transcript "OTTMUST00000012702.1";
chr11	HAVANA	CDS	57656386	57656571	.	+	.	gene_id "ENSMUSG00000020520.15"; transcript_id "ENSMUST00000066987.14"; exon_number "11"; exon_id "ENSMUSE00000306454.2"; gene_type "protein_coding"; gene_name "Galnt10"; transcript_type "protein_coding"; transcript_name "Galnt10-201"; protein_id "ENSMUSP00000065096.8"; transcript_support_level "1"; mgi_id "MGI:1890480"; tag "basic"; ccdsid "CCDS24719.1"; havana_gene "OTTMUSG00000005711.1"; havana_transcript "OTTMUST00000012702.1";
chr11	HAVANA	exon	57656386	57656571	.	+	.	gene_id "ENSMUSG00000020520.15"; transcript_id "ENSMUST00000066987.14"; exon_number "12"; exon_id "ENSMUSE00000306454.2"; gene_type "protein_coding"; gene_name "Galnt10"; transcript_type "protein_coding"; transcript_name "Galnt10-201"; protein_id "ENSMUSP00000065096.8"; transcript_support_level "1"; mgi_id "MGI:1890480"; tag "basic"; ccdsid "CCDS24719.1"; havana_gene "OTTMUSG00000005711.1"; havana_transcript "OTTMUST00000012702.1";
chr11	HAVANA	CDS	57660318	57660501	.	+	.	gene_id "ENSMUSG00000020520.15"; transcript_id "ENSMUST00000066987.14"; exon_number "13"; exon_id "ENSMUSE00000579708.2"; gene_type "protein_coding"; gene_name "Galnt10"; transcript_type "protein_coding"; transcript_name "Galnt10-201"; protein_id "ENSMUSP00000065096.8"; transcript_support_level "1"; mgi_id "MGI:1890480"; tag "basic"; ccdsid "CCDS24719.1"; havana_gene "OTTMUSG00000005711.1"; havana_transcript "OTTMUST00000012702.1";
chr11	HAVANA	exon	57660318	57660501	.	+	.	gene_id "ENSMUSG00000020520.15"; transcript_id "ENSMUST00000066987.14"; exon_number "14"; exon_id "ENSMUSE00000579708.2"; gene_type "protein_coding"; gene_name "Galnt10"; transcript_type "protein_coding"; transcript_name "Galnt10-201"; protein_id "ENSMUSP00000065096.8"; transcript_support_level "1"; mgi_id "MGI:1890480"; tag "basic"; ccdsid "CCDS24719.1"; havana_gene "OTTMUSG00000005711.1"; havana_transcript "OTTMUST00000012702.1";
chr11	HAVANA	CDS	57662294	57662411	.	+	.	gene_id "ENSMUSG00000020520.15"; transcript_id "ENSMUST00000066987.14"; exon_number "15"; exon_id "ENSMUSE00000579707.2"; gene_type "protein_coding"; gene_name "Galnt10"; transcript_type "protein_coding"; transcript_name "Galnt10-201"; protein_id "ENSMUSP00000065096.8"; transcript_support_level "1"; mgi_id "MGI:1890480"; tag "basic"; ccdsid "CCDS24719.1"; havana_gene "OTTMUSG00000005711.1"; havana_transcript "OTTMUST00000012702.1";
chr11	HAVANA	exon	57662294	57662411	.	+	.	gene_id "ENSMUSG00000020520.15"; transcript_id "ENSMUST00000066987.14"; exon_number "16"; exon_id "ENSMUSE00000579707.2"; gene_type "protein_coding"; gene_name "Galnt10"; transcript_type "protein_coding"; transcript_name "Galnt10-201"; protein_id "ENSMUSP00000065096.8"; transcript_support_level "1"; mgi_id "MGI:1890480"; tag "basic"; ccdsid "CCDS24719.1"; havana_gene "OTTMUSG00000005711.1"; havana_transcript "OTTMUST00000012702.1";
chr11	HAVANA	CDS	57668457	57668564	.	+	.	gene_id "ENSMUSG00000020520.15"; transcript_id "ENSMUST00000066987.14"; exon_number "17"; exon_id "ENSMUSE00000105616.2"; gene_type "protein_coding"; gene_name "Galnt10"; transcript_type "protein_coding"; transcript_name "Galnt10-201"; protein_id "ENSMUSP00000065096.8"; transcript_support_level "1"; mgi_id "MGI:1890480"; tag "basic"; ccdsid "CCDS24719.1"; havana_gene "OTTMUSG00000005711.1"; havana_transcript "OTTMUST00000012702.1";
chr11	HAVANA	exon	57668457	57668564	.	+	.	gene_id "ENSMUSG00000020520.15"; transcript_id "ENSMUST00000066987.14"; exon_number "18"; exon_id "ENSMUSE00000105616.2"; gene_type "protein_coding"; gene_name "Galnt10"; transcript_type "protein_coding"; transcript_name "Galnt10-201"; protein_id "ENSMUSP00000065096.8"; transcript_support_level "1"; mgi_id "MGI:1890480"; tag "basic"; ccdsid "CCDS24719.1"; havana_gene "OTTMUSG00000005711.1"; havana_transcript "OTTMUST00000012702.1";
chr11	HAVANA	CDS	57671876	57672097	.	+	.	gene_id "ENSMUSG00000020520.15"; transcript_id "ENSMUST00000066987.14"; exon_number "19"; exon_id "ENSMUSE00000105605.2"; gene_type "protein_coding"; gene_name "Galnt10"; transcript_type "protein_coding"; transcript_name "Galnt10-201"; protein_id "ENSMUSP00000065096.8"; transcript_support_level "1"; mgi_id "MGI:1890480"; tag "basic"; ccdsid "CCDS24719.1"; havana_gene "OTTMUSG00000005711.1"; havana_transcript "OTTMUST00000012702.1";
chr11	HAVANA	exon	57671876	57672097	.	+	.	gene_id "ENSMUSG00000020520.15"; transcript_id "ENSMUST00000066987.14"; exon_number "20"; exon_id "ENSMUSE00000105605.2"; gene_type "protein_coding"; gene_name "Galnt10"; transcript_type "protein_coding"; transcript_name "Galnt10-201"; protein_id "ENSMUSP00000065096.8"; transcript_support_level "1"; mgi_id "MGI:1890480"; tag "basic"; ccdsid "CCDS24719.1"; havana_gene "OTTMUSG00000005711.1"; havana_transcript "OTTMUST00000012702.1";
chr11	HAVANA	CDS	57673032	57673148	.	+	.	gene_id "ENSMUSG00000020520.15"; transcript_id "ENSMUST00000066987.14"; exon_number "21"; exon_id "ENSMUSE00000105611.2"; gene_type "protein_coding"; gene_name "Galnt10"; transcript_type "protein_coding"; transcript_name "Galnt10-201"; protein_id "ENSMUSP00000065096.8"; transcript_support_level "1"; mgi_id "MGI:1890480"; tag "basic"; ccdsid "CCDS24719.1"; havana_gene "OTTMUSG00000005711.1"; havana_transcript "OTTMUST00000012702.1";
chr11	HAVANA	exon	57673032	57673148	.	+	.	gene_id "ENSMUSG00000020520.15"; transcript_id "ENSMUST00000066987.14"; exon_number "22"; exon_id "ENSMUSE00000105611.2"; gene_type "protein_coding"; gene_name "Galnt10"; transcript_type "protein_coding"; transcript_name "Galnt10-201"; protein_id "ENSMUSP00000065096.8"; transcript_support_level "1"; mgi_id "MGI:1890480"; tag "basic"; ccdsid "CCDS24719.1"; havana_gene "OTTMUSG00000005711.1"; havana_transcript "OTTMUST00000012702.1";
chr11	HAVANA	CDS	57674516	57674665	.	+	.	gene_id "ENSMUSG00000020520.15"; transcript_id "ENSMUST00000066987.14"; exon_number "23"; exon_id "ENSMUSE00000105599.2"; gene_type "protein_coding"; gene_name "Galnt10"; transcript_type "protein_coding"; transcript_name "Galnt10-201"; protein_id "ENSMUSP00000065096.8"; transcript_support_level "1"; mgi_id "MGI:1890480"; tag "basic"; ccdsid "CCDS24719.1"; havana_gene "OTTMUSG00000005711.1"; havana_transcript "OTTMUST00000012702.1";
chr11	HAVANA	exon	57674516	57674665	.	+	.	gene_id "ENSMUSG00000020520.15"; transcript_id "ENSMUST00000066987.14"; exon_number "24"; exon_id "ENSMUSE00000105599.2"; gene_type "protein_coding"; gene_name "Galnt10"; transcript_type "protein_coding"; transcript_name "Galnt10-201"; protein_id "ENSMUSP00000065096.8"; transcript_support_level "1"; mgi_id "MGI:1890480"; tag "basic"; ccdsid "CCDS24719.1"; havana_gene "OTTMUSG00000005711.1"; havana_transcript "OTTMUST00000012702.1";
chr11	HAVANA	CDS	57675396	57675551	.	+	.	gene_id "ENSMUSG00000020520.15"; transcript_id "ENSMUST00000066987.14"; exon_number "25"; exon_id "2410";
chr11	HAVANA	exon	57675396	57678340	.	+	.	gene_id "ENSMUSG00000020520.15"; transcript_id "ENSMUST00000066987.14"; exon_number "26"; exon_id "ENSMUSE00000445826.8"; gene_type "protein_coding"; gene_name "Galnt10"; transcript_type "protein_coding"; transcript_name "Galnt10-201"; protein_id "ENSMUSP00000065096.8"; transcript_support_level "1"; mgi_id "MGI:1890480"; tag "basic"; ccdsid "CCDS24719.1"; havana_gene "OTTMUSG00000005711.1"; havana_transcript "OTTMUST00000012702.1";
chr11	HAVANA	stop_codon	57675552	57675554	.	+	.	gene_id "ENSMUSG00000020520.15"; transcript_id "ENSMUST00000066987.14"; exon_number "27"; exon_id "2411";
chr11	HAVANA	UTR	57675552	57678340	.	+	.	gene_id "ENSMUSG00000020520.15"; transcript_id "ENSMUST00000066987.14"; exon_number "28"; exon_id "2412";
chr11	IsoQuant	transcript	57536257	57678340	.	+	.	gene_id "ENSMUSG00000020520.15"; transcript_id "transcript4780.chr11.nnic"; exons "12";
chr11	IsoQuant	exon	57536257	57536543	.	+	.	gene_id "ENSMUSG00000020520.15"; transcript_id "transcript4780.chr11.nnic"; exon_number "1"; exon_id "2413";
chr11	IsoQuant	exon	57612121	57612255	.	+	.	gene_id "ENSMUSG00000020520.15"; transcript_id "transcript4780.chr11.nnic"; exon_number "2"; exon_id "2414";
chr11	IsoQuant	exon	57616349	57616487	.	+	.	gene_id "ENSMUSG00000020520.15"; transcript_id "transcript4780.chr11.nnic"; exon_number "3"; exon_id "ENSMUSE00000401675.2";
chr11	IsoQuant	exon	57627804	57627970	.	+	.	gene_id "ENSMUSG00000020520.15"; transcript_id "transcript4780.chr11.nnic"; exon_number "4"; exon_id "ENSMUSE00000306460.2";
chr11	IsoQuant	exon	57656386	57656571	.	+	.	gene_id "ENSMUSG00000020520.15"; transcript_id "transcript4780.chr11.nnic"; exon_number "5"; exon_id "ENSMUSE00000306454.2";
chr11	IsoQuant	exon	57660318	57660501	.	+	.	gene_id "ENSMUSG00000020520.15"; transcript_id "transcript4780.chr11.nnic"; exon_number "6"; exon_id "ENSMUSE00000579708.2";
chr11	IsoQuant	exon	57662294	57662411	.	+	.	gene_id "ENSMUSG00000020520.15"; transcript_id "transcript4780.chr11.nnic"; exon_number "7"; exon_id "ENSMUSE00000579707.2";
chr11	IsoQuant	exon	57668457	57668564	.	+	.	gene_id "ENSMUSG00000020520.15"; transcript_id "transcript4780.chr11.nnic"; exon_number "8"; exon_id "ENSMUSE00000105616.2";
chr11	IsoQuant	exon	57671876	57672097	.	+	.	gene_id "ENSMUSG00000020520.15"; transcript_id "transcript4780.chr11.nnic"; exon_number "9"; exon_id "ENSMUSE00000105605.2";
chr11	IsoQuant	exon	57673032	57673148	.	+	.	gene_id "ENSMUSG00000020520.15"; transcript_id "transcript4780.chr11.nnic"; exon_number "10"; exon_id "ENSMUSE00000105611.2";
chr11	IsoQuant	exon	57674516	57674665	.	+	.	gene_id "ENSMUSG00000020520.15"; transcript_id "transcript4780.chr11.nnic"; exon_number "11"; exon_id "ENSMUSE00000105599.2";
chr11	IsoQuant	exon	57675396	57678340	.	+	.	gene_id "ENSMUSG00000020520.15"; transcript_id "transcript4780.chr11.nnic"; exon_number "12"; exon_id "ENSMUSE00000445826.8";
chr11	IsoQuant	transcript	57536271	57678340	.	+	.	gene_id "ENSMUSG00000020520.15"; transcript_id "transcript4783.chr11.nnic"; exons "11";
chr11	IsoQuant	exon	57536271	57536543	.	+	.	gene_id "ENSMUSG00000020520.15"; transcript_id "transcript4783.chr11.nnic"; exon_number "1"; exon_id "2415";
chr11	IsoQuant	exon	57616349	57616487	.	+	.	gene_id "ENSMUSG00000020520.15"; transcript_id "transcript4783.chr11.nnic"; exon_number "2"; exon_id "ENSMUSE00000401675.2";
chr11	IsoQuant	exon	57627804	57627970	.	+	.	gene_id "ENSMUSG00000020520.15"; transcript_id "transcript4783.chr11.nnic"; exon_number "3"; exon_id "ENSMUSE00000306460.2";
chr11	IsoQuant	exon	57656386	57656571	.	+	.	gene_id "ENSMUSG00000020520.15"; transcript_id "transcript4783.chr11.nnic"; exon_number "4"; exon_id "ENSMUSE00000306454.2";
chr11	IsoQuant	exon	57660318	57660501	.	+	.	gene_id "ENSMUSG00000020520.15"; transcript_id "transcript4783.chr11.nnic"; exon_number "5"; exon_id "ENSMUSE00000579708.2";
chr11	IsoQuant	exon	57662294	57662411	.	+	.	gene_id "ENSMUSG00000020520.15"; transcript_id "transcript4783.chr11.nnic"; exon_number "6"; exon_id "ENSMUSE00000579707.2";
chr11	IsoQuant	exon	57668457	57668564	.	+	.	gene_id "ENSMUSG00000020520.15"; transcript_id "transcript4783.chr11.nnic"; exon_number "7"; exon_id "ENSMUSE00000105616.2";
chr11	IsoQuant	exon	57671876	57672097	.	+	.	gene_id "ENSMUSG00000020520.15"; transcript_id "transcript4783.chr11.nnic"; exon_number "8"; exon_id "ENSMUSE00000105605.2";
chr11	IsoQuant	exon	57673032	57673148	.	+	.	gene_id "ENSMUSG00000020520.15"; transcript_id "transcript4783.chr11.nnic"; exon_number "9"; exon_id "ENSMUSE00000105611.2";
chr11	IsoQuant	exon	57674516	57674665	.	+	.	gene_id "ENSMUSG00000020520.15"; transcript_id "transcript4783.chr11.nnic"; exon_number "10"; exon_id "ENSMUSE00000105599.2";
chr11	IsoQuant	exon	57675396	57678340	.	+	.	gene_id "ENSMUSG00000020520.15"; transcript_id "transcript4783.chr11.nnic"; exon_number "11"; exon_id "ENSMUSE00000445826.8";
chr11	HAVANA	transcript	57536291	57617737	.	+	.	gene_id "ENSMUSG00000020520.15"; transcript_id "ENSMUST00000108846.2"; exons "3"; gene_type "protein_coding"; gene_name "Galnt10"; transcript_type "protein_coding"; transcript_name "Galnt10-202"; protein_id "ENSMUSP00000104474.2"; transcript_support_level "1"; mgi_id "MGI:1890480"; tag "basic"; havana_gene "OTTMUSG00000005711.1"; havana_transcript "OTTMUST00000012703.1";
chr11	HAVANA	UTR	57536291	57536384	.	+	.	gene_id "ENSMUSG00000020520.15"; transcript_id "ENSMUST00000108846.2"; exon_number "1"; exon_id "2416";
chr11	HAVANA	exon	57536291	57536543	.	+	.	gene_id "ENSMUSG00000020520.15"; transcript_id "ENSMUST00000108846.2"; exon_number "2"; exon_id "ENSMUSE00000678225.2"; gene_type "protein_coding"; gene_name "Galnt10"; transcript_type "protein_coding"; transcript_name "Galnt10-202"; protein_id "ENSMUSP00000104474.2"; transcript_support_level "1"; mgi_id "MGI:1890480"; tag "basic"; havana_gene "OTTMUSG00000005711.1"; havana_transcript "OTTMUST00000012703.1";
chr11	HAVANA	start_codon	57536385	57536387	.	+	.	gene_id "ENSMUSG00000020520.15"; transcript_id "ENSMUST00000108846.2"; exon_number "3"; exon_id "chr11.2408";
chr11	HAVANA	CDS	57536385	57536543	.	+	.	gene_id "ENSMUSG00000020520.15"; transcript_id "ENSMUST00000108846.2"; exon_number "4"; exon_id "chr11.2409";
chr11	HAVANA	CDS	57612121	57612223	.	+	.	gene_id "ENSMUSG00000020520.15"; transcript_id "ENSMUST00000108846.2"; exon_number "5"; exon_id "ENSMUSE00000445870.3"; gene_type "protein_coding"; gene_name "Galnt10"; transcript_type "protein_coding"; transcript_name "Galnt10-202"; protein_id "ENSMUSP00000104474.2"; transcript_support_level "1"; mgi_id "MGI:1890480"; tag "basic"; havana_gene "OTTMUSG00000005711.1"; havana_transcript "OTTMUST00000012703.1";
chr11	HAVANA	exon	57612121	57612223	.	+	.	gene_id "ENSMUSG00000020520.15"; transcript_id "ENSMUST00000108846.2"; exon_number "6"; exon_id "ENSMUSE00000445870.3"; gene_type "protein_coding"; gene_name "Galnt10"; transcript_type "protein_coding"; transcript_name "Galnt10-202"; protein_id "ENSMUSP00000104474.2"; transcript_support_level "1"; mgi_id "MGI:1890480"; tag "basic"; havana_gene "OTTMUSG00000005711.1"; havana_transcript "OTTMUST00000012703.1";
chr11	HAVANA	CDS	57616349	57616488	.	+	.	gene_id "ENSMUSG00000020520.15"; transcript_id "ENSMUST00000108846.2"; exon_number "7"; exon_id "2417";
chr11	HAVANA	exon	57616349	57617737	.	+	.	gene_id "ENSMUSG00000020520.15"; transcript_id "ENSMUST00000108846.2"; exon_number "8"; exon_id "ENSMUSE00000678224.2"; gene_type "protein_coding"; gene_name "Galnt10"; transcript_type "protein_coding"; transcript_name "Galnt10-202"; protein_id "ENSMUSP00000104474.2"; transcript_support_level "1"; mgi_id "MGI:1890480"; tag "basic"; havana_gene "OTTMUSG00000005711.1"; havana_transcript "OTTMUST00000012703.1";
chr11	HAVANA	stop_codon	57616489	57616491	.	+	.	gene_id "ENSMUSG00000020520.15"; transcript_id "ENSMUST00000108846.2"; exon_number "9"; exon_id "2418";
chr11	HAVANA	UTR	57616489	57617737	.	+	.	gene_id "ENSMUSG00000020520.15"; transcript_id "ENSMUST00000108846.2"; exon_number "10"; exon_id "2419";
chr11	IsoQuant	gene	57689678	57692270	.	-	.	gene_id "novel_gene_chr11_4790"; transcripts "1";
chr11	IsoQuant	transcript	57689678	57692270	.	-	.	gene_id "novel_gene_chr11_4790"; transcript_id "transcript4789.chr11.nnic"; exons "1";
chr11	IsoQuant	exon	57689678	57692270	.	-	.	gene_id "novel_gene_chr11_4790"; transcript_id "transcript4789.chr11.nnic"; exon_number "1"; exon_id "2420";
chr11	HAVANA	gene	57692463	57701043	.	+	.	gene_id "ENSMUSG00000020519.6"; transcripts "1"; gene_type "protein_coding"; gene_name "Sap30l"; mgi_id "MGI:1354709"; havana_gene "OTTMUSG00000005710.1";
chr11	HAVANA	transcript	57692463	57701043	.	+	.	gene_id "ENSMUSG00000020519.6"; transcript_id "ENSMUST00000020826.6"; exons "4"; gene_type "protein_coding"; gene_name "Sap30l"; transcript_type "protein_coding"; transcript_name "Sap30l-201"; protein_id "ENSMUSP00000020826.6"; transcript_support_level "1"; mgi_id "MGI:1354709"; tag "basic"; ccdsid "CCDS36160.1"; havana_gene "OTTMUSG00000005710.1"; havana_transcript "OTTMUST00000012701.1";
chr11	HAVANA	UTR	57692463	57692917	.	+	.	gene_id "ENSMUSG00000020519.6"; transcript_id "ENSMUST00000020826.6"; exon_number "1"; exon_id "2421";
chr11	HAVANA	exon	57692463	57693115	.	+	.	gene_id "ENSMUSG00000020519.6"; transcript_id "ENSMUST00000020826.6"; exon_number "2"; exon_id "ENSMUSE00000362685.3"; gene_type "protein_coding"; gene_name "Sap30l"; transcript_type "protein_coding"; transcript_name "Sap30l-201"; protein_id "ENSMUSP00000020826.6"; transcript_support_level "1"; mgi_id "MGI:1354709"; tag "basic"; ccdsid "CCDS36160.1"; havana_gene "OTTMUSG00000005710.1"; havana_transcript "OTTMUST00000012701.1";
chr11	HAVANA	start_codon	57692918	57692920	.	+	.	gene_id "ENSMUSG00000020519.6"; transcript_id "ENSMUST00000020826.6"; exon_number "3"; exon_id "2422";
chr11	HAVANA	CDS	57692918	57693115	.	+	.	gene_id "ENSMUSG00000020519.6"; transcript_id "ENSMUST00000020826.6"; exon_number "4"; exon_id "2423";
chr11	HAVANA	CDS	57696870	57696992	.	+	.	gene_id "ENSMUSG00000020519.6"; transcript_id "ENSMUST00000020826.6"; exon_number "5"; exon_id "ENSMUSE00000105597.2"; gene_type "protein_coding"; gene_name "Sap30l"; transcript_type "protein_coding"; transcript_name "Sap30l-201"; protein_id "ENSMUSP00000020826.6"; transcript_support_level "1"; mgi_id "MGI:1354709"; tag "basic"; ccdsid "CCDS36160.1"; havana_gene "OTTMUSG00000005710.1"; havana_transcript "OTTMUST00000012701.1";
chr11	HAVANA	exon	57696870	57696992	.	+	.	gene_id "ENSMUSG00000020519.6"; transcript_id "ENSMUST00000020826.6"; exon_number "6"; exon_id "ENSMUSE00000105597.2"; gene_type "protein_coding"; gene_name "Sap30l"; transcript_type "protein_coding"; transcript_name "Sap30l-201"; protein_id "ENSMUSP00000020826.6"; transcript_support_level "1"; mgi_id "MGI:1354709"; tag "basic"; ccdsid "CCDS36160.1"; havana_gene "OTTMUSG00000005710.1"; havana_transcript "OTTMUST00000012701.1";
chr11	HAVANA	CDS	57698850	57698948	.	+	.	gene_id "ENSMUSG00000020519.6"; transcript_id "ENSMUST00000020826.6"; exon_number "7"; exon_id "ENSMUSE00000105598.2"; gene_type "protein_coding"; gene_name "Sap30l"; transcript_type "protein_coding"; transcript_name "Sap30l-201"; protein_id "ENSMUSP00000020826.6"; transcript_support_level "1"; mgi_id "MGI:1354709"; tag "basic"; ccdsid "CCDS36160.1"; havana_gene "OTTMUSG00000005710.1"; havana_transcript "OTTMUST00000012701.1";
chr11	HAVANA	exon	57698850	57698948	.	+	.	gene_id "ENSMUSG00000020519.6"; transcript_id "ENSMUST00000020826.6"; exon_number "8"; exon_id "ENSMUSE00000105598.2"; gene_type "protein_coding"; gene_name "Sap30l"; transcript_type "protein_coding"; transcript_name "Sap30l-201"; protein_id "ENSMUSP00000020826.6"; transcript_support_level "1"; mgi_id "MGI:1354709"; tag "basic"; ccdsid "CCDS36160.1"; havana_gene "OTTMUSG00000005710.1"; havana_transcript "OTTMUST00000012701.1";
chr11	HAVANA	CDS	57700768	57700893	.	+	.	gene_id "ENSMUSG00000020519.6"; transcript_id "ENSMUST00000020826.6"; exon_number "9"; exon_id "2424";
chr11	HAVANA	exon	57700768	57701043	.	+	.	gene_id "ENSMUSG00000020519.6"; transcript_id "ENSMUST00000020826.6"; exon_number "10"; exon_id "ENSMUSE00000335155.7"; gene_type "protein_coding"; gene_name "Sap30l"; transcript_type "protein_coding"; transcript_name "Sap30l-201"; protein_id "ENSMUSP00000020826.6"; transcript_support_level "1"; mgi_id "MGI:1354709"; tag "basic"; ccdsid "CCDS36160.1"; havana_gene "OTTMUSG00000005710.1"; havana_transcript "OTTMUST00000012701.1";
chr11	HAVANA	stop_codon	57700894	57700896	.	+	.	gene_id "ENSMUSG00000020519.6"; transcript_id "ENSMUST00000020826.6"; exon_number "11"; exon_id "2425";
chr11	HAVANA	UTR	57700894	57701043	.	+	.	gene_id "ENSMUSG00000020519.6"; transcript_id "ENSMUST00000020826.6"; exon_number "12"; exon_id "2426";
chr11	HAVANA	gene	57719531	57723644	.	-	.	gene_id "ENSMUSG00000037335.14"; transcripts "1"; gene_type "protein_coding"; gene_name "Hand1"; mgi_id "MGI:103577"; havana_gene "OTTMUSG00000005713.1";
chr11	HAVANA	transcript	57719533	57722973	.	-	.	gene_id "ENSMUSG00000037335.14"; transcript_id "ENSMUST00000036917.3"; exons "2"; gene_type "protein_coding"; gene_name "Hand1"; transcript_type "protein_coding"; transcript_name "Hand1-201"; protein_id "ENSMUSP00000046999.3"; transcript_support_level "1"; mgi_id "MGI:103577"; tag "basic"; ccdsid "CCDS24721.1"; havana_gene "OTTMUSG00000005713.1"; havana_transcript "OTTMUST00000012705.1";
chr11	HAVANA	UTR	57722613	57722973	.	-	.	gene_id "ENSMUSG00000037335.14"; transcript_id "ENSMUST00000036917.3"; exon_number "1"; exon_id "2427";
chr11	HAVANA	start_codon	57722610	57722612	.	-	.	gene_id "ENSMUSG00000037335.14"; transcript_id "ENSMUST00000036917.3"; exon_number "2"; exon_id "2428";
chr11	HAVANA	exon	57722070	57722973	.	-	.	gene_id "ENSMUSG00000037335.14"; transcript_id "ENSMUST00000036917.3"; exon_number "3"; exon_id "ENSMUSE00000414741.2"; gene_type "protein_coding"; gene_name "Hand1"; transcript_type "protein_coding"; transcript_name "Hand1-201"; protein_id "ENSMUSP00000046999.3"; transcript_support_level "1"; mgi_id "MGI:103577"; tag "basic"; ccdsid "CCDS24721.1"; havana_gene "OTTMUSG00000005713.1"; havana_transcript "OTTMUST00000012705.1";
chr11	HAVANA	CDS	57722070	57722612	.	-	.	gene_id "ENSMUSG00000037335.14"; transcript_id "ENSMUST00000036917.3"; exon_number "4"; exon_id "2429";
chr11	HAVANA	CDS	57720428	57720532	.	-	.	gene_id "ENSMUSG00000037335.14"; transcript_id "ENSMUST00000036917.3"; exon_number "5"; exon_id "2430";
chr11	HAVANA	stop_codon	57720425	57720427	.	-	.	gene_id "ENSMUSG00000037335.14"; transcript_id "ENSMUST00000036917.3"; exon_number "6"; exon_id "2431";
chr11	HAVANA	exon	57719533	57720532	.	-	.	gene_id "ENSMUSG00000037335.14"; transcript_id "ENSMUST00000036917.3"; exon_number "7"; exon_id "ENSMUSE00000306281.3"; gene_type "protein_coding"; gene_name "Hand1"; transcript_type "protein_coding"; transcript_name "Hand1-201"; protein_id "ENSMUSP00000046999.3"; transcript_support_level "1"; mgi_id "MGI:103577"; tag "basic"; ccdsid "CCDS24721.1"; havana_gene "OTTMUSG00000005713.1"; havana_transcript "OTTMUST00000012705.1";
chr11	HAVANA	UTR	57719533	57720427	.	-	.	gene_id "ENSMUSG00000037335.14"; transcript_id "ENSMUST00000036917.3"; exon_number "8"; exon_id "2432";
chr11	IsoQuant	gene	57950976	57952732	.	+	.	gene_id "novel_gene_chr11_4800"; transcripts "1";
chr11	IsoQuant	transcript	57950976	57952732	.	+	.	gene_id "novel_gene_chr11_4800"; transcript_id "transcript4799.chr11.nnic"; exons "1";
chr11	IsoQuant	exon	57950976	57952732	.	+	.	gene_id "novel_gene_chr11_4800"; transcript_id "transcript4799.chr11.nnic"; exon_number "1"; exon_id "2433";
chr11	HAVANA	gene	57994979	58009420	.	+	.	gene_id "ENSMUSG00000020515.14"; transcripts "2"; gene_type "protein_coding"; gene_name "Cnot8"; mgi_id "MGI:1916375"; havana_gene "OTTMUSG00000005715.1";
chr11	HAVANA	transcript	57995055	58009420	.	+	.	gene_id "ENSMUSG00000020515.14"; transcript_id "ENSMUST00000108843.8"; exons "7"; gene_type "protein_coding"; gene_name "Cnot8"; transcript_type "protein_coding"; transcript_name "Cnot8-202"; protein_id "ENSMUSP00000104471.2"; transcript_support_level "1"; mgi_id "MGI:1916375"; tag "alternative_5_UTR"; ccdsid "CCDS24722.1"; havana_gene "OTTMUSG00000005715.1"; havana_transcript "OTTMUST00000012710.1";
chr11	HAVANA	UTR	57995055	57995174	.	+	.	gene_id "ENSMUSG00000020515.14"; transcript_id "ENSMUST00000108843.8"; exon_number "1"; exon_id "ENSMUSE00000678209.2"; gene_type "protein_coding"; gene_name "Cnot8"; transcript_type "protein_coding"; transcript_name "Cnot8-202"; protein_id "ENSMUSP00000104471.2"; transcript_support_level "1"; mgi_id "MGI:1916375"; tag "alternative_5_UTR"; ccdsid "CCDS24722.1"; havana_gene "OTTMUSG00000005715.1"; havana_transcript "OTTMUST00000012710.1";
chr11	HAVANA	exon	57995055	57995174	.	+	.	gene_id "ENSMUSG00000020515.14"; transcript_id "ENSMUST00000108843.8"; exon_number "2"; exon_id "ENSMUSE00000678209.2"; gene_type "protein_coding"; gene_name "Cnot8"; transcript_type "protein_coding"; transcript_name "Cnot8-202"; protein_id "ENSMUSP00000104471.2"; transcript_support_level "1"; mgi_id "MGI:1916375"; tag "alternative_5_UTR"; ccdsid "CCDS24722.1"; havana_gene "OTTMUSG00000005715.1"; havana_transcript "OTTMUST00000012710.1";
chr11	HAVANA	UTR	58000382	58000475	.	+	.	gene_id "ENSMUSG00000020515.14"; transcript_id "ENSMUST00000108843.8"; exon_number "3"; exon_id "2434";
chr11	HAVANA	exon	58000382	58000592	.	+	.	gene_id "ENSMUSG00000020515.14"; transcript_id "ENSMUST00000108843.8"; exon_number "4"; exon_id "ENSMUSE00000105583.2"; gene_type "protein_coding"; gene_name "Cnot8"; transcript_type "protein_coding"; transcript_name "Cnot8-202"; protein_id "ENSMUSP00000104471.2"; transcript_support_level "1"; mgi_id "MGI:1916375"; tag "alternative_5_UTR"; ccdsid "CCDS24722.1"; havana_gene "OTTMUSG00000005715.1"; havana_transcript "OTTMUST00000012710.1";
chr11	HAVANA	start_codon	58000476	58000478	.	+	.	gene_id "ENSMUSG00000020515.14"; transcript_id "ENSMUST00000108843.8"; exon_number "5"; exon_id "2435";
chr11	HAVANA	CDS	58000476	58000592	.	+	.	gene_id "ENSMUSG00000020515.14"; transcript_id "ENSMUST00000108843.8"; exon_number "6"; exon_id "2436";
chr11	HAVANA	CDS	58002086	58002279	.	+	.	gene_id "ENSMUSG00000020515.14"; transcript_id "ENSMUST00000108843.8"; exon_number "7"; exon_id "ENSMUSE00000392871.2"; gene_type "protein_coding"; gene_name "Cnot8"; transcript_type "protein_coding"; transcript_name "Cnot8-202"; protein_id "ENSMUSP00000104471.2"; transcript_support_level "1"; mgi_id "MGI:1916375"; tag "alternative_5_UTR"; ccdsid "CCDS24722.1"; havana_gene "OTTMUSG00000005715.1"; havana_transcript "OTTMUST00000012710.1";
chr11	HAVANA	exon	58002086	58002279	.	+	.	gene_id "ENSMUSG00000020515.14"; transcript_id "ENSMUST00000108843.8"; exon_number "8"; exon_id "ENSMUSE00000392871.2"; gene_type "protein_coding"; gene_name "Cnot8"; transcript_type "protein_coding"; transcript_name "Cnot8-202"; protein_id "ENSMUSP00000104471.2"; transcript_support_level "1"; mgi_id "MGI:1916375"; tag "alternative_5_UTR"; ccdsid "CCDS24722.1"; havana_gene "OTTMUSG00000005715.1"; havana_transcript "OTTMUST00000012710.1";
chr11	HAVANA	CDS	58003878	58004039	.	+	.	gene_id "ENSMUSG00000020515.14"; transcript_id "ENSMUST00000108843.8"; exon_number "9"; exon_id "ENSMUSE00000105577.2"; gene_type "protein_coding"; gene_name "Cnot8"; transcript_type "protein_coding"; transcript_name "Cnot8-202"; protein_id "ENSMUSP00000104471.2"; transcript_support_level "1"; mgi_id "MGI:1916375"; tag "alternative_5_UTR"; ccdsid "CCDS24722.1"; havana_gene "OTTMUSG00000005715.1"; havana_transcript "OTTMUST00000012710.1";
chr11	HAVANA	exon	58003878	58004039	.	+	.	gene_id "ENSMUSG00000020515.14"; transcript_id "ENSMUST00000108843.8"; exon_number "10"; exon_id "ENSMUSE00000105577.2"; gene_type "protein_coding"; gene_name "Cnot8"; transcript_type "protein_coding"; transcript_name "Cnot8-202"; protein_id "ENSMUSP00000104471.2"; transcript_support_level "1"; mgi_id "MGI:1916375"; tag "alternative_5_UTR"; ccdsid "CCDS24722.1"; havana_gene "OTTMUSG00000005715.1"; havana_transcript "OTTMUST00000012710.1";
chr11	HAVANA	CDS	58004776	58004920	.	+	.	gene_id "ENSMUSG00000020515.14"; transcript_id "ENSMUST00000108843.8"; exon_number "11"; exon_id "ENSMUSE00000105575.2"; gene_type "protein_coding"; gene_name "Cnot8"; transcript_type "protein_coding"; transcript_name "Cnot8-202"; protein_id "ENSMUSP00000104471.2"; transcript_support_level "1"; mgi_id "MGI:1916375"; tag "alternative_5_UTR"; ccdsid "CCDS24722.1"; havana_gene "OTTMUSG00000005715.1"; havana_transcript "OTTMUST00000012710.1";
chr11	HAVANA	exon	58004776	58004920	.	+	.	gene_id "ENSMUSG00000020515.14"; transcript_id "ENSMUST00000108843.8"; exon_number "12"; exon_id "ENSMUSE00000105575.2"; gene_type "protein_coding"; gene_name "Cnot8"; transcript_type "protein_coding"; transcript_name "Cnot8-202"; protein_id "ENSMUSP00000104471.2"; transcript_support_level "1"; mgi_id "MGI:1916375"; tag "alternative_5_UTR"; ccdsid "CCDS24722.1"; havana_gene "OTTMUSG00000005715.1"; havana_transcript "OTTMUST00000012710.1";
chr11	HAVANA	CDS	58006091	58006201	.	+	.	gene_id "ENSMUSG00000020515.14"; transcript_id "ENSMUST00000108843.8"; exon_number "13"; exon_id "ENSMUSE00001224248.2"; gene_type "protein_coding"; gene_name "Cnot8"; transcript_type "protein_coding"; transcript_name "Cnot8-202"; protein_id "ENSMUSP00000104471.2"; transcript_support_level "1"; mgi_id "MGI:1916375"; tag "alternative_5_UTR"; ccdsid "CCDS24722.1"; havana_gene "OTTMUSG00000005715.1"; havana_transcript "OTTMUST00000012710.1";
chr11	HAVANA	exon	58006091	58006201	.	+	.	gene_id "ENSMUSG00000020515.14"; transcript_id "ENSMUST00000108843.8"; exon_number "14"; exon_id "ENSMUSE00001224248.2"; gene_type "protein_coding"; gene_name "Cnot8"; transcript_type "protein_coding"; transcript_name "Cnot8-202"; protein_id "ENSMUSP00000104471.2"; transcript_support_level "1"; mgi_id "MGI:1916375"; tag "alternative_5_UTR"; ccdsid "CCDS24722.1"; havana_gene "OTTMUSG00000005715.1"; havana_transcript "OTTMUST00000012710.1";
chr11	HAVANA	CDS	58008265	58008411	.	+	.	gene_id "ENSMUSG00000020515.14"; transcript_id "ENSMUST00000108843.8"; exon_number "15"; exon_id "2437";
chr11	HAVANA	exon	58008265	58009420	.	+	.	gene_id "ENSMUSG00000020515.14"; transcript_id "ENSMUST00000108843.8"; exon_number "16"; exon_id "ENSMUSE00000105587.4"; gene_type "protein_coding"; gene_name "Cnot8"; transcript_type "protein_coding"; transcript_name "Cnot8-202"; protein_id "ENSMUSP00000104471.2"; transcript_support_level "1"; mgi_id "MGI:1916375"; tag "alternative_5_UTR"; ccdsid "CCDS24722.1"; havana_gene "OTTMUSG00000005715.1"; havana_transcript "OTTMUST00000012710.1";
chr11	HAVANA	stop_codon	58008412	58008414	.	+	.	gene_id "ENSMUSG00000020515.14"; transcript_id "ENSMUST00000108843.8"; exon_number "17"; exon_id "2438";
chr11	HAVANA	UTR	58008412	58009420	.	+	.	gene_id "ENSMUSG00000020515.14"; transcript_id "ENSMUST00000108843.8"; exon_number "18"; exon_id "2439";
chr11	HAVANA	transcript	57994979	58009420	.	+	.	gene_id "ENSMUSG00000020515.14"; transcript_id "ENSMUST00000020822.12"; exons "7"; gene_type "protein_coding"; gene_name "Cnot8"; transcript_type "protein_coding"; transcript_name "Cnot8-201"; protein_id "ENSMUSP00000020822.6"; transcript_support_level "1"; mgi_id "MGI:1916375"; tag "mRNA_end_NF"; ccdsid "CCDS24722.1"; havana_gene "OTTMUSG00000005715.1"; havana_transcript "OTTMUST00000012708.1";
chr11	HAVANA	UTR	57994979	57995034	.	+	.	gene_id "ENSMUSG00000020515.14"; transcript_id "ENSMUST00000020822.12"; exon_number "1"; exon_id "ENSMUSE00000653234.4"; gene_type "protein_coding"; gene_name "Cnot8"; transcript_type "protein_coding"; transcript_name "Cnot8-201"; protein_id "ENSMUSP00000020822.6"; transcript_support_level "1"; mgi_id "MGI:1916375"; tag "mRNA_end_NF"; ccdsid "CCDS24722.1"; havana_gene "OTTMUSG00000005715.1"; havana_transcript "OTTMUST00000012708.1";
chr11	HAVANA	exon	57994979	57995034	.	+	.	gene_id "ENSMUSG00000020515.14"; transcript_id "ENSMUST00000020822.12"; exon_number "2"; exon_id "ENSMUSE00000653234.4"; gene_type "protein_coding"; gene_name "Cnot8"; transcript_type "protein_coding"; transcript_name "Cnot8-201"; protein_id "ENSMUSP00000020822.6"; transcript_support_level "1"; mgi_id "MGI:1916375"; tag "mRNA_end_NF"; ccdsid "CCDS24722.1"; havana_gene "OTTMUSG00000005715.1"; havana_transcript "OTTMUST00000012708.1";
chr11	HAVANA	UTR	58000382	58000475	.	+	.	gene_id "ENSMUSG00000020515.14"; transcript_id "ENSMUST00000020822.12"; exon_number "3"; exon_id "chr11.2434";
chr11	HAVANA	exon	58000382	58000592	.	+	.	gene_id "ENSMUSG00000020515.14"; transcript_id "ENSMUST00000020822.12"; exon_number "4"; exon_id "ENSMUSE00000105583.2"; gene_type "protein_coding"; gene_name "Cnot8"; transcript_type "protein_coding"; transcript_name "Cnot8-201"; protein_id "ENSMUSP00000020822.6"; transcript_support_level "1"; mgi_id "MGI:1916375"; tag "mRNA_end_NF"; ccdsid "CCDS24722.1"; havana_gene "OTTMUSG00000005715.1"; havana_transcript "OTTMUST00000012708.1";
chr11	HAVANA	start_codon	58000476	58000478	.	+	.	gene_id "ENSMUSG00000020515.14"; transcript_id "ENSMUST00000020822.12"; exon_number "5"; exon_id "chr11.2435";
chr11	HAVANA	CDS	58000476	58000592	.	+	.	gene_id "ENSMUSG00000020515.14"; transcript_id "ENSMUST00000020822.12"; exon_number "6"; exon_id "chr11.2436";
chr11	HAVANA	CDS	58002086	58002279	.	+	.	gene_id "ENSMUSG00000020515.14"; transcript_id "ENSMUST00000020822.12"; exon_number "7"; exon_id "ENSMUSE00000392871.2"; gene_type "protein_coding"; gene_name "Cnot8"; transcript_type "protein_coding"; transcript_name "Cnot8-201"; protein_id "ENSMUSP00000020822.6"; transcript_support_level "1"; mgi_id "MGI:1916375"; tag "mRNA_end_NF"; ccdsid "CCDS24722.1"; havana_gene "OTTMUSG00000005715.1"; havana_transcript "OTTMUST00000012708.1";
chr11	HAVANA	exon	58002086	58002279	.	+	.	gene_id "ENSMUSG00000020515.14"; transcript_id "ENSMUST00000020822.12"; exon_number "8"; exon_id "ENSMUSE00000392871.2"; gene_type "protein_coding"; gene_name "Cnot8"; transcript_type "protein_coding"; transcript_name "Cnot8-201"; protein_id "ENSMUSP00000020822.6"; transcript_support_level "1"; mgi_id "MGI:1916375"; tag "mRNA_end_NF"; ccdsid "CCDS24722.1"; havana_gene "OTTMUSG00000005715.1"; havana_transcript "OTTMUST00000012708.1";
chr11	HAVANA	CDS	58003878	58004039	.	+	.	gene_id "ENSMUSG00000020515.14"; transcript_id "ENSMUST00000020822.12"; exon_number "9"; exon_id "ENSMUSE00000105577.2"; gene_type "protein_coding"; gene_name "Cnot8"; transcript_type "protein_coding"; transcript_name "Cnot8-201"; protein_id "ENSMUSP00000020822.6"; transcript_support_level "1"; mgi_id "MGI:1916375"; tag "mRNA_end_NF"; ccdsid "CCDS24722.1"; havana_gene "OTTMUSG00000005715.1"; havana_transcript "OTTMUST00000012708.1";
chr11	HAVANA	exon	58003878	58004039	.	+	.	gene_id "ENSMUSG00000020515.14"; transcript_id "ENSMUST00000020822.12"; exon_number "10"; exon_id "ENSMUSE00000105577.2"; gene_type "protein_coding"; gene_name "Cnot8"; transcript_type "protein_coding"; transcript_name "Cnot8-201"; protein_id "ENSMUSP00000020822.6"; transcript_support_level "1"; mgi_id "MGI:1916375"; tag "mRNA_end_NF"; ccdsid "CCDS24722.1"; havana_gene "OTTMUSG00000005715.1"; havana_transcript "OTTMUST00000012708.1";
chr11	HAVANA	CDS	58004776	58004920	.	+	.	gene_id "ENSMUSG00000020515.14"; transcript_id "ENSMUST00000020822.12"; exon_number "11"; exon_id "ENSMUSE00000105575.2"; gene_type "protein_coding"; gene_name "Cnot8"; transcript_type "protein_coding"; transcript_name "Cnot8-201"; protein_id "ENSMUSP00000020822.6"; transcript_support_level "1"; mgi_id "MGI:1916375"; tag "mRNA_end_NF"; ccdsid "CCDS24722.1"; havana_gene "OTTMUSG00000005715.1"; havana_transcript "OTTMUST00000012708.1";
chr11	HAVANA	exon	58004776	58004920	.	+	.	gene_id "ENSMUSG00000020515.14"; transcript_id "ENSMUST00000020822.12"; exon_number "12"; exon_id "ENSMUSE00000105575.2"; gene_type "protein_coding"; gene_name "Cnot8"; transcript_type "protein_coding"; transcript_name "Cnot8-201"; protein_id "ENSMUSP00000020822.6"; transcript_support_level "1"; mgi_id "MGI:1916375"; tag "mRNA_end_NF"; ccdsid "CCDS24722.1"; havana_gene "OTTMUSG00000005715.1"; havana_transcript "OTTMUST00000012708.1";
chr11	HAVANA	CDS	58006091	58006201	.	+	.	gene_id "ENSMUSG00000020515.14"; transcript_id "ENSMUST00000020822.12"; exon_number "13"; exon_id "ENSMUSE00001224248.2"; gene_type "protein_coding"; gene_name "Cnot8"; transcript_type "protein_coding"; transcript_name "Cnot8-201"; protein_id "ENSMUSP00000020822.6"; transcript_support_level "1"; mgi_id "MGI:1916375"; tag "mRNA_end_NF"; ccdsid "CCDS24722.1"; havana_gene "OTTMUSG00000005715.1"; havana_transcript "OTTMUST00000012708.1";
chr11	HAVANA	exon	58006091	58006201	.	+	.	gene_id "ENSMUSG00000020515.14"; transcript_id "ENSMUST00000020822.12"; exon_number "14"; exon_id "ENSMUSE00001224248.2"; gene_type "protein_coding"; gene_name "Cnot8"; transcript_type "protein_coding"; transcript_name "Cnot8-201"; protein_id "ENSMUSP00000020822.6"; transcript_support_level "1"; mgi_id "MGI:1916375"; tag "mRNA_end_NF"; ccdsid "CCDS24722.1"; havana_gene "OTTMUSG00000005715.1"; havana_transcript "OTTMUST00000012708.1";
chr11	HAVANA	CDS	58008265	58008411	.	+	.	gene_id "ENSMUSG00000020515.14"; transcript_id "ENSMUST00000020822.12"; exon_number "15"; exon_id "chr11.2437";
chr11	HAVANA	exon	58008265	58009420	.	+	.	gene_id "ENSMUSG00000020515.14"; transcript_id "ENSMUST00000020822.12"; exon_number "16"; exon_id "ENSMUSE00000105587.4"; gene_type "protein_coding"; gene_name "Cnot8"; transcript_type "protein_coding"; transcript_name "Cnot8-201"; protein_id "ENSMUSP00000020822.6"; transcript_support_level "1"; mgi_id "MGI:1916375"; tag "mRNA_end_NF"; ccdsid "CCDS24722.1"; havana_gene "OTTMUSG00000005715.1"; havana_transcript "OTTMUST00000012708.1";
chr11	HAVANA	stop_codon	58008412	58008414	.	+	.	gene_id "ENSMUSG00000020515.14"; transcript_id "ENSMUST00000020822.12"; exon_number "17"; exon_id "chr11.2438";
chr11	HAVANA	UTR	58008412	58009420	.	+	.	gene_id "ENSMUSG00000020515.14"; transcript_id "ENSMUST00000020822.12"; exon_number "18"; exon_id "chr11.2439";
chr11	HAVANA	gene	58010828	58059378	.	-	.	gene_id "ENSMUSG00000037275.15"; transcripts "4"; gene_type "protein_coding"; gene_name "Gemin5"; mgi_id "MGI:2449311"; havana_gene "OTTMUSG00000005726.1";
chr11	ENSEMBL	transcript	58010828	58059365	.	-	.	gene_id "ENSMUSG00000037275.15"; transcript_id "ENSMUST00000172035.8"; exons "28"; gene_type "protein_coding"; gene_name "Gemin5"; transcript_type "protein_coding"; transcript_name "Gemin5-205"; protein_id "ENSMUSP00000131842.2"; transcript_support_level "1"; mgi_id "MGI:2449311"; tag "basic"; ccdsid "CCDS48802.1"; havana_gene "OTTMUSG00000005726.1";
chr11	ENSEMBL	UTR	58059280	58059365	.	-	.	gene_id "ENSMUSG00000037275.15"; transcript_id "ENSMUST00000172035.8"; exon_number "1"; exon_id "2440";
chr11	ENSEMBL	start_codon	58059277	58059279	.	-	.	gene_id "ENSMUSG00000037275.15"; transcript_id "ENSMUST00000172035.8"; exon_number "2"; exon_id "2441";
chr11	ENSEMBL	exon	58059114	58059365	.	-	.	gene_id "ENSMUSG00000037275.15"; transcript_id "ENSMUST00000172035.8"; exon_number "3"; exon_id "ENSMUSE00000662368.2"; gene_type "protein_coding"; gene_name "Gemin5"; transcript_type "protein_coding"; transcript_name "Gemin5-205"; protein_id "ENSMUSP00000131842.2"; transcript_support_level "1"; mgi_id "MGI:2449311"; tag "basic"; ccdsid "CCDS48802.1"; havana_gene "OTTMUSG00000005726.1";
chr11	ENSEMBL	CDS	58059114	58059279	.	-	.	gene_id "ENSMUSG00000037275.15"; transcript_id "ENSMUST00000172035.8"; exon_number "4"; exon_id "2442";
chr11	ENSEMBL	exon	58058535	58058695	.	-	.	gene_id "ENSMUSG00000037275.15"; transcript_id "ENSMUST00000172035.8"; exon_number "5"; exon_id "ENSMUSE00000662367.2"; gene_type "protein_coding"; gene_name "Gemin5"; transcript_type "protein_coding"; transcript_name "Gemin5-205"; protein_id "ENSMUSP00000131842.2"; transcript_support_level "1"; mgi_id "MGI:2449311"; tag "basic"; ccdsid "CCDS48802.1"; havana_gene "OTTMUSG00000005726.1";
chr11	ENSEMBL	CDS	58058535	58058695	.	-	.	gene_id "ENSMUSG00000037275.15"; transcript_id "ENSMUST00000172035.8"; exon_number "6"; exon_id "ENSMUSE00000662367.2"; gene_type "protein_coding"; gene_name "Gemin5"; transcript_type "protein_coding"; transcript_name "Gemin5-205"; protein_id "ENSMUSP00000131842.2"; transcript_support_level "1"; mgi_id "MGI:2449311"; tag "basic"; ccdsid "CCDS48802.1"; havana_gene "OTTMUSG00000005726.1";
chr11	ENSEMBL	exon	58056719	58056900	.	-	.	gene_id "ENSMUSG00000037275.15"; transcript_id "ENSMUST00000172035.8"; exon_number "7"; exon_id "ENSMUSE00000662366.2"; gene_type "protein_coding"; gene_name "Gemin5"; transcript_type "protein_coding"; transcript_name "Gemin5-205"; protein_id "ENSMUSP00000131842.2"; transcript_support_level "1"; mgi_id "MGI:2449311"; tag "basic"; ccdsid "CCDS48802.1"; havana_gene "OTTMUSG00000005726.1";
chr11	ENSEMBL	CDS	58056719	58056900	.	-	.	gene_id "ENSMUSG00000037275.15"; transcript_id "ENSMUST00000172035.8"; exon_number "8"; exon_id "ENSMUSE00000662366.2"; gene_type "protein_coding"; gene_name "Gemin5"; transcript_type "protein_coding"; transcript_name "Gemin5-205"; protein_id "ENSMUSP00000131842.2"; transcript_support_level "1"; mgi_id "MGI:2449311"; tag "basic"; ccdsid "CCDS48802.1"; havana_gene "OTTMUSG00000005726.1";
chr11	ENSEMBL	exon	58055083	58055234	.	-	.	gene_id "ENSMUSG00000037275.15"; transcript_id "ENSMUST00000172035.8"; exon_number "9"; exon_id "ENSMUSE00000304892.2"; gene_type "protein_coding"; gene_name "Gemin5"; transcript_type "protein_coding"; transcript_name "Gemin5-205"; protein_id "ENSMUSP00000131842.2"; transcript_support_level "1"; mgi_id "MGI:2449311"; tag "basic"; ccdsid "CCDS48802.1"; havana_gene "OTTMUSG00000005726.1";
chr11	ENSEMBL	CDS	58055083	58055234	.	-	.	gene_id "ENSMUSG00000037275.15"; transcript_id "ENSMUST00000172035.8"; exon_number "10"; exon_id "ENSMUSE00000304892.2"; gene_type "protein_coding"; gene_name "Gemin5"; transcript_type "protein_coding"; transcript_name "Gemin5-205"; protein_id "ENSMUSP00000131842.2"; transcript_support_level "1"; mgi_id "MGI:2449311"; tag "basic"; ccdsid "CCDS48802.1"; havana_gene "OTTMUSG00000005726.1";
chr11	ENSEMBL	exon	58054620	58054739	.	-	.	gene_id "ENSMUSG00000037275.15"; transcript_id "ENSMUST00000172035.8"; exon_number "11"; exon_id "ENSMUSE00000304883.2"; gene_type "protein_coding"; gene_name "Gemin5"; transcript_type "protein_coding"; transcript_name "Gemin5-205"; protein_id "ENSMUSP00000131842.2"; transcript_support_level "1"; mgi_id "MGI:2449311"; tag "basic"; ccdsid "CCDS48802.1"; havana_gene "OTTMUSG00000005726.1";
chr11	ENSEMBL	CDS	58054620	58054739	.	-	.	gene_id "ENSMUSG00000037275.15"; transcript_id "ENSMUST00000172035.8"; exon_number "12"; exon_id "ENSMUSE00000304883.2"; gene_type "protein_coding"; gene_name "Gemin5"; transcript_type "protein_coding"; transcript_name "Gemin5-205"; protein_id "ENSMUSP00000131842.2"; transcript_support_level "1"; mgi_id "MGI:2449311"; tag "basic"; ccdsid "CCDS48802.1"; havana_gene "OTTMUSG00000005726.1";
chr11	ENSEMBL	exon	58051532	58051664	.	-	.	gene_id "ENSMUSG00000037275.15"; transcript_id "ENSMUST00000172035.8"; exon_number "13"; exon_id "ENSMUSE00000304874.2"; gene_type "protein_coding"; gene_name "Gemin5"; transcript_type "protein_coding"; transcript_name "Gemin5-205"; protein_id "ENSMUSP00000131842.2"; transcript_support_level "1"; mgi_id "MGI:2449311"; tag "basic"; ccdsid "CCDS48802.1"; havana_gene "OTTMUSG00000005726.1";
chr11	ENSEMBL	CDS	58051532	58051664	.	-	.	gene_id "ENSMUSG00000037275.15"; transcript_id "ENSMUST00000172035.8"; exon_number "14"; exon_id "ENSMUSE00000304874.2"; gene_type "protein_coding"; gene_name "Gemin5"; transcript_type "protein_coding"; transcript_name "Gemin5-205"; protein_id "ENSMUSP00000131842.2"; transcript_support_level "1"; mgi_id "MGI:2449311"; tag "basic"; ccdsid "CCDS48802.1"; havana_gene "OTTMUSG00000005726.1";
chr11	ENSEMBL	exon	58047493	58047658	.	-	.	gene_id "ENSMUSG00000037275.15"; transcript_id "ENSMUST00000172035.8"; exon_number "15"; exon_id "ENSMUSE00000305078.2"; gene_type "protein_coding"; gene_name "Gemin5"; transcript_type "protein_coding"; transcript_name "Gemin5-205"; protein_id "ENSMUSP00000131842.2"; transcript_support_level "1"; mgi_id "MGI:2449311"; tag "basic"; ccdsid "CCDS48802.1"; havana_gene "OTTMUSG00000005726.1";
chr11	ENSEMBL	CDS	58047493	58047658	.	-	.	gene_id "ENSMUSG00000037275.15"; transcript_id "ENSMUST00000172035.8"; exon_number "16"; exon_id "ENSMUSE00000305078.2"; gene_type "protein_coding"; gene_name "Gemin5"; transcript_type "protein_coding"; transcript_name "Gemin5-205"; protein_id "ENSMUSP00000131842.2"; transcript_support_level "1"; mgi_id "MGI:2449311"; tag "basic"; ccdsid "CCDS48802.1"; havana_gene "OTTMUSG00000005726.1";
chr11	ENSEMBL	exon	58046458	58046670	.	-	.	gene_id "ENSMUSG00000037275.15"; transcript_id "ENSMUST00000172035.8"; exon_number "17"; exon_id "ENSMUSE00000305072.2"; gene_type "protein_coding"; gene_name "Gemin5"; transcript_type "protein_coding"; transcript_name "Gemin5-205"; protein_id "ENSMUSP00000131842.2"; transcript_support_level "1"; mgi_id "MGI:2449311"; tag "basic"; ccdsid "CCDS48802.1"; havana_gene "OTTMUSG00000005726.1";
chr11	ENSEMBL	CDS	58046458	58046670	.	-	.	gene_id "ENSMUSG00000037275.15"; transcript_id "ENSMUST00000172035.8"; exon_number "18"; exon_id "ENSMUSE00000305072.2"; gene_type "protein_coding"; gene_name "Gemin5"; transcript_type "protein_coding"; transcript_name "Gemin5-205"; protein_id "ENSMUSP00000131842.2"; transcript_support_level "1"; mgi_id "MGI:2449311"; tag "basic"; ccdsid "CCDS48802.1"; havana_gene "OTTMUSG00000005726.1";
chr11	ENSEMBL	exon	58045928	58046013	.	-	.	gene_id "ENSMUSG00000037275.15"; transcript_id "ENSMUST00000172035.8"; exon_number "19"; exon_id "ENSMUSE00000305064.2"; gene_type "protein_coding"; gene_name "Gemin5"; transcript_type "protein_coding"; transcript_name "Gemin5-205"; protein_id "ENSMUSP00000131842.2"; transcript_support_level "1"; mgi_id "MGI:2449311"; tag "basic"; ccdsid "CCDS48802.1"; havana_gene "OTTMUSG00000005726.1";
chr11	ENSEMBL	CDS	58045928	58046013	.	-	.	gene_id "ENSMUSG00000037275.15"; transcript_id "ENSMUST00000172035.8"; exon_number "20"; exon_id "ENSMUSE00000305064.2"; gene_type "protein_coding"; gene_name "Gemin5"; transcript_type "protein_coding"; transcript_name "Gemin5-205"; protein_id "ENSMUSP00000131842.2"; transcript_support_level "1"; mgi_id "MGI:2449311"; tag "basic"; ccdsid "CCDS48802.1"; havana_gene "OTTMUSG00000005726.1";
chr11	ENSEMBL	exon	58042358	58042440	.	-	.	gene_id "ENSMUSG00000037275.15"; transcript_id "ENSMUST00000172035.8"; exon_number "21"; exon_id "ENSMUSE00000305056.2"; gene_type "protein_coding"; gene_name "Gemin5"; transcript_type "protein_coding"; transcript_name "Gemin5-205"; protein_id "ENSMUSP00000131842.2"; transcript_support_level "1"; mgi_id "MGI:2449311"; tag "basic"; ccdsid "CCDS48802.1"; havana_gene "OTTMUSG00000005726.1";
chr11	ENSEMBL	CDS	58042358	58042440	.	-	.	gene_id "ENSMUSG00000037275.15"; transcript_id "ENSMUST00000172035.8"; exon_number "22"; exon_id "ENSMUSE00000305056.2"; gene_type "protein_coding"; gene_name "Gemin5"; transcript_type "protein_coding"; transcript_name "Gemin5-205"; protein_id "ENSMUSP00000131842.2"; transcript_support_level "1"; mgi_id "MGI:2449311"; tag "basic"; ccdsid "CCDS48802.1"; havana_gene "OTTMUSG00000005726.1";
chr11	ENSEMBL	exon	58041372	58041508	.	-	.	gene_id "ENSMUSG00000037275.15"; transcript_id "ENSMUST00000172035.8"; exon_number "23"; exon_id "ENSMUSE00000305050.2"; gene_type "protein_coding"; gene_name "Gemin5"; transcript_type "protein_coding"; transcript_name "Gemin5-205"; protein_id "ENSMUSP00000131842.2"; transcript_support_level "1"; mgi_id "MGI:2449311"; tag "basic"; ccdsid "CCDS48802.1"; havana_gene "OTTMUSG00000005726.1";
chr11	ENSEMBL	CDS	58041372	58041508	.	-	.	gene_id "ENSMUSG00000037275.15"; transcript_id "ENSMUST00000172035.8"; exon_number "24"; exon_id "ENSMUSE00000305050.2"; gene_type "protein_coding"; gene_name "Gemin5"; transcript_type "protein_coding"; transcript_name "Gemin5-205"; protein_id "ENSMUSP00000131842.2"; transcript_support_level "1"; mgi_id "MGI:2449311"; tag "basic"; ccdsid "CCDS48802.1"; havana_gene "OTTMUSG00000005726.1";
chr11	ENSEMBL	exon	58039241	58039314	.	-	.	gene_id "ENSMUSG00000037275.15"; transcript_id "ENSMUST00000172035.8"; exon_number "25"; exon_id "ENSMUSE00000305043.2"; gene_type "protein_coding"; gene_name "Gemin5"; transcript_type "protein_coding"; transcript_name "Gemin5-205"; protein_id "ENSMUSP00000131842.2"; transcript_support_level "1"; mgi_id "MGI:2449311"; tag "basic"; ccdsid "CCDS48802.1"; havana_gene "OTTMUSG00000005726.1";
chr11	ENSEMBL	CDS	58039241	58039314	.	-	.	gene_id "ENSMUSG00000037275.15"; transcript_id "ENSMUST00000172035.8"; exon_number "26"; exon_id "ENSMUSE00000305043.2"; gene_type "protein_coding"; gene_name "Gemin5"; transcript_type "protein_coding"; transcript_name "Gemin5-205"; protein_id "ENSMUSP00000131842.2"; transcript_support_level "1"; mgi_id "MGI:2449311"; tag "basic"; ccdsid "CCDS48802.1"; havana_gene "OTTMUSG00000005726.1";
chr11	ENSEMBL	exon	58038653	58038834	.	-	.	gene_id "ENSMUSG00000037275.15"; transcript_id "ENSMUST00000172035.8"; exon_number "27"; exon_id "ENSMUSE00000305037.2"; gene_type "protein_coding"; gene_name "Gemin5"; transcript_type "protein_coding"; transcript_name "Gemin5-205"; protein_id "ENSMUSP00000131842.2"; transcript_support_level "1"; mgi_id "MGI:2449311"; tag "basic"; ccdsid "CCDS48802.1"; havana_gene "OTTMUSG00000005726.1";
chr11	ENSEMBL	CDS	58038653	58038834	.	-	.	gene_id "ENSMUSG00000037275.15"; transcript_id "ENSMUST00000172035.8"; exon_number "28"; exon_id "ENSMUSE00000305037.2"; gene_type "protein_coding"; gene_name "Gemin5"; transcript_type "protein_coding"; transcript_name "Gemin5-205"; protein_id "ENSMUSP00000131842.2"; transcript_support_level "1"; mgi_id "MGI:2449311"; tag "basic"; ccdsid "CCDS48802.1"; havana_gene "OTTMUSG00000005726.1";
chr11	ENSEMBL	exon	58037219	58037358	.	-	.	gene_id "ENSMUSG00000037275.15"; transcript_id "ENSMUST00000172035.8"; exon_number "29"; exon_id "ENSMUSE00000305030.2"; gene_type "protein_coding"; gene_name "Gemin5"; transcript_type "protein_coding"; transcript_name "Gemin5-205"; protein_id "ENSMUSP00000131842.2"; transcript_support_level "1"; mgi_id "MGI:2449311"; tag "basic"; ccdsid "CCDS48802.1"; havana_gene "OTTMUSG00000005726.1";
chr11	ENSEMBL	CDS	58037219	58037358	.	-	.	gene_id "ENSMUSG00000037275.15"; transcript_id "ENSMUST00000172035.8"; exon_number "30"; exon_id "ENSMUSE00000305030.2"; gene_type "protein_coding"; gene_name "Gemin5"; transcript_type "protein_coding"; transcript_name "Gemin5-205"; protein_id "ENSMUSP00000131842.2"; transcript_support_level "1"; mgi_id "MGI:2449311"; tag "basic"; ccdsid "CCDS48802.1"; havana_gene "OTTMUSG00000005726.1";
chr11	ENSEMBL	exon	58036175	58036346	.	-	.	gene_id "ENSMUSG00000037275.15"; transcript_id "ENSMUST00000172035.8"; exon_number "31"; exon_id "ENSMUSE00000305025.2"; gene_type "protein_coding"; gene_name "Gemin5"; transcript_type "protein_coding"; transcript_name "Gemin5-205"; protein_id "ENSMUSP00000131842.2"; transcript_support_level "1"; mgi_id "MGI:2449311"; tag "basic"; ccdsid "CCDS48802.1"; havana_gene "OTTMUSG00000005726.1";
chr11	ENSEMBL	CDS	58036175	58036346	.	-	.	gene_id "ENSMUSG00000037275.15"; transcript_id "ENSMUST00000172035.8"; exon_number "32"; exon_id "ENSMUSE00000305025.2"; gene_type "protein_coding"; gene_name "Gemin5"; transcript_type "protein_coding"; transcript_name "Gemin5-205"; protein_id "ENSMUSP00000131842.2"; transcript_support_level "1"; mgi_id "MGI:2449311"; tag "basic"; ccdsid "CCDS48802.1"; havana_gene "OTTMUSG00000005726.1";
chr11	ENSEMBL	exon	58032414	58032635	.	-	.	gene_id "ENSMUSG00000037275.15"; transcript_id "ENSMUST00000172035.8"; exon_number "33"; exon_id "ENSMUSE00000305019.2"; gene_type "protein_coding"; gene_name "Gemin5"; transcript_type "protein_coding"; transcript_name "Gemin5-205"; protein_id "ENSMUSP00000131842.2"; transcript_support_level "1"; mgi_id "MGI:2449311"; tag "basic"; ccdsid "CCDS48802.1"; havana_gene "OTTMUSG00000005726.1";
chr11	ENSEMBL	CDS	58032414	58032635	.	-	.	gene_id "ENSMUSG00000037275.15"; transcript_id "ENSMUST00000172035.8"; exon_number "34"; exon_id "ENSMUSE00000305019.2"; gene_type "protein_coding"; gene_name "Gemin5"; transcript_type "protein_coding"; transcript_name "Gemin5-205"; protein_id "ENSMUSP00000131842.2"; transcript_support_level "1"; mgi_id "MGI:2449311"; tag "basic"; ccdsid "CCDS48802.1"; havana_gene "OTTMUSG00000005726.1";
chr11	ENSEMBL	exon	58030321	58030434	.	-	.	gene_id "ENSMUSG00000037275.15"; transcript_id "ENSMUST00000172035.8"; exon_number "35"; exon_id "ENSMUSE00000305011.2"; gene_type "protein_coding"; gene_name "Gemin5"; transcript_type "protein_coding"; transcript_name "Gemin5-205"; protein_id "ENSMUSP00000131842.2"; transcript_support_level "1"; mgi_id "MGI:2449311"; tag "basic"; ccdsid "CCDS48802.1"; havana_gene "OTTMUSG00000005726.1";
chr11	ENSEMBL	CDS	58030321	58030434	.	-	.	gene_id "ENSMUSG00000037275.15"; transcript_id "ENSMUST00000172035.8"; exon_number "36"; exon_id "ENSMUSE00000305011.2"; gene_type "protein_coding"; gene_name "Gemin5"; transcript_type "protein_coding"; transcript_name "Gemin5-205"; protein_id "ENSMUSP00000131842.2"; transcript_support_level "1"; mgi_id "MGI:2449311"; tag "basic"; ccdsid "CCDS48802.1"; havana_gene "OTTMUSG00000005726.1";
chr11	ENSEMBL	exon	58029845	58029967	.	-	.	gene_id "ENSMUSG00000037275.15"; transcript_id "ENSMUST00000172035.8"; exon_number "37"; exon_id "ENSMUSE00000305003.2"; gene_type "protein_coding"; gene_name "Gemin5"; transcript_type "protein_coding"; transcript_name "Gemin5-205"; protein_id "ENSMUSP00000131842.2"; transcript_support_level "1"; mgi_id "MGI:2449311"; tag "basic"; ccdsid "CCDS48802.1"; havana_gene "OTTMUSG00000005726.1";
chr11	ENSEMBL	CDS	58029845	58029967	.	-	.	gene_id "ENSMUSG00000037275.15"; transcript_id "ENSMUST00000172035.8"; exon_number "38"; exon_id "ENSMUSE00000305003.2"; gene_type "protein_coding"; gene_name "Gemin5"; transcript_type "protein_coding"; transcript_name "Gemin5-205"; protein_id "ENSMUSP00000131842.2"; transcript_support_level "1"; mgi_id "MGI:2449311"; tag "basic"; ccdsid "CCDS48802.1"; havana_gene "OTTMUSG00000005726.1";
chr11	ENSEMBL	exon	58028494	58028592	.	-	.	gene_id "ENSMUSG00000037275.15"; transcript_id "ENSMUST00000172035.8"; exon_number "39"; exon_id "ENSMUSE00001271471.2"; gene_type "protein_coding"; gene_name "Gemin5"; transcript_type "protein_coding"; transcript_name "Gemin5-205"; protein_id "ENSMUSP00000131842.2"; transcript_support_level "1"; mgi_id "MGI:2449311"; tag "basic"; ccdsid "CCDS48802.1"; havana_gene "OTTMUSG00000005726.1";
chr11	ENSEMBL	CDS	58028494	58028592	.	-	.	gene_id "ENSMUSG00000037275.15"; transcript_id "ENSMUST00000172035.8"; exon_number "40"; exon_id "ENSMUSE00001271471.2"; gene_type "protein_coding"; gene_name "Gemin5"; transcript_type "protein_coding"; transcript_name "Gemin5-205"; protein_id "ENSMUSP00000131842.2"; transcript_support_level "1"; mgi_id "MGI:2449311"; tag "basic"; ccdsid "CCDS48802.1"; havana_gene "OTTMUSG00000005726.1";
chr11	ENSEMBL	exon	58027684	58027821	.	-	.	gene_id "ENSMUSG00000037275.15"; transcript_id "ENSMUST00000172035.8"; exon_number "41"; exon_id "ENSMUSE00000304987.2"; gene_type "protein_coding"; gene_name "Gemin5"; transcript_type "protein_coding"; transcript_name "Gemin5-205"; protein_id "ENSMUSP00000131842.2"; transcript_support_level "1"; mgi_id "MGI:2449311"; tag "basic"; ccdsid "CCDS48802.1"; havana_gene "OTTMUSG00000005726.1";
chr11	ENSEMBL	CDS	58027684	58027821	.	-	.	gene_id "ENSMUSG00000037275.15"; transcript_id "ENSMUST00000172035.8"; exon_number "42"; exon_id "ENSMUSE00000304987.2"; gene_type "protein_coding"; gene_name "Gemin5"; transcript_type "protein_coding"; transcript_name "Gemin5-205"; protein_id "ENSMUSP00000131842.2"; transcript_support_level "1"; mgi_id "MGI:2449311"; tag "basic"; ccdsid "CCDS48802.1"; havana_gene "OTTMUSG00000005726.1";
chr11	ENSEMBL	exon	58025590	58025737	.	-	.	gene_id "ENSMUSG00000037275.15"; transcript_id "ENSMUST00000172035.8"; exon_number "43"; exon_id "ENSMUSE00000304981.2"; gene_type "protein_coding"; gene_name "Gemin5"; transcript_type "protein_coding"; transcript_name "Gemin5-205"; protein_id "ENSMUSP00000131842.2"; transcript_support_level "1"; mgi_id "MGI:2449311"; tag "basic"; ccdsid "CCDS48802.1"; havana_gene "OTTMUSG00000005726.1";
chr11	ENSEMBL	CDS	58025590	58025737	.	-	.	gene_id "ENSMUSG00000037275.15"; transcript_id "ENSMUST00000172035.8"; exon_number "44"; exon_id "ENSMUSE00000304981.2"; gene_type "protein_coding"; gene_name "Gemin5"; transcript_type "protein_coding"; transcript_name "Gemin5-205"; protein_id "ENSMUSP00000131842.2"; transcript_support_level "1"; mgi_id "MGI:2449311"; tag "basic"; ccdsid "CCDS48802.1"; havana_gene "OTTMUSG00000005726.1";
chr11	ENSEMBL	exon	58021469	58021588	.	-	.	gene_id "ENSMUSG00000037275.15"; transcript_id "ENSMUST00000172035.8"; exon_number "45"; exon_id "ENSMUSE00000304971.2"; gene_type "protein_coding"; gene_name "Gemin5"; transcript_type "protein_coding"; transcript_name "Gemin5-205"; protein_id "ENSMUSP00000131842.2"; transcript_support_level "1"; mgi_id "MGI:2449311"; tag "basic"; ccdsid "CCDS48802.1"; havana_gene "OTTMUSG00000005726.1";
chr11	ENSEMBL	CDS	58021469	58021588	.	-	.	gene_id "ENSMUSG00000037275.15"; transcript_id "ENSMUST00000172035.8"; exon_number "46"; exon_id "ENSMUSE00000304971.2"; gene_type "protein_coding"; gene_name "Gemin5"; transcript_type "protein_coding"; transcript_name "Gemin5-205"; protein_id "ENSMUSP00000131842.2"; transcript_support_level "1"; mgi_id "MGI:2449311"; tag "basic"; ccdsid "CCDS48802.1"; havana_gene "OTTMUSG00000005726.1";
chr11	ENSEMBL	exon	58020844	58021054	.	-	.	gene_id "ENSMUSG00000037275.15"; transcript_id "ENSMUST00000172035.8"; exon_number "47"; exon_id "ENSMUSE00000304964.2"; gene_type "protein_coding"; gene_name "Gemin5"; transcript_type "protein_coding"; transcript_name "Gemin5-205"; protein_id "ENSMUSP00000131842.2"; transcript_support_level "1"; mgi_id "MGI:2449311"; tag "basic"; ccdsid "CCDS48802.1"; havana_gene "OTTMUSG00000005726.1";
chr11	ENSEMBL	CDS	58020844	58021054	.	-	.	gene_id "ENSMUSG00000037275.15"; transcript_id "ENSMUST00000172035.8"; exon_number "48"; exon_id "ENSMUSE00000304964.2"; gene_type "protein_coding"; gene_name "Gemin5"; transcript_type "protein_coding"; transcript_name "Gemin5-205"; protein_id "ENSMUSP00000131842.2"; transcript_support_level "1"; mgi_id "MGI:2449311"; tag "basic"; ccdsid "CCDS48802.1"; havana_gene "OTTMUSG00000005726.1";
chr11	ENSEMBL	exon	58019471	58019725	.	-	.	gene_id "ENSMUSG00000037275.15"; transcript_id "ENSMUST00000172035.8"; exon_number "49"; exon_id "ENSMUSE00000304956.2"; gene_type "protein_coding"; gene_name "Gemin5"; transcript_type "protein_coding"; transcript_name "Gemin5-205"; protein_id "ENSMUSP00000131842.2"; transcript_support_level "1"; mgi_id "MGI:2449311"; tag "basic"; ccdsid "CCDS48802.1"; havana_gene "OTTMUSG00000005726.1";
chr11	ENSEMBL	CDS	58019471	58019725	.	-	.	gene_id "ENSMUSG00000037275.15"; transcript_id "ENSMUST00000172035.8"; exon_number "50"; exon_id "ENSMUSE00000304956.2"; gene_type "protein_coding"; gene_name "Gemin5"; transcript_type "protein_coding"; transcript_name "Gemin5-205"; protein_id "ENSMUSP00000131842.2"; transcript_support_level "1"; mgi_id "MGI:2449311"; tag "basic"; ccdsid "CCDS48802.1"; havana_gene "OTTMUSG00000005726.1";
chr11	ENSEMBL	exon	58017258	58017420	.	-	.	gene_id "ENSMUSG00000037275.15"; transcript_id "ENSMUST00000172035.8"; exon_number "51"; exon_id "ENSMUSE00000304945.2"; gene_type "protein_coding"; gene_name "Gemin5"; transcript_type "protein_coding"; transcript_name "Gemin5-205"; protein_id "ENSMUSP00000131842.2"; transcript_support_level "1"; mgi_id "MGI:2449311"; tag "basic"; ccdsid "CCDS48802.1"; havana_gene "OTTMUSG00000005726.1";
chr11	ENSEMBL	CDS	58017258	58017420	.	-	.	gene_id "ENSMUSG00000037275.15"; transcript_id "ENSMUST00000172035.8"; exon_number "52"; exon_id "ENSMUSE00000304945.2"; gene_type "protein_coding"; gene_name "Gemin5"; transcript_type "protein_coding"; transcript_name "Gemin5-205"; protein_id "ENSMUSP00000131842.2"; transcript_support_level "1"; mgi_id "MGI:2449311"; tag "basic"; ccdsid "CCDS48802.1"; havana_gene "OTTMUSG00000005726.1";
chr11	ENSEMBL	exon	58015758	58016244	.	-	.	gene_id "ENSMUSG00000037275.15"; transcript_id "ENSMUST00000172035.8"; exon_number "53"; exon_id "ENSMUSE00000304937.2"; gene_type "protein_coding"; gene_name "Gemin5"; transcript_type "protein_coding"; transcript_name "Gemin5-205"; protein_id "ENSMUSP00000131842.2"; transcript_support_level "1"; mgi_id "MGI:2449311"; tag "basic"; ccdsid "CCDS48802.1"; havana_gene "OTTMUSG00000005726.1";
chr11	ENSEMBL	CDS	58015758	58016244	.	-	.	gene_id "ENSMUSG00000037275.15"; transcript_id "ENSMUST00000172035.8"; exon_number "54"; exon_id "ENSMUSE00000304937.2"; gene_type "protein_coding"; gene_name "Gemin5"; transcript_type "protein_coding"; transcript_name "Gemin5-205"; protein_id "ENSMUSP00000131842.2"; transcript_support_level "1"; mgi_id "MGI:2449311"; tag "basic"; ccdsid "CCDS48802.1"; havana_gene "OTTMUSG00000005726.1";
chr11	ENSEMBL	exon	58013108	58013204	.	-	.	gene_id "ENSMUSG00000037275.15"; transcript_id "ENSMUST00000172035.8"; exon_number "55"; exon_id "ENSMUSE00000872662.2"; gene_type "protein_coding"; gene_name "Gemin5"; transcript_type "protein_coding"; transcript_name "Gemin5-205"; protein_id "ENSMUSP00000131842.2"; transcript_support_level "1"; mgi_id "MGI:2449311"; tag "basic"; ccdsid "CCDS48802.1"; havana_gene "OTTMUSG00000005726.1";
chr11	ENSEMBL	CDS	58013108	58013204	.	-	.	gene_id "ENSMUSG00000037275.15"; transcript_id "ENSMUST00000172035.8"; exon_number "56"; exon_id "ENSMUSE00000872662.2"; gene_type "protein_coding"; gene_name "Gemin5"; transcript_type "protein_coding"; transcript_name "Gemin5-205"; protein_id "ENSMUSP00000131842.2"; transcript_support_level "1"; mgi_id "MGI:2449311"; tag "basic"; ccdsid "CCDS48802.1"; havana_gene "OTTMUSG00000005726.1";
chr11	ENSEMBL	CDS	58012446	58012610	.	-	.	gene_id "ENSMUSG00000037275.15"; transcript_id "ENSMUST00000172035.8"; exon_number "57"; exon_id "2443";
chr11	ENSEMBL	stop_codon	58012443	58012445	.	-	.	gene_id "ENSMUSG00000037275.15"; transcript_id "ENSMUST00000172035.8"; exon_number "58"; exon_id "2444";
chr11	ENSEMBL	exon	58010828	58012610	.	-	.	gene_id "ENSMUSG00000037275.15"; transcript_id "ENSMUST00000172035.8"; exon_number "59"; exon_id "ENSMUSE00000911475.2"; gene_type "protein_coding"; gene_name "Gemin5"; transcript_type "protein_coding"; transcript_name "Gemin5-205"; protein_id "ENSMUSP00000131842.2"; transcript_support_level "1"; mgi_id "MGI:2449311"; tag "basic"; ccdsid "CCDS48802.1"; havana_gene "OTTMUSG00000005726.1";
chr11	ENSEMBL	UTR	58010828	58012445	.	-	.	gene_id "ENSMUSG00000037275.15"; transcript_id "ENSMUST00000172035.8"; exon_number "60"; exon_id "2445";
chr11	IsoQuant	transcript	58032584	58059378	.	-	.	gene_id "ENSMUSG00000037275.15"; transcript_id "transcript4811.chr11.nic"; exons "16";
chr11	IsoQuant	exon	58059114	58059378	.	-	.	gene_id "ENSMUSG00000037275.15"; transcript_id "transcript4811.chr11.nic"; exon_number "1"; exon_id "2446";
chr11	IsoQuant	exon	58058535	58058695	.	-	.	gene_id "ENSMUSG00000037275.15"; transcript_id "transcript4811.chr11.nic"; exon_number "2"; exon_id "ENSMUSE00000662367.2";
chr11	IsoQuant	exon	58056719	58056900	.	-	.	gene_id "ENSMUSG00000037275.15"; transcript_id "transcript4811.chr11.nic"; exon_number "3"; exon_id "ENSMUSE00000662366.2";
chr11	IsoQuant	exon	58055083	58055234	.	-	.	gene_id "ENSMUSG00000037275.15"; transcript_id "transcript4811.chr11.nic"; exon_number "4"; exon_id "ENSMUSE00000304892.2";
chr11	IsoQuant	exon	58054620	58054739	.	-	.	gene_id "ENSMUSG00000037275.15"; transcript_id "transcript4811.chr11.nic"; exon_number "5"; exon_id "ENSMUSE00000304883.2";
chr11	IsoQuant	exon	58051532	58051664	.	-	.	gene_id "ENSMUSG00000037275.15"; transcript_id "transcript4811.chr11.nic"; exon_number "6"; exon_id "ENSMUSE00000304874.2";
chr11	IsoQuant	exon	58047493	58047658	.	-	.	gene_id "ENSMUSG00000037275.15"; transcript_id "transcript4811.chr11.nic"; exon_number "7"; exon_id "ENSMUSE00000305078.2";
chr11	IsoQuant	exon	58046458	58046670	.	-	.	gene_id "ENSMUSG00000037275.15"; transcript_id "transcript4811.chr11.nic"; exon_number "8"; exon_id "ENSMUSE00000305072.2";
chr11	IsoQuant	exon	58045928	58046013	.	-	.	gene_id "ENSMUSG00000037275.15"; transcript_id "transcript4811.chr11.nic"; exon_number "9"; exon_id "ENSMUSE00000305064.2";
chr11	IsoQuant	exon	58042358	58042440	.	-	.	gene_id "ENSMUSG00000037275.15"; transcript_id "transcript4811.chr11.nic"; exon_number "10"; exon_id "ENSMUSE00000305056.2";
chr11	IsoQuant	exon	58041372	58041508	.	-	.	gene_id "ENSMUSG00000037275.15"; transcript_id "transcript4811.chr11.nic"; exon_number "11"; exon_id "ENSMUSE00000305050.2";
chr11	IsoQuant	exon	58039241	58039314	.	-	.	gene_id "ENSMUSG00000037275.15"; transcript_id "transcript4811.chr11.nic"; exon_number "12"; exon_id "ENSMUSE00000305043.2";
chr11	IsoQuant	exon	58038653	58038834	.	-	.	gene_id "ENSMUSG00000037275.15"; transcript_id "transcript4811.chr11.nic"; exon_number "13"; exon_id "ENSMUSE00000305037.2";
chr11	IsoQuant	exon	58037219	58037358	.	-	.	gene_id "ENSMUSG00000037275.15"; transcript_id "transcript4811.chr11.nic"; exon_number "14"; exon_id "ENSMUSE00000305030.2";
chr11	IsoQuant	exon	58036175	58036346	.	-	.	gene_id "ENSMUSG00000037275.15"; transcript_id "transcript4811.chr11.nic"; exon_number "15"; exon_id "ENSMUSE00000305025.2";
chr11	IsoQuant	exon	58032584	58032635	.	-	.	gene_id "ENSMUSG00000037275.15"; transcript_id "transcript4811.chr11.nic"; exon_number "16"; exon_id "2447";
chr11	IsoQuant	transcript	58044812	58059378	.	-	.	gene_id "ENSMUSG00000037275.15"; transcript_id "transcript4813.chr11.nic"; exons "9";
chr11	IsoQuant	exon	58059114	58059378	.	-	.	gene_id "ENSMUSG00000037275.15"; transcript_id "transcript4813.chr11.nic"; exon_number "1"; exon_id "chr11.2446";
chr11	IsoQuant	exon	58058535	58058695	.	-	.	gene_id "ENSMUSG00000037275.15"; transcript_id "transcript4813.chr11.nic"; exon_number "2"; exon_id "ENSMUSE00000662367.2";
chr11	IsoQuant	exon	58056719	58056900	.	-	.	gene_id "ENSMUSG00000037275.15"; transcript_id "transcript4813.chr11.nic"; exon_number "3"; exon_id "ENSMUSE00000662366.2";
chr11	IsoQuant	exon	58055083	58055234	.	-	.	gene_id "ENSMUSG00000037275.15"; transcript_id "transcript4813.chr11.nic"; exon_number "4"; exon_id "ENSMUSE00000304892.2";
chr11	IsoQuant	exon	58054620	58054739	.	-	.	gene_id "ENSMUSG00000037275.15"; transcript_id "transcript4813.chr11.nic"; exon_number "5"; exon_id "ENSMUSE00000304883.2";
chr11	IsoQuant	exon	58051532	58051664	.	-	.	gene_id "ENSMUSG00000037275.15"; transcript_id "transcript4813.chr11.nic"; exon_number "6"; exon_id "ENSMUSE00000304874.2";
chr11	IsoQuant	exon	58047493	58047658	.	-	.	gene_id "ENSMUSG00000037275.15"; transcript_id "transcript4813.chr11.nic"; exon_number "7"; exon_id "ENSMUSE00000305078.2";
chr11	IsoQuant	exon	58046458	58046670	.	-	.	gene_id "ENSMUSG00000037275.15"; transcript_id "transcript4813.chr11.nic"; exon_number "8"; exon_id "ENSMUSE00000305072.2";
chr11	IsoQuant	exon	58044812	58046013	.	-	.	gene_id "ENSMUSG00000037275.15"; transcript_id "transcript4813.chr11.nic"; exon_number "9"; exon_id "2448";
chr11	HAVANA	transcript	58012116	58059365	.	-	.	gene_id "ENSMUSG00000037275.15"; transcript_id "ENSMUST00000102711.9"; exons "28"; gene_type "protein_coding"; gene_name "Gemin5"; transcript_type "protein_coding"; transcript_name "Gemin5-202"; protein_id "ENSMUSP00000099772.3"; transcript_support_level "5"; mgi_id "MGI:2449311"; tag "basic"; havana_gene "OTTMUSG00000005726.1"; havana_transcript "OTTMUST00000012727.1";
chr11	HAVANA	UTR	58059280	58059365	.	-	.	gene_id "ENSMUSG00000037275.15"; transcript_id "ENSMUST00000102711.9"; exon_number "1"; exon_id "chr11.2440";
chr11	HAVANA	start_codon	58059277	58059279	.	-	.	gene_id "ENSMUSG00000037275.15"; transcript_id "ENSMUST00000102711.9"; exon_number "2"; exon_id "chr11.2441";
chr11	HAVANA	exon	58059114	58059365	.	-	.	gene_id "ENSMUSG00000037275.15"; transcript_id "ENSMUST00000102711.9"; exon_number "3"; exon_id "ENSMUSE00000662368.2"; gene_type "protein_coding"; gene_name "Gemin5"; transcript_type "protein_coding"; transcript_name "Gemin5-202"; protein_id "ENSMUSP00000099772.3"; transcript_support_level "5"; mgi_id "MGI:2449311"; tag "basic"; havana_gene "OTTMUSG00000005726.1"; havana_transcript "OTTMUST00000012727.1";
chr11	HAVANA	CDS	58059114	58059279	.	-	.	gene_id "ENSMUSG00000037275.15"; transcript_id "ENSMUST00000102711.9"; exon_number "4"; exon_id "chr11.2442";
chr11	HAVANA	exon	58058535	58058695	.	-	.	gene_id "ENSMUSG00000037275.15"; transcript_id "ENSMUST00000102711.9"; exon_number "5"; exon_id "ENSMUSE00000662367.2"; gene_type "protein_coding"; gene_name "Gemin5"; transcript_type "protein_coding"; transcript_name "Gemin5-202"; protein_id "ENSMUSP00000099772.3"; transcript_support_level "5"; mgi_id "MGI:2449311"; tag "basic"; havana_gene "OTTMUSG00000005726.1"; havana_transcript "OTTMUST00000012727.1";
chr11	HAVANA	CDS	58058535	58058695	.	-	.	gene_id "ENSMUSG00000037275.15"; transcript_id "ENSMUST00000102711.9"; exon_number "6"; exon_id "ENSMUSE00000662367.2"; gene_type "protein_coding"; gene_name "Gemin5"; transcript_type "protein_coding"; transcript_name "Gemin5-202"; protein_id "ENSMUSP00000099772.3"; transcript_support_level "5"; mgi_id "MGI:2449311"; tag "basic"; havana_gene "OTTMUSG00000005726.1"; havana_transcript "OTTMUST00000012727.1";
chr11	HAVANA	exon	58056719	58056900	.	-	.	gene_id "ENSMUSG00000037275.15"; transcript_id "ENSMUST00000102711.9"; exon_number "7"; exon_id "ENSMUSE00000662366.2"; gene_type "protein_coding"; gene_name "Gemin5"; transcript_type "protein_coding"; transcript_name "Gemin5-202"; protein_id "ENSMUSP00000099772.3"; transcript_support_level "5"; mgi_id "MGI:2449311"; tag "basic"; havana_gene "OTTMUSG00000005726.1"; havana_transcript "OTTMUST00000012727.1";
chr11	HAVANA	CDS	58056719	58056900	.	-	.	gene_id "ENSMUSG00000037275.15"; transcript_id "ENSMUST00000102711.9"; exon_number "8"; exon_id "ENSMUSE00000662366.2"; gene_type "protein_coding"; gene_name "Gemin5"; transcript_type "protein_coding"; transcript_name "Gemin5-202"; protein_id "ENSMUSP00000099772.3"; transcript_support_level "5"; mgi_id "MGI:2449311"; tag "basic"; havana_gene "OTTMUSG00000005726.1"; havana_transcript "OTTMUST00000012727.1";
chr11	HAVANA	exon	58055083	58055234	.	-	.	gene_id "ENSMUSG00000037275.15"; transcript_id "ENSMUST00000102711.9"; exon_number "9"; exon_id "ENSMUSE00000304892.2"; gene_type "protein_coding"; gene_name "Gemin5"; transcript_type "protein_coding"; transcript_name "Gemin5-202"; protein_id "ENSMUSP00000099772.3"; transcript_support_level "5"; mgi_id "MGI:2449311"; tag "basic"; havana_gene "OTTMUSG00000005726.1"; havana_transcript "OTTMUST00000012727.1";
chr11	HAVANA	CDS	58055083	58055234	.	-	.	gene_id "ENSMUSG00000037275.15"; transcript_id "ENSMUST00000102711.9"; exon_number "10"; exon_id "ENSMUSE00000304892.2"; gene_type "protein_coding"; gene_name "Gemin5"; transcript_type "protein_coding"; transcript_name "Gemin5-202"; protein_id "ENSMUSP00000099772.3"; transcript_support_level "5"; mgi_id "MGI:2449311"; tag "basic"; havana_gene "OTTMUSG00000005726.1"; havana_transcript "OTTMUST00000012727.1";
chr11	HAVANA	exon	58054620	58054739	.	-	.	gene_id "ENSMUSG00000037275.15"; transcript_id "ENSMUST00000102711.9"; exon_number "11"; exon_id "ENSMUSE00000304883.2"; gene_type "protein_coding"; gene_name "Gemin5"; transcript_type "protein_coding"; transcript_name "Gemin5-202"; protein_id "ENSMUSP00000099772.3"; transcript_support_level "5"; mgi_id "MGI:2449311"; tag "basic"; havana_gene "OTTMUSG00000005726.1"; havana_transcript "OTTMUST00000012727.1";
chr11	HAVANA	CDS	58054620	58054739	.	-	.	gene_id "ENSMUSG00000037275.15"; transcript_id "ENSMUST00000102711.9"; exon_number "12"; exon_id "ENSMUSE00000304883.2"; gene_type "protein_coding"; gene_name "Gemin5"; transcript_type "protein_coding"; transcript_name "Gemin5-202"; protein_id "ENSMUSP00000099772.3"; transcript_support_level "5"; mgi_id "MGI:2449311"; tag "basic"; havana_gene "OTTMUSG00000005726.1"; havana_transcript "OTTMUST00000012727.1";
chr11	HAVANA	exon	58051532	58051664	.	-	.	gene_id "ENSMUSG00000037275.15"; transcript_id "ENSMUST00000102711.9"; exon_number "13"; exon_id "ENSMUSE00000304874.2"; gene_type "protein_coding"; gene_name "Gemin5"; transcript_type "protein_coding"; transcript_name "Gemin5-202"; protein_id "ENSMUSP00000099772.3"; transcript_support_level "5"; mgi_id "MGI:2449311"; tag "basic"; havana_gene "OTTMUSG00000005726.1"; havana_transcript "OTTMUST00000012727.1";
chr11	HAVANA	CDS	58051532	58051664	.	-	.	gene_id "ENSMUSG00000037275.15"; transcript_id "ENSMUST00000102711.9"; exon_number "14"; exon_id "ENSMUSE00000304874.2"; gene_type "protein_coding"; gene_name "Gemin5"; transcript_type "protein_coding"; transcript_name "Gemin5-202"; protein_id "ENSMUSP00000099772.3"; transcript_support_level "5"; mgi_id "MGI:2449311"; tag "basic"; havana_gene "OTTMUSG00000005726.1"; havana_transcript "OTTMUST00000012727.1";
chr11	HAVANA	exon	58047493	58047658	.	-	.	gene_id "ENSMUSG00000037275.15"; transcript_id "ENSMUST00000102711.9"; exon_number "15"; exon_id "ENSMUSE00000305078.2"; gene_type "protein_coding"; gene_name "Gemin5"; transcript_type "protein_coding"; transcript_name "Gemin5-202"; protein_id "ENSMUSP00000099772.3"; transcript_support_level "5"; mgi_id "MGI:2449311"; tag "basic"; havana_gene "OTTMUSG00000005726.1"; havana_transcript "OTTMUST00000012727.1";
chr11	HAVANA	CDS	58047493	58047658	.	-	.	gene_id "ENSMUSG00000037275.15"; transcript_id "ENSMUST00000102711.9"; exon_number "16"; exon_id "ENSMUSE00000305078.2"; gene_type "protein_coding"; gene_name "Gemin5"; transcript_type "protein_coding"; transcript_name "Gemin5-202"; protein_id "ENSMUSP00000099772.3"; transcript_support_level "5"; mgi_id "MGI:2449311"; tag "basic"; havana_gene "OTTMUSG00000005726.1"; havana_transcript "OTTMUST00000012727.1";
chr11	HAVANA	exon	58046458	58046670	.	-	.	gene_id "ENSMUSG00000037275.15"; transcript_id "ENSMUST00000102711.9"; exon_number "17"; exon_id "ENSMUSE00000305072.2"; gene_type "protein_coding"; gene_name "Gemin5"; transcript_type "protein_coding"; transcript_name "Gemin5-202"; protein_id "ENSMUSP00000099772.3"; transcript_support_level "5"; mgi_id "MGI:2449311"; tag "basic"; havana_gene "OTTMUSG00000005726.1"; havana_transcript "OTTMUST00000012727.1";
chr11	HAVANA	CDS	58046458	58046670	.	-	.	gene_id "ENSMUSG00000037275.15"; transcript_id "ENSMUST00000102711.9"; exon_number "18"; exon_id "ENSMUSE00000305072.2"; gene_type "protein_coding"; gene_name "Gemin5"; transcript_type "protein_coding"; transcript_name "Gemin5-202"; protein_id "ENSMUSP00000099772.3"; transcript_support_level "5"; mgi_id "MGI:2449311"; tag "basic"; havana_gene "OTTMUSG00000005726.1"; havana_transcript "OTTMUST00000012727.1";
chr11	HAVANA	exon	58045928	58046013	.	-	.	gene_id "ENSMUSG00000037275.15"; transcript_id "ENSMUST00000102711.9"; exon_number "19"; exon_id "ENSMUSE00000305064.2"; gene_type "protein_coding"; gene_name "Gemin5"; transcript_type "protein_coding"; transcript_name "Gemin5-202"; protein_id "ENSMUSP00000099772.3"; transcript_support_level "5"; mgi_id "MGI:2449311"; tag "basic"; havana_gene "OTTMUSG00000005726.1"; havana_transcript "OTTMUST00000012727.1";
chr11	HAVANA	CDS	58045928	58046013	.	-	.	gene_id "ENSMUSG00000037275.15"; transcript_id "ENSMUST00000102711.9"; exon_number "20"; exon_id "ENSMUSE00000305064.2"; gene_type "protein_coding"; gene_name "Gemin5"; transcript_type "protein_coding"; transcript_name "Gemin5-202"; protein_id "ENSMUSP00000099772.3"; transcript_support_level "5"; mgi_id "MGI:2449311"; tag "basic"; havana_gene "OTTMUSG00000005726.1"; havana_transcript "OTTMUST00000012727.1";
chr11	HAVANA	exon	58042358	58042440	.	-	.	gene_id "ENSMUSG00000037275.15"; transcript_id "ENSMUST00000102711.9"; exon_number "21"; exon_id "ENSMUSE00000305056.2"; gene_type "protein_coding"; gene_name "Gemin5"; transcript_type "protein_coding"; transcript_name "Gemin5-202"; protein_id "ENSMUSP00000099772.3"; transcript_support_level "5"; mgi_id "MGI:2449311"; tag "basic"; havana_gene "OTTMUSG00000005726.1"; havana_transcript "OTTMUST00000012727.1";
chr11	HAVANA	CDS	58042358	58042440	.	-	.	gene_id "ENSMUSG00000037275.15"; transcript_id "ENSMUST00000102711.9"; exon_number "22"; exon_id "ENSMUSE00000305056.2"; gene_type "protein_coding"; gene_name "Gemin5"; transcript_type "protein_coding"; transcript_name "Gemin5-202"; protein_id "ENSMUSP00000099772.3"; transcript_support_level "5"; mgi_id "MGI:2449311"; tag "basic"; havana_gene "OTTMUSG00000005726.1"; havana_transcript "OTTMUST00000012727.1";
chr11	HAVANA	exon	58041372	58041508	.	-	.	gene_id "ENSMUSG00000037275.15"; transcript_id "ENSMUST00000102711.9"; exon_number "23"; exon_id "ENSMUSE00000305050.2"; gene_type "protein_coding"; gene_name "Gemin5"; transcript_type "protein_coding"; transcript_name "Gemin5-202"; protein_id "ENSMUSP00000099772.3"; transcript_support_level "5"; mgi_id "MGI:2449311"; tag "basic"; havana_gene "OTTMUSG00000005726.1"; havana_transcript "OTTMUST00000012727.1";
chr11	HAVANA	CDS	58041372	58041508	.	-	.	gene_id "ENSMUSG00000037275.15"; transcript_id "ENSMUST00000102711.9"; exon_number "24"; exon_id "ENSMUSE00000305050.2"; gene_type "protein_coding"; gene_name "Gemin5"; transcript_type "protein_coding"; transcript_name "Gemin5-202"; protein_id "ENSMUSP00000099772.3"; transcript_support_level "5"; mgi_id "MGI:2449311"; tag "basic"; havana_gene "OTTMUSG00000005726.1"; havana_transcript "OTTMUST00000012727.1";
chr11	HAVANA	exon	58039241	58039314	.	-	.	gene_id "ENSMUSG00000037275.15"; transcript_id "ENSMUST00000102711.9"; exon_number "25"; exon_id "ENSMUSE00000305043.2"; gene_type "protein_coding"; gene_name "Gemin5"; transcript_type "protein_coding"; transcript_name "Gemin5-202"; protein_id "ENSMUSP00000099772.3"; transcript_support_level "5"; mgi_id "MGI:2449311"; tag "basic"; havana_gene "OTTMUSG00000005726.1"; havana_transcript "OTTMUST00000012727.1";
chr11	HAVANA	CDS	58039241	58039314	.	-	.	gene_id "ENSMUSG00000037275.15"; transcript_id "ENSMUST00000102711.9"; exon_number "26"; exon_id "ENSMUSE00000305043.2"; gene_type "protein_coding"; gene_name "Gemin5"; transcript_type "protein_coding"; transcript_name "Gemin5-202"; protein_id "ENSMUSP00000099772.3"; transcript_support_level "5"; mgi_id "MGI:2449311"; tag "basic"; havana_gene "OTTMUSG00000005726.1"; havana_transcript "OTTMUST00000012727.1";
chr11	HAVANA	exon	58038653	58038834	.	-	.	gene_id "ENSMUSG00000037275.15"; transcript_id "ENSMUST00000102711.9"; exon_number "27"; exon_id "ENSMUSE00000305037.2"; gene_type "protein_coding"; gene_name "Gemin5"; transcript_type "protein_coding"; transcript_name "Gemin5-202"; protein_id "ENSMUSP00000099772.3"; transcript_support_level "5"; mgi_id "MGI:2449311"; tag "basic"; havana_gene "OTTMUSG00000005726.1"; havana_transcript "OTTMUST00000012727.1";
chr11	HAVANA	CDS	58038653	58038834	.	-	.	gene_id "ENSMUSG00000037275.15"; transcript_id "ENSMUST00000102711.9"; exon_number "28"; exon_id "ENSMUSE00000305037.2"; gene_type "protein_coding"; gene_name "Gemin5"; transcript_type "protein_coding"; transcript_name "Gemin5-202"; protein_id "ENSMUSP00000099772.3"; transcript_support_level "5"; mgi_id "MGI:2449311"; tag "basic"; havana_gene "OTTMUSG00000005726.1"; havana_transcript "OTTMUST00000012727.1";
chr11	HAVANA	exon	58037219	58037358	.	-	.	gene_id "ENSMUSG00000037275.15"; transcript_id "ENSMUST00000102711.9"; exon_number "29"; exon_id "ENSMUSE00000305030.2"; gene_type "protein_coding"; gene_name "Gemin5"; transcript_type "protein_coding"; transcript_name "Gemin5-202"; protein_id "ENSMUSP00000099772.3"; transcript_support_level "5"; mgi_id "MGI:2449311"; tag "basic"; havana_gene "OTTMUSG00000005726.1"; havana_transcript "OTTMUST00000012727.1";
chr11	HAVANA	CDS	58037219	58037358	.	-	.	gene_id "ENSMUSG00000037275.15"; transcript_id "ENSMUST00000102711.9"; exon_number "30"; exon_id "ENSMUSE00000305030.2"; gene_type "protein_coding"; gene_name "Gemin5"; transcript_type "protein_coding"; transcript_name "Gemin5-202"; protein_id "ENSMUSP00000099772.3"; transcript_support_level "5"; mgi_id "MGI:2449311"; tag "basic"; havana_gene "OTTMUSG00000005726.1"; havana_transcript "OTTMUST00000012727.1";
chr11	HAVANA	exon	58036175	58036346	.	-	.	gene_id "ENSMUSG00000037275.15"; transcript_id "ENSMUST00000102711.9"; exon_number "31"; exon_id "ENSMUSE00000305025.2"; gene_type "protein_coding"; gene_name "Gemin5"; transcript_type "protein_coding"; transcript_name "Gemin5-202"; protein_id "ENSMUSP00000099772.3"; transcript_support_level "5"; mgi_id "MGI:2449311"; tag "basic"; havana_gene "OTTMUSG00000005726.1"; havana_transcript "OTTMUST00000012727.1";
chr11	HAVANA	CDS	58036175	58036346	.	-	.	gene_id "ENSMUSG00000037275.15"; transcript_id "ENSMUST00000102711.9"; exon_number "32"; exon_id "ENSMUSE00000305025.2"; gene_type "protein_coding"; gene_name "Gemin5"; transcript_type "protein_coding"; transcript_name "Gemin5-202"; protein_id "ENSMUSP00000099772.3"; transcript_support_level "5"; mgi_id "MGI:2449311"; tag "basic"; havana_gene "OTTMUSG00000005726.1"; havana_transcript "OTTMUST00000012727.1";
chr11	HAVANA	exon	58032414	58032635	.	-	.	gene_id "ENSMUSG00000037275.15"; transcript_id "ENSMUST00000102711.9"; exon_number "33"; exon_id "ENSMUSE00000305019.2"; gene_type "protein_coding"; gene_name "Gemin5"; transcript_type "protein_coding"; transcript_name "Gemin5-202"; protein_id "ENSMUSP00000099772.3"; transcript_support_level "5"; mgi_id "MGI:2449311"; tag "basic"; havana_gene "OTTMUSG00000005726.1"; havana_transcript "OTTMUST00000012727.1";
chr11	HAVANA	CDS	58032414	58032635	.	-	.	gene_id "ENSMUSG00000037275.15"; transcript_id "ENSMUST00000102711.9"; exon_number "34"; exon_id "ENSMUSE00000305019.2"; gene_type "protein_coding"; gene_name "Gemin5"; transcript_type "protein_coding"; transcript_name "Gemin5-202"; protein_id "ENSMUSP00000099772.3"; transcript_support_level "5"; mgi_id "MGI:2449311"; tag "basic"; havana_gene "OTTMUSG00000005726.1"; havana_transcript "OTTMUST00000012727.1";
chr11	HAVANA	exon	58030321	58030434	.	-	.	gene_id "ENSMUSG00000037275.15"; transcript_id "ENSMUST00000102711.9"; exon_number "35"; exon_id "ENSMUSE00000305011.2"; gene_type "protein_coding"; gene_name "Gemin5"; transcript_type "protein_coding"; transcript_name "Gemin5-202"; protein_id "ENSMUSP00000099772.3"; transcript_support_level "5"; mgi_id "MGI:2449311"; tag "basic"; havana_gene "OTTMUSG00000005726.1"; havana_transcript "OTTMUST00000012727.1";
chr11	HAVANA	CDS	58030321	58030434	.	-	.	gene_id "ENSMUSG00000037275.15"; transcript_id "ENSMUST00000102711.9"; exon_number "36"; exon_id "ENSMUSE00000305011.2"; gene_type "protein_coding"; gene_name "Gemin5"; transcript_type "protein_coding"; transcript_name "Gemin5-202"; protein_id "ENSMUSP00000099772.3"; transcript_support_level "5"; mgi_id "MGI:2449311"; tag "basic"; havana_gene "OTTMUSG00000005726.1"; havana_transcript "OTTMUST00000012727.1";
chr11	HAVANA	exon	58029845	58029967	.	-	.	gene_id "ENSMUSG00000037275.15"; transcript_id "ENSMUST00000102711.9"; exon_number "37"; exon_id "ENSMUSE00000305003.2"; gene_type "protein_coding"; gene_name "Gemin5"; transcript_type "protein_coding"; transcript_name "Gemin5-202"; protein_id "ENSMUSP00000099772.3"; transcript_support_level "5"; mgi_id "MGI:2449311"; tag "basic"; havana_gene "OTTMUSG00000005726.1"; havana_transcript "OTTMUST00000012727.1";
chr11	HAVANA	CDS	58029845	58029967	.	-	.	gene_id "ENSMUSG00000037275.15"; transcript_id "ENSMUST00000102711.9"; exon_number "38"; exon_id "ENSMUSE00000305003.2"; gene_type "protein_coding"; gene_name "Gemin5"; transcript_type "protein_coding"; transcript_name "Gemin5-202"; protein_id "ENSMUSP00000099772.3"; transcript_support_level "5"; mgi_id "MGI:2449311"; tag "basic"; havana_gene "OTTMUSG00000005726.1"; havana_transcript "OTTMUST00000012727.1";
chr11	HAVANA	exon	58028494	58028589	.	-	.	gene_id "ENSMUSG00000037275.15"; transcript_id "ENSMUST00000102711.9"; exon_number "39"; exon_id "ENSMUSE00000331654.3"; gene_type "protein_coding"; gene_name "Gemin5"; transcript_type "protein_coding"; transcript_name "Gemin5-202"; protein_id "ENSMUSP00000099772.3"; transcript_support_level "5"; mgi_id "MGI:2449311"; tag "basic"; havana_gene "OTTMUSG00000005726.1"; havana_transcript "OTTMUST00000012727.1";
chr11	HAVANA	CDS	58028494	58028589	.	-	.	gene_id "ENSMUSG00000037275.15"; transcript_id "ENSMUST00000102711.9"; exon_number "40"; exon_id "ENSMUSE00000331654.3"; gene_type "protein_coding"; gene_name "Gemin5"; transcript_type "protein_coding"; transcript_name "Gemin5-202"; protein_id "ENSMUSP00000099772.3"; transcript_support_level "5"; mgi_id "MGI:2449311"; tag "basic"; havana_gene "OTTMUSG00000005726.1"; havana_transcript "OTTMUST00000012727.1";
chr11	HAVANA	exon	58027684	58027821	.	-	.	gene_id "ENSMUSG00000037275.15"; transcript_id "ENSMUST00000102711.9"; exon_number "41"; exon_id "ENSMUSE00000304987.2"; gene_type "protein_coding"; gene_name "Gemin5"; transcript_type "protein_coding"; transcript_name "Gemin5-202"; protein_id "ENSMUSP00000099772.3"; transcript_support_level "5"; mgi_id "MGI:2449311"; tag "basic"; havana_gene "OTTMUSG00000005726.1"; havana_transcript "OTTMUST00000012727.1";
chr11	HAVANA	CDS	58027684	58027821	.	-	.	gene_id "ENSMUSG00000037275.15"; transcript_id "ENSMUST00000102711.9"; exon_number "42"; exon_id "ENSMUSE00000304987.2"; gene_type "protein_coding"; gene_name "Gemin5"; transcript_type "protein_coding"; transcript_name "Gemin5-202"; protein_id "ENSMUSP00000099772.3"; transcript_support_level "5"; mgi_id "MGI:2449311"; tag "basic"; havana_gene "OTTMUSG00000005726.1"; havana_transcript "OTTMUST00000012727.1";
chr11	HAVANA	exon	58025590	58025737	.	-	.	gene_id "ENSMUSG00000037275.15"; transcript_id "ENSMUST00000102711.9"; exon_number "43"; exon_id "ENSMUSE00000304981.2"; gene_type "protein_coding"; gene_name "Gemin5"; transcript_type "protein_coding"; transcript_name "Gemin5-202"; protein_id "ENSMUSP00000099772.3"; transcript_support_level "5"; mgi_id "MGI:2449311"; tag "basic"; havana_gene "OTTMUSG00000005726.1"; havana_transcript "OTTMUST00000012727.1";
chr11	HAVANA	CDS	58025590	58025737	.	-	.	gene_id "ENSMUSG00000037275.15"; transcript_id "ENSMUST00000102711.9"; exon_number "44"; exon_id "ENSMUSE00000304981.2"; gene_type "protein_coding"; gene_name "Gemin5"; transcript_type "protein_coding"; transcript_name "Gemin5-202"; protein_id "ENSMUSP00000099772.3"; transcript_support_level "5"; mgi_id "MGI:2449311"; tag "basic"; havana_gene "OTTMUSG00000005726.1"; havana_transcript "OTTMUST00000012727.1";
chr11	HAVANA	exon	58021469	58021588	.	-	.	gene_id "ENSMUSG00000037275.15"; transcript_id "ENSMUST00000102711.9"; exon_number "45"; exon_id "ENSMUSE00000304971.2"; gene_type "protein_coding"; gene_name "Gemin5"; transcript_type "protein_coding"; transcript_name "Gemin5-202"; protein_id "ENSMUSP00000099772.3"; transcript_support_level "5"; mgi_id "MGI:2449311"; tag "basic"; havana_gene "OTTMUSG00000005726.1"; havana_transcript "OTTMUST00000012727.1";
chr11	HAVANA	CDS	58021469	58021588	.	-	.	gene_id "ENSMUSG00000037275.15"; transcript_id "ENSMUST00000102711.9"; exon_number "46"; exon_id "ENSMUSE00000304971.2"; gene_type "protein_coding"; gene_name "Gemin5"; transcript_type "protein_coding"; transcript_name "Gemin5-202"; protein_id "ENSMUSP00000099772.3"; transcript_support_level "5"; mgi_id "MGI:2449311"; tag "basic"; havana_gene "OTTMUSG00000005726.1"; havana_transcript "OTTMUST00000012727.1";
chr11	HAVANA	exon	58020844	58021054	.	-	.	gene_id "ENSMUSG00000037275.15"; transcript_id "ENSMUST00000102711.9"; exon_number "47"; exon_id "ENSMUSE00000304964.2"; gene_type "protein_coding"; gene_name "Gemin5"; transcript_type "protein_coding"; transcript_name "Gemin5-202"; protein_id "ENSMUSP00000099772.3"; transcript_support_level "5"; mgi_id "MGI:2449311"; tag "basic"; havana_gene "OTTMUSG00000005726.1"; havana_transcript "OTTMUST00000012727.1";
chr11	HAVANA	CDS	58020844	58021054	.	-	.	gene_id "ENSMUSG00000037275.15"; transcript_id "ENSMUST00000102711.9"; exon_number "48"; exon_id "ENSMUSE00000304964.2"; gene_type "protein_coding"; gene_name "Gemin5"; transcript_type "protein_coding"; transcript_name "Gemin5-202"; protein_id "ENSMUSP00000099772.3"; transcript_support_level "5"; mgi_id "MGI:2449311"; tag "basic"; havana_gene "OTTMUSG00000005726.1"; havana_transcript "OTTMUST00000012727.1";
chr11	HAVANA	exon	58019471	58019725	.	-	.	gene_id "ENSMUSG00000037275.15"; transcript_id "ENSMUST00000102711.9"; exon_number "49"; exon_id "ENSMUSE00000304956.2"; gene_type "protein_coding"; gene_name "Gemin5"; transcript_type "protein_coding"; transcript_name "Gemin5-202"; protein_id "ENSMUSP00000099772.3"; transcript_support_level "5"; mgi_id "MGI:2449311"; tag "basic"; havana_gene "OTTMUSG00000005726.1"; havana_transcript "OTTMUST00000012727.1";
chr11	HAVANA	CDS	58019471	58019725	.	-	.	gene_id "ENSMUSG00000037275.15"; transcript_id "ENSMUST00000102711.9"; exon_number "50"; exon_id "ENSMUSE00000304956.2"; gene_type "protein_coding"; gene_name "Gemin5"; transcript_type "protein_coding"; transcript_name "Gemin5-202"; protein_id "ENSMUSP00000099772.3"; transcript_support_level "5"; mgi_id "MGI:2449311"; tag "basic"; havana_gene "OTTMUSG00000005726.1"; havana_transcript "OTTMUST00000012727.1";
chr11	HAVANA	exon	58017258	58017420	.	-	.	gene_id "ENSMUSG00000037275.15"; transcript_id "ENSMUST00000102711.9"; exon_number "51"; exon_id "ENSMUSE00000304945.2"; gene_type "protein_coding"; gene_name "Gemin5"; transcript_type "protein_coding"; transcript_name "Gemin5-202"; protein_id "ENSMUSP00000099772.3"; transcript_support_level "5"; mgi_id "MGI:2449311"; tag "basic"; havana_gene "OTTMUSG00000005726.1"; havana_transcript "OTTMUST00000012727.1";
chr11	HAVANA	CDS	58017258	58017420	.	-	.	gene_id "ENSMUSG00000037275.15"; transcript_id "ENSMUST00000102711.9"; exon_number "52"; exon_id "ENSMUSE00000304945.2"; gene_type "protein_coding"; gene_name "Gemin5"; transcript_type "protein_coding"; transcript_name "Gemin5-202"; protein_id "ENSMUSP00000099772.3"; transcript_support_level "5"; mgi_id "MGI:2449311"; tag "basic"; havana_gene "OTTMUSG00000005726.1"; havana_transcript "OTTMUST00000012727.1";
chr11	HAVANA	exon	58015758	58016244	.	-	.	gene_id "ENSMUSG00000037275.15"; transcript_id "ENSMUST00000102711.9"; exon_number "53"; exon_id "ENSMUSE00000304937.2"; gene_type "protein_coding"; gene_name "Gemin5"; transcript_type "protein_coding"; transcript_name "Gemin5-202"; protein_id "ENSMUSP00000099772.3"; transcript_support_level "5"; mgi_id "MGI:2449311"; tag "basic"; havana_gene "OTTMUSG00000005726.1"; havana_transcript "OTTMUST00000012727.1";
chr11	HAVANA	CDS	58015758	58016244	.	-	.	gene_id "ENSMUSG00000037275.15"; transcript_id "ENSMUST00000102711.9"; exon_number "54"; exon_id "ENSMUSE00000304937.2"; gene_type "protein_coding"; gene_name "Gemin5"; transcript_type "protein_coding"; transcript_name "Gemin5-202"; protein_id "ENSMUSP00000099772.3"; transcript_support_level "5"; mgi_id "MGI:2449311"; tag "basic"; havana_gene "OTTMUSG00000005726.1"; havana_transcript "OTTMUST00000012727.1";
chr11	HAVANA	exon	58013108	58013201	.	-	.	gene_id "ENSMUSG00000037275.15"; transcript_id "ENSMUST00000102711.9"; exon_number "55"; exon_id "ENSMUSE00000304932.2"; gene_type "protein_coding"; gene_name "Gemin5"; transcript_type "protein_coding"; transcript_name "Gemin5-202"; protein_id "ENSMUSP00000099772.3"; transcript_support_level "5"; mgi_id "MGI:2449311"; tag "basic"; havana_gene "OTTMUSG00000005726.1"; havana_transcript "OTTMUST00000012727.1";
chr11	HAVANA	CDS	58013108	58013201	.	-	.	gene_id "ENSMUSG00000037275.15"; transcript_id "ENSMUST00000102711.9"; exon_number "56"; exon_id "ENSMUSE00000304932.2"; gene_type "protein_coding"; gene_name "Gemin5"; transcript_type "protein_coding"; transcript_name "Gemin5-202"; protein_id "ENSMUSP00000099772.3"; transcript_support_level "5"; mgi_id "MGI:2449311"; tag "basic"; havana_gene "OTTMUSG00000005726.1"; havana_transcript "OTTMUST00000012727.1";
chr11	HAVANA	CDS	58012446	58012610	.	-	.	gene_id "ENSMUSG00000037275.15"; transcript_id "ENSMUST00000102711.9"; exon_number "57"; exon_id "chr11.2443";
chr11	HAVANA	stop_codon	58012443	58012445	.	-	.	gene_id "ENSMUSG00000037275.15"; transcript_id "ENSMUST00000102711.9"; exon_number "58"; exon_id "chr11.2444";
chr11	HAVANA	exon	58012116	58012610	.	-	.	gene_id "ENSMUSG00000037275.15"; transcript_id "ENSMUST00000102711.9"; exon_number "59"; exon_id "ENSMUSE00000662364.2"; gene_type "protein_coding"; gene_name "Gemin5"; transcript_type "protein_coding"; transcript_name "Gemin5-202"; protein_id "ENSMUSP00000099772.3"; transcript_support_level "5"; mgi_id "MGI:2449311"; tag "basic"; havana_gene "OTTMUSG00000005726.1"; havana_transcript "OTTMUST00000012727.1";
chr11	HAVANA	UTR	58012116	58012445	.	-	.	gene_id "ENSMUSG00000037275.15"; transcript_id "ENSMUST00000102711.9"; exon_number "60"; exon_id "2449";
chr11	HAVANA	gene	58062476	58080217	.	+	.	gene_id "ENSMUSG00000020514.9"; transcripts "5"; gene_type "protein_coding"; gene_name "Mrpl22"; mgi_id "MGI:1333794"; havana_gene "OTTMUSG00000005722.1";
chr11	IsoQuant	transcript	58062476	58072462	.	+	.	gene_id "ENSMUSG00000020514.9"; transcript_id "transcript4845.chr11.nnic"; exons "8";
chr11	IsoQuant	exon	58062476	58062539	.	+	.	gene_id "ENSMUSG00000020514.9"; transcript_id "transcript4845.chr11.nnic"; exon_number "1"; exon_id "2450";
chr11	IsoQuant	exon	58062620	58062668	.	+	.	gene_id "ENSMUSG00000020514.9"; transcript_id "transcript4845.chr11.nnic"; exon_number "2"; exon_id "ENSMUSE00000349834.2";
chr11	IsoQuant	exon	58063859	58063976	.	+	.	gene_id "ENSMUSG00000020514.9"; transcript_id "transcript4845.chr11.nnic"; exon_number "3"; exon_id "ENSMUSE00001272574.2";
chr11	IsoQuant	exon	58066103	58066168	.	+	.	gene_id "ENSMUSG00000020514.9"; transcript_id "transcript4845.chr11.nnic"; exon_number "4"; exon_id "ENSMUSE00001245751.2";
chr11	IsoQuant	exon	58066958	58067035	.	+	.	gene_id "ENSMUSG00000020514.9"; transcript_id "transcript4845.chr11.nnic"; exon_number "5"; exon_id "ENSMUSE00001275077.2";
chr11	IsoQuant	exon	58068043	58068112	.	+	.	gene_id "ENSMUSG00000020514.9"; transcript_id "transcript4845.chr11.nnic"; exon_number "6"; exon_id "ENSMUSE00000105566.2";
chr11	IsoQuant	exon	58070104	58070372	.	+	.	gene_id "ENSMUSG00000020514.9"; transcript_id "transcript4845.chr11.nnic"; exon_number "7"; exon_id "2451";
chr11	IsoQuant	exon	58071570	58072462	.	+	.	gene_id "ENSMUSG00000020514.9"; transcript_id "transcript4845.chr11.nnic"; exon_number "8"; exon_id "2452";
chr11	IsoQuant	transcript	58062476	58072464	.	+	.	gene_id "ENSMUSG00000020514.9"; transcript_id "transcript4846.chr11.nnic"; exons "8";
chr11	IsoQuant	exon	58062476	58062539	.	+	.	gene_id "ENSMUSG00000020514.9"; transcript_id "transcript4846.chr11.nnic"; exon_number "1"; exon_id "chr11.2450";
chr11	IsoQuant	exon	58062620	58062668	.	+	.	gene_id "ENSMUSG00000020514.9"; transcript_id "transcript4846.chr11.nnic"; exon_number "2"; exon_id "ENSMUSE00000349834.2";
chr11	IsoQuant	exon	58063859	58063976	.	+	.	gene_id "ENSMUSG00000020514.9"; transcript_id "transcript4846.chr11.nnic"; exon_number "3"; exon_id "ENSMUSE00001272574.2";
chr11	IsoQuant	exon	58066103	58066168	.	+	.	gene_id "ENSMUSG00000020514.9"; transcript_id "transcript4846.chr11.nnic"; exon_number "4"; exon_id "ENSMUSE00001245751.2";
chr11	IsoQuant	exon	58066958	58067035	.	+	.	gene_id "ENSMUSG00000020514.9"; transcript_id "transcript4846.chr11.nnic"; exon_number "5"; exon_id "ENSMUSE00001275077.2";
chr11	IsoQuant	exon	58068043	58068112	.	+	.	gene_id "ENSMUSG00000020514.9"; transcript_id "transcript4846.chr11.nnic"; exon_number "6"; exon_id "ENSMUSE00000105566.2";
chr11	IsoQuant	exon	58070104	58071384	.	+	.	gene_id "ENSMUSG00000020514.9"; transcript_id "transcript4846.chr11.nnic"; exon_number "7"; exon_id "2453";
chr11	IsoQuant	exon	58071570	58072464	.	+	.	gene_id "ENSMUSG00000020514.9"; transcript_id "transcript4846.chr11.nnic"; exon_number "8"; exon_id "2454";
chr11	HAVANA	transcript	58062487	58070391	.	+	.	gene_id "ENSMUSG00000020514.9"; transcript_id "ENSMUST00000020820.2"; exons "7"; gene_type "protein_coding"; gene_name "Mrpl22"; transcript_type "protein_coding"; transcript_name "Mrpl22-201"; protein_id "ENSMUSP00000020820.2"; transcript_support_level "1"; mgi_id "MGI:1333794"; tag "basic"; ccdsid "CCDS24724.1"; havana_gene "OTTMUSG00000005722.1"; havana_transcript "OTTMUST00000012720.1";
chr11	HAVANA	UTR	58062487	58062511	.	+	.	gene_id "ENSMUSG00000020514.9"; transcript_id "ENSMUST00000020820.2"; exon_number "1"; exon_id "2455";
chr11	HAVANA	exon	58062487	58062539	.	+	.	gene_id "ENSMUSG00000020514.9"; transcript_id "ENSMUST00000020820.2"; exon_number "2"; exon_id "ENSMUSE00000393212.3"; gene_type "protein_coding"; gene_name "Mrpl22"; transcript_type "protein_coding"; transcript_name "Mrpl22-201"; protein_id "ENSMUSP00000020820.2"; transcript_support_level "1"; mgi_id "MGI:1333794"; tag "basic"; ccdsid "CCDS24724.1"; havana_gene "OTTMUSG00000005722.1"; havana_transcript "OTTMUST00000012720.1";
chr11	HAVANA	start_codon	58062512	58062514	.	+	.	gene_id "ENSMUSG00000020514.9"; transcript_id "ENSMUST00000020820.2"; exon_number "3"; exon_id "2456";
chr11	HAVANA	CDS	58062512	58062539	.	+	.	gene_id "ENSMUSG00000020514.9"; transcript_id "ENSMUST00000020820.2"; exon_number "4"; exon_id "2457";
chr11	HAVANA	CDS	58062620	58062668	.	+	.	gene_id "ENSMUSG00000020514.9"; transcript_id "ENSMUST00000020820.2"; exon_number "5"; exon_id "ENSMUSE00000349834.2"; gene_type "protein_coding"; gene_name "Mrpl22"; transcript_type "protein_coding"; transcript_name "Mrpl22-201"; protein_id "ENSMUSP00000020820.2"; transcript_support_level "1"; mgi_id "MGI:1333794"; tag "basic"; ccdsid "CCDS24724.1"; havana_gene "OTTMUSG00000005722.1"; havana_transcript "OTTMUST00000012720.1";
chr11	HAVANA	exon	58062620	58062668	.	+	.	gene_id "ENSMUSG00000020514.9"; transcript_id "ENSMUST00000020820.2"; exon_number "6"; exon_id "ENSMUSE00000349834.2"; gene_type "protein_coding"; gene_name "Mrpl22"; transcript_type "protein_coding"; transcript_name "Mrpl22-201"; protein_id "ENSMUSP00000020820.2"; transcript_support_level "1"; mgi_id "MGI:1333794"; tag "basic"; ccdsid "CCDS24724.1"; havana_gene "OTTMUSG00000005722.1"; havana_transcript "OTTMUST00000012720.1";
chr11	HAVANA	CDS	58063859	58063976	.	+	.	gene_id "ENSMUSG00000020514.9"; transcript_id "ENSMUST00000020820.2"; exon_number "7"; exon_id "ENSMUSE00001272574.2"; gene_type "protein_coding"; gene_name "Mrpl22"; transcript_type "protein_coding"; transcript_name "Mrpl22-201"; protein_id "ENSMUSP00000020820.2"; transcript_support_level "1"; mgi_id "MGI:1333794"; tag "basic"; ccdsid "CCDS24724.1"; havana_gene "OTTMUSG00000005722.1"; havana_transcript "OTTMUST00000012720.1";
chr11	HAVANA	exon	58063859	58063976	.	+	.	gene_id "ENSMUSG00000020514.9"; transcript_id "ENSMUST00000020820.2"; exon_number "8"; exon_id "ENSMUSE00001272574.2"; gene_type "protein_coding"; gene_name "Mrpl22"; transcript_type "protein_coding"; transcript_name "Mrpl22-201"; protein_id "ENSMUSP00000020820.2"; transcript_support_level "1"; mgi_id "MGI:1333794"; tag "basic"; ccdsid "CCDS24724.1"; havana_gene "OTTMUSG00000005722.1"; havana_transcript "OTTMUST00000012720.1";
chr11	HAVANA	CDS	58066103	58066168	.	+	.	gene_id "ENSMUSG00000020514.9"; transcript_id "ENSMUST00000020820.2"; exon_number "9"; exon_id "ENSMUSE00001245751.2"; gene_type "protein_coding"; gene_name "Mrpl22"; transcript_type "protein_coding"; transcript_name "Mrpl22-201"; protein_id "ENSMUSP00000020820.2"; transcript_support_level "1"; mgi_id "MGI:1333794"; tag "basic"; ccdsid "CCDS24724.1"; havana_gene "OTTMUSG00000005722.1"; havana_transcript "OTTMUST00000012720.1";
chr11	HAVANA	exon	58066103	58066168	.	+	.	gene_id "ENSMUSG00000020514.9"; transcript_id "ENSMUST00000020820.2"; exon_number "10"; exon_id "ENSMUSE00001245751.2"; gene_type "protein_coding"; gene_name "Mrpl22"; transcript_type "protein_coding"; transcript_name "Mrpl22-201"; protein_id "ENSMUSP00000020820.2"; transcript_support_level "1"; mgi_id "MGI:1333794"; tag "basic"; ccdsid "CCDS24724.1"; havana_gene "OTTMUSG00000005722.1"; havana_transcript "OTTMUST00000012720.1";
chr11	HAVANA	CDS	58066958	58067035	.	+	.	gene_id "ENSMUSG00000020514.9"; transcript_id "ENSMUST00000020820.2"; exon_number "11"; exon_id "ENSMUSE00001275077.2"; gene_type "protein_coding"; gene_name "Mrpl22"; transcript_type "protein_coding"; transcript_name "Mrpl22-201"; protein_id "ENSMUSP00000020820.2"; transcript_support_level "1"; mgi_id "MGI:1333794"; tag "basic"; ccdsid "CCDS24724.1"; havana_gene "OTTMUSG00000005722.1"; havana_transcript "OTTMUST00000012720.1";
chr11	HAVANA	exon	58066958	58067035	.	+	.	gene_id "ENSMUSG00000020514.9"; transcript_id "ENSMUST00000020820.2"; exon_number "12"; exon_id "ENSMUSE00001275077.2"; gene_type "protein_coding"; gene_name "Mrpl22"; transcript_type "protein_coding"; transcript_name "Mrpl22-201"; protein_id "ENSMUSP00000020820.2"; transcript_support_level "1"; mgi_id "MGI:1333794"; tag "basic"; ccdsid "CCDS24724.1"; havana_gene "OTTMUSG00000005722.1"; havana_transcript "OTTMUST00000012720.1";
chr11	HAVANA	CDS	58068043	58068112	.	+	.	gene_id "ENSMUSG00000020514.9"; transcript_id "ENSMUST00000020820.2"; exon_number "13"; exon_id "ENSMUSE00000105566.2"; gene_type "protein_coding"; gene_name "Mrpl22"; transcript_type "protein_coding"; transcript_name "Mrpl22-201"; protein_id "ENSMUSP00000020820.2"; transcript_support_level "1"; mgi_id "MGI:1333794"; tag "basic"; ccdsid "CCDS24724.1"; havana_gene "OTTMUSG00000005722.1"; havana_transcript "OTTMUST00000012720.1";
chr11	HAVANA	exon	58068043	58068112	.	+	.	gene_id "ENSMUSG00000020514.9"; transcript_id "ENSMUST00000020820.2"; exon_number "14"; exon_id "ENSMUSE00000105566.2"; gene_type "protein_coding"; gene_name "Mrpl22"; transcript_type "protein_coding"; transcript_name "Mrpl22-201"; protein_id "ENSMUSP00000020820.2"; transcript_support_level "1"; mgi_id "MGI:1333794"; tag "basic"; ccdsid "CCDS24724.1"; havana_gene "OTTMUSG00000005722.1"; havana_transcript "OTTMUST00000012720.1";
chr11	HAVANA	CDS	58070104	58070312	.	+	.	gene_id "ENSMUSG00000020514.9"; transcript_id "ENSMUST00000020820.2"; exon_number "15"; exon_id "2458";
chr11	HAVANA	exon	58070104	58070391	.	+	.	gene_id "ENSMUSG00000020514.9"; transcript_id "ENSMUST00000020820.2"; exon_number "16"; exon_id "ENSMUSE00000362555.3"; gene_type "protein_coding"; gene_name "Mrpl22"; transcript_type "protein_coding"; transcript_name "Mrpl22-201"; protein_id "ENSMUSP00000020820.2"; transcript_support_level "1"; mgi_id "MGI:1333794"; tag "basic"; ccdsid "CCDS24724.1"; havana_gene "OTTMUSG00000005722.1"; havana_transcript "OTTMUST00000012720.1";
chr11	HAVANA	stop_codon	58070313	58070315	.	+	.	gene_id "ENSMUSG00000020514.9"; transcript_id "ENSMUST00000020820.2"; exon_number "17"; exon_id "2459";
chr11	HAVANA	UTR	58070313	58070391	.	+	.	gene_id "ENSMUSG00000020514.9"; transcript_id "ENSMUST00000020820.2"; exon_number "18"; exon_id "2460";
chr11	IsoQuant	transcript	58062476	58080217	.	+	.	gene_id "ENSMUSG00000020514.9"; transcript_id "transcript4849.chr11.nnic"; exons "7";
chr11	IsoQuant	exon	58062476	58062539	.	+	.	gene_id "ENSMUSG00000020514.9"; transcript_id "transcript4849.chr11.nnic"; exon_number "1"; exon_id "chr11.2450";
chr11	IsoQuant	exon	58062620	58062668	.	+	.	gene_id "ENSMUSG00000020514.9"; transcript_id "transcript4849.chr11.nnic"; exon_number "2"; exon_id "ENSMUSE00000349834.2";
chr11	IsoQuant	exon	58063859	58063976	.	+	.	gene_id "ENSMUSG00000020514.9"; transcript_id "transcript4849.chr11.nnic"; exon_number "3"; exon_id "ENSMUSE00001272574.2";
chr11	IsoQuant	exon	58066103	58066168	.	+	.	gene_id "ENSMUSG00000020514.9"; transcript_id "transcript4849.chr11.nnic"; exon_number "4"; exon_id "ENSMUSE00001245751.2";
chr11	IsoQuant	exon	58066958	58067035	.	+	.	gene_id "ENSMUSG00000020514.9"; transcript_id "transcript4849.chr11.nnic"; exon_number "5"; exon_id "ENSMUSE00001275077.2";
chr11	IsoQuant	exon	58068043	58068112	.	+	.	gene_id "ENSMUSG00000020514.9"; transcript_id "transcript4849.chr11.nnic"; exon_number "6"; exon_id "ENSMUSE00000105566.2";
chr11	IsoQuant	exon	58078565	58080217	.	+	.	gene_id "ENSMUSG00000020514.9"; transcript_id "transcript4849.chr11.nnic"; exon_number "7"; exon_id "2461";
chr11	IsoQuant	transcript	58062476	58070391	.	+	.	gene_id "ENSMUSG00000020514.9"; transcript_id "transcript4852.chr11.nic"; exons "6";
chr11	IsoQuant	exon	58062476	58062539	.	+	.	gene_id "ENSMUSG00000020514.9"; transcript_id "transcript4852.chr11.nic"; exon_number "1"; exon_id "chr11.2450";
chr11	IsoQuant	exon	58062620	58062668	.	+	.	gene_id "ENSMUSG00000020514.9"; transcript_id "transcript4852.chr11.nic"; exon_number "2"; exon_id "ENSMUSE00000349834.2";
chr11	IsoQuant	exon	58063859	58066168	.	+	.	gene_id "ENSMUSG00000020514.9"; transcript_id "transcript4852.chr11.nic"; exon_number "3"; exon_id "2462";
chr11	IsoQuant	exon	58066958	58067035	.	+	.	gene_id "ENSMUSG00000020514.9"; transcript_id "transcript4852.chr11.nic"; exon_number "4"; exon_id "ENSMUSE00001275077.2";
chr11	IsoQuant	exon	58068043	58068112	.	+	.	gene_id "ENSMUSG00000020514.9"; transcript_id "transcript4852.chr11.nic"; exon_number "5"; exon_id "ENSMUSE00000105566.2";
chr11	IsoQuant	exon	58070104	58070391	.	+	.	gene_id "ENSMUSG00000020514.9"; transcript_id "transcript4852.chr11.nic"; exon_number "6"; exon_id "ENSMUSE00000362555.3";
chr11	HAVANA	gene	58090382	58098417	.	+	.	gene_id "ENSMUSG00000078853.9"; transcripts "2"; gene_type "protein_coding"; gene_name "Igtp"; mgi_id "MGI:107729"; havana_gene "OTTMUSG00000005727.1";
chr11	HAVANA	transcript	58090412	58098391	.	+	.	gene_id "ENSMUSG00000078853.9"; transcript_id "ENSMUST00000094169.11"; exons "4"; gene_type "protein_coding"; gene_name "Igtp"; transcript_type "protein_coding"; transcript_name "Igtp-202"; protein_id "ENSMUSP00000091721.5"; transcript_support_level "1"; mgi_id "MGI:107729"; tag "basic"; havana_gene "OTTMUSG00000005727.1"; havana_transcript "OTTMUST00000093591.1";
chr11	HAVANA	UTR	58090412	58090605	.	+	.	gene_id "ENSMUSG00000078853.9"; transcript_id "ENSMUST00000094169.11"; exon_number "1"; exon_id "ENSMUSE00000872671.2"; gene_type "protein_coding"; gene_name "Igtp"; transcript_type "protein_coding"; transcript_name "Igtp-202"; protein_id "ENSMUSP00000091721.5"; transcript_support_level "1"; mgi_id "MGI:107729"; tag "basic"; havana_gene "OTTMUSG00000005727.1"; havana_transcript "OTTMUST00000093591.1";
chr11	HAVANA	exon	58090412	58090605	.	+	.	gene_id "ENSMUSG00000078853.9"; transcript_id "ENSMUST00000094169.11"; exon_number "2"; exon_id "ENSMUSE00000872671.2"; gene_type "protein_coding"; gene_name "Igtp"; transcript_type "protein_coding"; transcript_name "Igtp-202"; protein_id "ENSMUSP00000091721.5"; transcript_support_level "1"; mgi_id "MGI:107729"; tag "basic"; havana_gene "OTTMUSG00000005727.1"; havana_transcript "OTTMUST00000093591.1";
chr11	HAVANA	UTR	58092294	58092504	.	+	.	gene_id "ENSMUSG00000078853.9"; transcript_id "ENSMUST00000094169.11"; exon_number "3"; exon_id "2463";
chr11	HAVANA	exon	58092294	58092543	.	+	.	gene_id "ENSMUSG00000078853.9"; transcript_id "ENSMUST00000094169.11"; exon_number "4"; exon_id "ENSMUSE00000304712.2"; gene_type "protein_coding"; gene_name "Igtp"; transcript_type "protein_coding"; transcript_name "Igtp-202"; protein_id "ENSMUSP00000091721.5"; transcript_support_level "1"; mgi_id "MGI:107729"; tag "basic"; havana_gene "OTTMUSG00000005727.1"; havana_transcript "OTTMUST00000093591.1";
chr11	HAVANA	start_codon	58092505	58092507	.	+	.	gene_id "ENSMUSG00000078853.9"; transcript_id "ENSMUST00000094169.11"; exon_number "5"; exon_id "2464";
chr11	HAVANA	CDS	58092505	58092543	.	+	.	gene_id "ENSMUSG00000078853.9"; transcript_id "ENSMUST00000094169.11"; exon_number "6"; exon_id "2465";
chr11	HAVANA	CDS	58096870	58096945	.	+	.	gene_id "ENSMUSG00000078853.9"; transcript_id "ENSMUST00000094169.11"; exon_number "7"; exon_id "ENSMUSE00000911146.2"; gene_type "protein_coding"; gene_name "Igtp"; transcript_type "protein_coding"; transcript_name "Igtp-202"; protein_id "ENSMUSP00000091721.5"; transcript_support_level "1"; mgi_id "MGI:107729"; tag "basic"; havana_gene "OTTMUSG00000005727.1"; havana_transcript "OTTMUST00000093591.1";
chr11	HAVANA	exon	58096870	58096945	.	+	.	gene_id "ENSMUSG00000078853.9"; transcript_id "ENSMUST00000094169.11"; exon_number "8"; exon_id "ENSMUSE00000911146.2"; gene_type "protein_coding"; gene_name "Igtp"; transcript_type "protein_coding"; transcript_name "Igtp-202"; protein_id "ENSMUSP00000091721.5"; transcript_support_level "1"; mgi_id "MGI:107729"; tag "basic"; havana_gene "OTTMUSG00000005727.1"; havana_transcript "OTTMUST00000093591.1";
chr11	HAVANA	CDS	58097145	58097188	.	+	.	gene_id "ENSMUSG00000078853.9"; transcript_id "ENSMUST00000094169.11"; exon_number "9"; exon_id "2466";
chr11	HAVANA	exon	58097145	58098391	.	+	.	gene_id "ENSMUSG00000078853.9"; transcript_id "ENSMUST00000094169.11"; exon_number "10"; exon_id "ENSMUSE00000876972.2"; gene_type "protein_coding"; gene_name "Igtp"; transcript_type "protein_coding"; transcript_name "Igtp-202"; protein_id "ENSMUSP00000091721.5"; transcript_support_level "1"; mgi_id "MGI:107729"; tag "basic"; havana_gene "OTTMUSG00000005727.1"; havana_transcript "OTTMUST00000093591.1";
chr11	HAVANA	stop_codon	58097189	58097191	.	+	.	gene_id "ENSMUSG00000078853.9"; transcript_id "ENSMUST00000094169.11"; exon_number "11"; exon_id "2467";
chr11	HAVANA	UTR	58097189	58098391	.	+	.	gene_id "ENSMUSG00000078853.9"; transcript_id "ENSMUST00000094169.11"; exon_number "12"; exon_id "2468";
chr11	HAVANA	transcript	58090382	58098417	.	+	.	gene_id "ENSMUSG00000078853.9"; transcript_id "ENSMUST00000035266.11"; exons "3"; gene_type "protein_coding"; gene_name "Igtp"; transcript_type "protein_coding"; transcript_name "Igtp-201"; protein_id "ENSMUSP00000047356.5"; transcript_support_level "1"; mgi_id "MGI:107729"; tag "basic"; ccdsid "CCDS24725.1"; havana_gene "OTTMUSG00000005727.1"; havana_transcript "OTTMUST00000012730.1";
chr11	HAVANA	UTR	58090382	58090605	.	+	.	gene_id "ENSMUSG00000078853.9"; transcript_id "ENSMUST00000035266.11"; exon_number "1"; exon_id "ENSMUSE00000449757.4"; gene_type "protein_coding"; gene_name "Igtp"; transcript_type "protein_coding"; transcript_name "Igtp-201"; protein_id "ENSMUSP00000047356.5"; transcript_support_level "1"; mgi_id "MGI:107729"; tag "basic"; ccdsid "CCDS24725.1"; havana_gene "OTTMUSG00000005727.1"; havana_transcript "OTTMUST00000012730.1";
chr11	HAVANA	exon	58090382	58090605	.	+	.	gene_id "ENSMUSG00000078853.9"; transcript_id "ENSMUST00000035266.11"; exon_number "2"; exon_id "ENSMUSE00000449757.4"; gene_type "protein_coding"; gene_name "Igtp"; transcript_type "protein_coding"; transcript_name "Igtp-201"; protein_id "ENSMUSP00000047356.5"; transcript_support_level "1"; mgi_id "MGI:107729"; tag "basic"; ccdsid "CCDS24725.1"; havana_gene "OTTMUSG00000005727.1"; havana_transcript "OTTMUST00000012730.1";
chr11	HAVANA	UTR	58092294	58092504	.	+	.	gene_id "ENSMUSG00000078853.9"; transcript_id "ENSMUST00000035266.11"; exon_number "3"; exon_id "chr11.2463";
chr11	HAVANA	exon	58092294	58092543	.	+	.	gene_id "ENSMUSG00000078853.9"; transcript_id "ENSMUST00000035266.11"; exon_number "4"; exon_id "ENSMUSE00000304712.2"; gene_type "protein_coding"; gene_name "Igtp"; transcript_type "protein_coding"; transcript_name "Igtp-201"; protein_id "ENSMUSP00000047356.5"; transcript_support_level "1"; mgi_id "MGI:107729"; tag "basic"; ccdsid "CCDS24725.1"; havana_gene "OTTMUSG00000005727.1"; havana_transcript "OTTMUST00000012730.1";
chr11	HAVANA	start_codon	58092505	58092507	.	+	.	gene_id "ENSMUSG00000078853.9"; transcript_id "ENSMUST00000035266.11"; exon_number "5"; exon_id "chr11.2464";
chr11	HAVANA	CDS	58092505	58092543	.	+	.	gene_id "ENSMUSG00000078853.9"; transcript_id "ENSMUST00000035266.11"; exon_number "6"; exon_id "chr11.2465";
chr11	HAVANA	CDS	58096870	58098099	.	+	.	gene_id "ENSMUSG00000078853.9"; transcript_id "ENSMUST00000035266.11"; exon_number "7"; exon_id "2469";
chr11	HAVANA	exon	58096870	58098417	.	+	.	gene_id "ENSMUSG00000078853.9"; transcript_id "ENSMUST00000035266.11"; exon_number "8"; exon_id "ENSMUSE00000304688.5"; gene_type "protein_coding"; gene_name "Igtp"; transcript_type "protein_coding"; transcript_name "Igtp-201"; protein_id "ENSMUSP00000047356.5"; transcript_support_level "1"; mgi_id "MGI:107729"; tag "basic"; ccdsid "CCDS24725.1"; havana_gene "OTTMUSG00000005727.1"; havana_transcript "OTTMUST00000012730.1";
chr11	HAVANA	stop_codon	58098100	58098102	.	+	.	gene_id "ENSMUSG00000078853.9"; transcript_id "ENSMUST00000035266.11"; exon_number "9"; exon_id "2470";
chr11	HAVANA	UTR	58098100	58098417	.	+	.	gene_id "ENSMUSG00000078853.9"; transcript_id "ENSMUST00000035266.11"; exon_number "10"; exon_id "2471";
chr11	HAVANA	gene	58124342	58130560	.	-	.	gene_id "ENSMUSG00000120478.2"; transcripts "1"; gene_type "lncRNA"; gene_name "Gm57344"; mgi_id "MGI:7338601";
chr11	IsoQuant	transcript	58125265	58130549	.	-	.	gene_id "ENSMUSG00000120478.2"; transcript_id "transcript4858.chr11.nnic"; exons "3";
chr11	IsoQuant	exon	58130453	58130549	.	-	.	gene_id "ENSMUSG00000120478.2"; transcript_id "transcript4858.chr11.nnic"; exon_number "1"; exon_id "2472";
chr11	IsoQuant	exon	58129206	58129257	.	-	.	gene_id "ENSMUSG00000120478.2"; transcript_id "transcript4858.chr11.nnic"; exon_number "2"; exon_id "ENSMUSE00001564751.1";
chr11	IsoQuant	exon	58125265	58126998	.	-	.	gene_id "ENSMUSG00000120478.2"; transcript_id "transcript4858.chr11.nnic"; exon_number "3"; exon_id "ENSMUSE00001564749.1";
chr11	HAVANA	gene	58165625	58185115	.	+	.	gene_id "ENSMUSG00000069873.5"; transcripts "1"; gene_type "protein_coding"; gene_name "4930438A08Rik"; mgi_id "MGI:1921238"; havana_gene "OTTMUSG00000005724.1";
chr11	HAVANA	transcript	58165625	58185115	.	+	.	gene_id "ENSMUSG00000069873.5"; transcript_id "ENSMUST00000108834.3"; exons "7"; gene_type "protein_coding"; gene_name "4930438A08Rik"; transcript_type "protein_coding"; transcript_name "4930438A08Rik-201"; protein_id "ENSMUSP00000104462.3"; transcript_support_level "5"; mgi_id "MGI:1921238"; tag "basic"; havana_gene "OTTMUSG00000005724.1"; havana_transcript "OTTMUST00000012724.1";
chr11	HAVANA	UTR	58165625	58165885	.	+	.	gene_id "ENSMUSG00000069873.5"; transcript_id "ENSMUST00000108834.3"; exon_number "1"; exon_id "2473";
chr11	HAVANA	exon	58165625	58165913	.	+	.	gene_id "ENSMUSG00000069873.5"; transcript_id "ENSMUST00000108834.3"; exon_number "2"; exon_id "ENSMUSE00000678194.2"; gene_type "protein_coding"; gene_name "4930438A08Rik"; transcript_type "protein_coding"; transcript_name "4930438A08Rik-201"; protein_id "ENSMUSP00000104462.3"; transcript_support_level "5"; mgi_id "MGI:1921238"; tag "basic"; havana_gene "OTTMUSG00000005724.1"; havana_transcript "OTTMUST00000012724.1";
chr11	HAVANA	start_codon	58165886	58165888	.	+	.	gene_id "ENSMUSG00000069873.5"; transcript_id "ENSMUST00000108834.3"; exon_number "3"; exon_id "2474";
chr11	HAVANA	CDS	58165886	58165913	.	+	.	gene_id "ENSMUSG00000069873.5"; transcript_id "ENSMUST00000108834.3"; exon_number "4"; exon_id "ENSMUSE00001380243.2"; gene_type "protein_coding"; gene_name "4930438A08Rik"; transcript_type "protein_coding"; transcript_name "4930438A08Rik-201"; protein_id "ENSMUSP00000104462.3"; transcript_support_level "5"; mgi_id "MGI:1921238"; tag "basic"; havana_gene "OTTMUSG00000005724.1"; havana_transcript "OTTMUST00000012724.1";
chr11	HAVANA	CDS	58177321	58177550	.	+	.	gene_id "ENSMUSG00000069873.5"; transcript_id "ENSMUST00000108834.3"; exon_number "5"; exon_id "ENSMUSE00000678191.2"; gene_type "protein_coding"; gene_name "4930438A08Rik"; transcript_type "protein_coding"; transcript_name "4930438A08Rik-201"; protein_id "ENSMUSP00000104462.3"; transcript_support_level "5"; mgi_id "MGI:1921238"; tag "basic"; havana_gene "OTTMUSG00000005724.1"; havana_transcript "OTTMUST00000012724.1";
chr11	HAVANA	exon	58177321	58177550	.	+	.	gene_id "ENSMUSG00000069873.5"; transcript_id "ENSMUST00000108834.3"; exon_number "6"; exon_id "ENSMUSE00000678191.2"; gene_type "protein_coding"; gene_name "4930438A08Rik"; transcript_type "protein_coding"; transcript_name "4930438A08Rik-201"; protein_id "ENSMUSP00000104462.3"; transcript_support_level "5"; mgi_id "MGI:1921238"; tag "basic"; havana_gene "OTTMUSG00000005724.1"; havana_transcript "OTTMUST00000012724.1";
chr11	HAVANA	CDS	58178200	58178312	.	+	.	gene_id "ENSMUSG00000069873.5"; transcript_id "ENSMUST00000108834.3"; exon_number "7"; exon_id "ENSMUSE00000579691.2"; gene_type "protein_coding"; gene_name "4930438A08Rik"; transcript_type "protein_coding"; transcript_name "4930438A08Rik-201"; protein_id "ENSMUSP00000104462.3"; transcript_support_level "5"; mgi_id "MGI:1921238"; tag "basic"; havana_gene "OTTMUSG00000005724.1"; havana_transcript "OTTMUST00000012724.1";
chr11	HAVANA	exon	58178200	58178312	.	+	.	gene_id "ENSMUSG00000069873.5"; transcript_id "ENSMUST00000108834.3"; exon_number "8"; exon_id "ENSMUSE00000579691.2"; gene_type "protein_coding"; gene_name "4930438A08Rik"; transcript_type "protein_coding"; transcript_name "4930438A08Rik-201"; protein_id "ENSMUSP00000104462.3"; transcript_support_level "5"; mgi_id "MGI:1921238"; tag "basic"; havana_gene "OTTMUSG00000005724.1"; havana_transcript "OTTMUST00000012724.1";
chr11	HAVANA	CDS	58179039	58179240	.	+	.	gene_id "ENSMUSG00000069873.5"; transcript_id "ENSMUST00000108834.3"; exon_number "9"; exon_id "ENSMUSE00000579690.2"; gene_type "protein_coding"; gene_name "4930438A08Rik"; transcript_type "protein_coding"; transcript_name "4930438A08Rik-201"; protein_id "ENSMUSP00000104462.3"; transcript_support_level "5"; mgi_id "MGI:1921238"; tag "basic"; havana_gene "OTTMUSG00000005724.1"; havana_transcript "OTTMUST00000012724.1";
chr11	HAVANA	exon	58179039	58179240	.	+	.	gene_id "ENSMUSG00000069873.5"; transcript_id "ENSMUST00000108834.3"; exon_number "10"; exon_id "ENSMUSE00000579690.2"; gene_type "protein_coding"; gene_name "4930438A08Rik"; transcript_type "protein_coding"; transcript_name "4930438A08Rik-201"; protein_id "ENSMUSP00000104462.3"; transcript_support_level "5"; mgi_id "MGI:1921238"; tag "basic"; havana_gene "OTTMUSG00000005724.1"; havana_transcript "OTTMUST00000012724.1";
chr11	HAVANA	CDS	58180524	58180592	.	+	.	gene_id "ENSMUSG00000069873.5"; transcript_id "ENSMUST00000108834.3"; exon_number "11"; exon_id "ENSMUSE00000579689.2"; gene_type "protein_coding"; gene_name "4930438A08Rik"; transcript_type "protein_coding"; transcript_name "4930438A08Rik-201"; protein_id "ENSMUSP00000104462.3"; transcript_support_level "5"; mgi_id "MGI:1921238"; tag "basic"; havana_gene "OTTMUSG00000005724.1"; havana_transcript "OTTMUST00000012724.1";
chr11	HAVANA	exon	58180524	58180592	.	+	.	gene_id "ENSMUSG00000069873.5"; transcript_id "ENSMUST00000108834.3"; exon_number "12"; exon_id "ENSMUSE00000579689.2"; gene_type "protein_coding"; gene_name "4930438A08Rik"; transcript_type "protein_coding"; transcript_name "4930438A08Rik-201"; protein_id "ENSMUSP00000104462.3"; transcript_support_level "5"; mgi_id "MGI:1921238"; tag "basic"; havana_gene "OTTMUSG00000005724.1"; havana_transcript "OTTMUST00000012724.1";
chr11	HAVANA	CDS	58182269	58182405	.	+	.	gene_id "ENSMUSG00000069873.5"; transcript_id "ENSMUST00000108834.3"; exon_number "13"; exon_id "ENSMUSE00001380874.2"; gene_type "protein_coding"; gene_name "4930438A08Rik"; transcript_type "protein_coding"; transcript_name "4930438A08Rik-201"; protein_id "ENSMUSP00000104462.3"; transcript_support_level "5"; mgi_id "MGI:1921238"; tag "basic"; havana_gene "OTTMUSG00000005724.1"; havana_transcript "OTTMUST00000012724.1";
chr11	HAVANA	exon	58182269	58182405	.	+	.	gene_id "ENSMUSG00000069873.5"; transcript_id "ENSMUST00000108834.3"; exon_number "14"; exon_id "ENSMUSE00001380874.2"; gene_type "protein_coding"; gene_name "4930438A08Rik"; transcript_type "protein_coding"; transcript_name "4930438A08Rik-201"; protein_id "ENSMUSP00000104462.3"; transcript_support_level "5"; mgi_id "MGI:1921238"; tag "basic"; havana_gene "OTTMUSG00000005724.1"; havana_transcript "OTTMUST00000012724.1";
chr11	HAVANA	CDS	58184063	58184891	.	+	.	gene_id "ENSMUSG00000069873.5"; transcript_id "ENSMUST00000108834.3"; exon_number "15"; exon_id "2475";
chr11	HAVANA	exon	58184063	58185115	.	+	.	gene_id "ENSMUSG00000069873.5"; transcript_id "ENSMUST00000108834.3"; exon_number "16"; exon_id "ENSMUSE00000678189.2"; gene_type "protein_coding"; gene_name "4930438A08Rik"; transcript_type "protein_coding"; transcript_name "4930438A08Rik-201"; protein_id "ENSMUSP00000104462.3"; transcript_support_level "5"; mgi_id "MGI:1921238"; tag "basic"; havana_gene "OTTMUSG00000005724.1"; havana_transcript "OTTMUST00000012724.1";
chr11	HAVANA	stop_codon	58184892	58184894	.	+	.	gene_id "ENSMUSG00000069873.5"; transcript_id "ENSMUST00000108834.3"; exon_number "17"; exon_id "2476";
chr11	HAVANA	UTR	58184892	58185115	.	+	.	gene_id "ENSMUSG00000069873.5"; transcript_id "ENSMUST00000108834.3"; exon_number "18"; exon_id "2477";
chr11	HAVANA	gene	58197895	58205453	.	+	.	gene_id "ENSMUSG00000037243.18"; transcripts "3"; gene_type "protein_coding"; gene_name "Zfp692"; mgi_id "MGI:2144276"; havana_gene "OTTMUSG00000005728.1";
chr11	ENSEMBL	transcript	58197895	58205439	.	+	.	gene_id "ENSMUSG00000037243.18"; transcript_id "ENSMUST00000153510.9"; exons "12"; gene_type "protein_coding"; gene_name "Zfp692"; transcript_type "protein_coding"; transcript_name "Zfp692-202"; protein_id "ENSMUSP00000126674.2"; transcript_support_level "5"; mgi_id "MGI:2144276"; tag "basic"; ccdsid "CCDS36162.1"; havana_gene "OTTMUSG00000005728.1";
chr11	ENSEMBL	UTR	58197895	58198082	.	+	.	gene_id "ENSMUSG00000037243.18"; transcript_id "ENSMUST00000153510.9"; exon_number "1"; exon_id "ENSMUSE00000579683.5"; gene_type "protein_coding"; gene_name "Zfp692"; transcript_type "protein_coding"; transcript_name "Zfp692-202"; protein_id "ENSMUSP00000126674.2"; transcript_support_level "5"; mgi_id "MGI:2144276"; tag "basic"; ccdsid "CCDS36162.1"; havana_gene "OTTMUSG00000005728.1";
chr11	ENSEMBL	exon	58197895	58198082	.	+	.	gene_id "ENSMUSG00000037243.18"; transcript_id "ENSMUST00000153510.9"; exon_number "2"; exon_id "ENSMUSE00000579683.5"; gene_type "protein_coding"; gene_name "Zfp692"; transcript_type "protein_coding"; transcript_name "Zfp692-202"; protein_id "ENSMUSP00000126674.2"; transcript_support_level "5"; mgi_id "MGI:2144276"; tag "basic"; ccdsid "CCDS36162.1"; havana_gene "OTTMUSG00000005728.1";
chr11	ENSEMBL	UTR	58198400	58198411	.	+	.	gene_id "ENSMUSG00000037243.18"; transcript_id "ENSMUST00000153510.9"; exon_number "3"; exon_id "2478";
chr11	ENSEMBL	exon	58198400	58198587	.	+	.	gene_id "ENSMUSG00000037243.18"; transcript_id "ENSMUST00000153510.9"; exon_number "4"; exon_id "ENSMUSE00000742713.2"; gene_type "protein_coding"; gene_name "Zfp692"; transcript_type "protein_coding"; transcript_name "Zfp692-202"; protein_id "ENSMUSP00000126674.2"; transcript_support_level "5"; mgi_id "MGI:2144276"; tag "basic"; ccdsid "CCDS36162.1"; havana_gene "OTTMUSG00000005728.1";
chr11	ENSEMBL	start_codon	58198412	58198414	.	+	.	gene_id "ENSMUSG00000037243.18"; transcript_id "ENSMUST00000153510.9"; exon_number "5"; exon_id "2479";
chr11	ENSEMBL	CDS	58198412	58198587	.	+	.	gene_id "ENSMUSG00000037243.18"; transcript_id "ENSMUST00000153510.9"; exon_number "6"; exon_id "2480";
chr11	ENSEMBL	CDS	58198799	58198830	.	+	.	gene_id "ENSMUSG00000037243.18"; transcript_id "ENSMUST00000153510.9"; exon_number "7"; exon_id "ENSMUSE00000887075.2"; gene_type "protein_coding"; gene_name "Zfp692"; transcript_type "protein_coding"; transcript_name "Zfp692-202"; protein_id "ENSMUSP00000126674.2"; transcript_support_level "5"; mgi_id "MGI:2144276"; tag "basic"; ccdsid "CCDS36162.1"; havana_gene "OTTMUSG00000005728.1";
chr11	ENSEMBL	exon	58198799	58198830	.	+	.	gene_id "ENSMUSG00000037243.18"; transcript_id "ENSMUST00000153510.9"; exon_number "8"; exon_id "ENSMUSE00000887075.2"; gene_type "protein_coding"; gene_name "Zfp692"; transcript_type "protein_coding"; transcript_name "Zfp692-202"; protein_id "ENSMUSP00000126674.2"; transcript_support_level "5"; mgi_id "MGI:2144276"; tag "basic"; ccdsid "CCDS36162.1"; havana_gene "OTTMUSG00000005728.1";
chr11	ENSEMBL	CDS	58199621	58199884	.	+	.	gene_id "ENSMUSG00000037243.18"; transcript_id "ENSMUST00000153510.9"; exon_number "9"; exon_id "ENSMUSE00000888113.2"; gene_type "protein_coding"; gene_name "Zfp692"; transcript_type "protein_coding"; transcript_name "Zfp692-202"; protein_id "ENSMUSP00000126674.2"; transcript_support_level "5"; mgi_id "MGI:2144276"; tag "basic"; ccdsid "CCDS36162.1"; havana_gene "OTTMUSG00000005728.1";
chr11	ENSEMBL	exon	58199621	58199884	.	+	.	gene_id "ENSMUSG00000037243.18"; transcript_id "ENSMUST00000153510.9"; exon_number "10"; exon_id "ENSMUSE00000888113.2"; gene_type "protein_coding"; gene_name "Zfp692"; transcript_type "protein_coding"; transcript_name "Zfp692-202"; protein_id "ENSMUSP00000126674.2"; transcript_support_level "5"; mgi_id "MGI:2144276"; tag "basic"; ccdsid "CCDS36162.1"; havana_gene "OTTMUSG00000005728.1";
chr11	ENSEMBL	CDS	58200218	58200266	.	+	.	gene_id "ENSMUSG00000037243.18"; transcript_id "ENSMUST00000153510.9"; exon_number "11"; exon_id "ENSMUSE00000874489.2"; gene_type "protein_coding"; gene_name "Zfp692"; transcript_type "protein_coding"; transcript_name "Zfp692-202"; protein_id "ENSMUSP00000126674.2"; transcript_support_level "5"; mgi_id "MGI:2144276"; tag "basic"; ccdsid "CCDS36162.1"; havana_gene "OTTMUSG00000005728.1";
chr11	ENSEMBL	exon	58200218	58200266	.	+	.	gene_id "ENSMUSG00000037243.18"; transcript_id "ENSMUST00000153510.9"; exon_number "12"; exon_id "ENSMUSE00000874489.2"; gene_type "protein_coding"; gene_name "Zfp692"; transcript_type "protein_coding"; transcript_name "Zfp692-202"; protein_id "ENSMUSP00000126674.2"; transcript_support_level "5"; mgi_id "MGI:2144276"; tag "basic"; ccdsid "CCDS36162.1"; havana_gene "OTTMUSG00000005728.1";
chr11	ENSEMBL	CDS	58200354	58200491	.	+	.	gene_id "ENSMUSG00000037243.18"; transcript_id "ENSMUST00000153510.9"; exon_number "13"; exon_id "ENSMUSE00000912971.2"; gene_type "protein_coding"; gene_name "Zfp692"; transcript_type "protein_coding"; transcript_name "Zfp692-202"; protein_id "ENSMUSP00000126674.2"; transcript_support_level "5"; mgi_id "MGI:2144276"; tag "basic"; ccdsid "CCDS36162.1"; havana_gene "OTTMUSG00000005728.1";
chr11	ENSEMBL	exon	58200354	58200491	.	+	.	gene_id "ENSMUSG00000037243.18"; transcript_id "ENSMUST00000153510.9"; exon_number "14"; exon_id "ENSMUSE00000912971.2"; gene_type "protein_coding"; gene_name "Zfp692"; transcript_type "protein_coding"; transcript_name "Zfp692-202"; protein_id "ENSMUSP00000126674.2"; transcript_support_level "5"; mgi_id "MGI:2144276"; tag "basic"; ccdsid "CCDS36162.1"; havana_gene "OTTMUSG00000005728.1";
chr11	ENSEMBL	CDS	58200780	58200998	.	+	.	gene_id "ENSMUSG00000037243.18"; transcript_id "ENSMUST00000153510.9"; exon_number "15"; exon_id "ENSMUSE00000916202.2"; gene_type "protein_coding"; gene_name "Zfp692"; transcript_type "protein_coding"; transcript_name "Zfp692-202"; protein_id "ENSMUSP00000126674.2"; transcript_support_level "5"; mgi_id "MGI:2144276"; tag "basic"; ccdsid "CCDS36162.1"; havana_gene "OTTMUSG00000005728.1";
chr11	ENSEMBL	exon	58200780	58200998	.	+	.	gene_id "ENSMUSG00000037243.18"; transcript_id "ENSMUST00000153510.9"; exon_number "16"; exon_id "ENSMUSE00000916202.2"; gene_type "protein_coding"; gene_name "Zfp692"; transcript_type "protein_coding"; transcript_name "Zfp692-202"; protein_id "ENSMUSP00000126674.2"; transcript_support_level "5"; mgi_id "MGI:2144276"; tag "basic"; ccdsid "CCDS36162.1"; havana_gene "OTTMUSG00000005728.1";
chr11	ENSEMBL	CDS	58201082	58201159	.	+	.	gene_id "ENSMUSG00000037243.18"; transcript_id "ENSMUST00000153510.9"; exon_number "17"; exon_id "ENSMUSE00000891716.2"; gene_type "protein_coding"; gene_name "Zfp692"; transcript_type "protein_coding"; transcript_name "Zfp692-202"; protein_id "ENSMUSP00000126674.2"; transcript_support_level "5"; mgi_id "MGI:2144276"; tag "basic"; ccdsid "CCDS36162.1"; havana_gene "OTTMUSG00000005728.1";
chr11	ENSEMBL	exon	58201082	58201159	.	+	.	gene_id "ENSMUSG00000037243.18"; transcript_id "ENSMUST00000153510.9"; exon_number "18"; exon_id "ENSMUSE00000891716.2"; gene_type "protein_coding"; gene_name "Zfp692"; transcript_type "protein_coding"; transcript_name "Zfp692-202"; protein_id "ENSMUSP00000126674.2"; transcript_support_level "5"; mgi_id "MGI:2144276"; tag "basic"; ccdsid "CCDS36162.1"; havana_gene "OTTMUSG00000005728.1";
chr11	ENSEMBL	CDS	58201244	58201322	.	+	.	gene_id "ENSMUSG00000037243.18"; transcript_id "ENSMUST00000153510.9"; exon_number "19"; exon_id "ENSMUSE00000888096.2"; gene_type "protein_coding"; gene_name "Zfp692"; transcript_type "protein_coding"; transcript_name "Zfp692-202"; protein_id "ENSMUSP00000126674.2"; transcript_support_level "5"; mgi_id "MGI:2144276"; tag "basic"; ccdsid "CCDS36162.1"; havana_gene "OTTMUSG00000005728.1";
chr11	ENSEMBL	exon	58201244	58201322	.	+	.	gene_id "ENSMUSG00000037243.18"; transcript_id "ENSMUST00000153510.9"; exon_number "20"; exon_id "ENSMUSE00000888096.2"; gene_type "protein_coding"; gene_name "Zfp692"; transcript_type "protein_coding"; transcript_name "Zfp692-202"; protein_id "ENSMUSP00000126674.2"; transcript_support_level "5"; mgi_id "MGI:2144276"; tag "basic"; ccdsid "CCDS36162.1"; havana_gene "OTTMUSG00000005728.1";
chr11	ENSEMBL	CDS	58202282	58202396	.	+	.	gene_id "ENSMUSG00000037243.18"; transcript_id "ENSMUST00000153510.9"; exon_number "21"; exon_id "ENSMUSE00000900354.2"; gene_type "protein_coding"; gene_name "Zfp692"; transcript_type "protein_coding"; transcript_name "Zfp692-202"; protein_id "ENSMUSP00000126674.2"; transcript_support_level "5"; mgi_id "MGI:2144276"; tag "basic"; ccdsid "CCDS36162.1"; havana_gene "OTTMUSG00000005728.1";
chr11	ENSEMBL	exon	58202282	58202396	.	+	.	gene_id "ENSMUSG00000037243.18"; transcript_id "ENSMUST00000153510.9"; exon_number "22"; exon_id "ENSMUSE00000900354.2"; gene_type "protein_coding"; gene_name "Zfp692"; transcript_type "protein_coding"; transcript_name "Zfp692-202"; protein_id "ENSMUSP00000126674.2"; transcript_support_level "5"; mgi_id "MGI:2144276"; tag "basic"; ccdsid "CCDS36162.1"; havana_gene "OTTMUSG00000005728.1";
chr11	ENSEMBL	CDS	58204792	58204891	.	+	.	gene_id "ENSMUSG00000037243.18"; transcript_id "ENSMUST00000153510.9"; exon_number "23"; exon_id "ENSMUSE00000874459.2"; gene_type "protein_coding"; gene_name "Zfp692"; transcript_type "protein_coding"; transcript_name "Zfp692-202"; protein_id "ENSMUSP00000126674.2"; transcript_support_level "5"; mgi_id "MGI:2144276"; tag "basic"; ccdsid "CCDS36162.1"; havana_gene "OTTMUSG00000005728.1";
chr11	ENSEMBL	exon	58204792	58204891	.	+	.	gene_id "ENSMUSG00000037243.18"; transcript_id "ENSMUST00000153510.9"; exon_number "24"; exon_id "ENSMUSE00000874459.2"; gene_type "protein_coding"; gene_name "Zfp692"; transcript_type "protein_coding"; transcript_name "Zfp692-202"; protein_id "ENSMUSP00000126674.2"; transcript_support_level "5"; mgi_id "MGI:2144276"; tag "basic"; ccdsid "CCDS36162.1"; havana_gene "OTTMUSG00000005728.1";
chr11	ENSEMBL	CDS	58205003	58205345	.	+	.	gene_id "ENSMUSG00000037243.18"; transcript_id "ENSMUST00000153510.9"; exon_number "25"; exon_id "2481";
chr11	ENSEMBL	exon	58205003	58205439	.	+	.	gene_id "ENSMUSG00000037243.18"; transcript_id "ENSMUST00000153510.9"; exon_number "26"; exon_id "ENSMUSE00000579678.5"; gene_type "protein_coding"; gene_name "Zfp692"; transcript_type "protein_coding"; transcript_name "Zfp692-202"; protein_id "ENSMUSP00000126674.2"; transcript_support_level "5"; mgi_id "MGI:2144276"; tag "basic"; ccdsid "CCDS36162.1"; havana_gene "OTTMUSG00000005728.1";
chr11	ENSEMBL	stop_codon	58205346	58205348	.	+	.	gene_id "ENSMUSG00000037243.18"; transcript_id "ENSMUST00000153510.9"; exon_number "27"; exon_id "2482";
chr11	ENSEMBL	UTR	58205346	58205439	.	+	.	gene_id "ENSMUSG00000037243.18"; transcript_id "ENSMUST00000153510.9"; exon_number "28"; exon_id "2483";
chr11	HAVANA	transcript	58197998	58205453	.	+	.	gene_id "ENSMUSG00000037243.18"; transcript_id "ENSMUST00000049353.9"; exons "12"; gene_type "protein_coding"; gene_name "Zfp692"; transcript_type "protein_coding"; transcript_name "Zfp692-201"; protein_id "ENSMUSP00000131896.2"; transcript_support_level "1"; mgi_id "MGI:2144276"; tag "basic"; ccdsid "CCDS36162.1"; havana_gene "OTTMUSG00000005728.1"; havana_transcript "OTTMUST00000012731.1";
chr11	HAVANA	UTR	58197998	58198082	.	+	.	gene_id "ENSMUSG00000037243.18"; transcript_id "ENSMUST00000049353.9"; exon_number "1"; exon_id "ENSMUSE00000914328.2"; gene_type "protein_coding"; gene_name "Zfp692"; transcript_type "protein_coding"; transcript_name "Zfp692-201"; protein_id "ENSMUSP00000131896.2"; transcript_support_level "1"; mgi_id "MGI:2144276"; tag "basic"; ccdsid "CCDS36162.1"; havana_gene "OTTMUSG00000005728.1"; havana_transcript "OTTMUST00000012731.1";
chr11	HAVANA	exon	58197998	58198082	.	+	.	gene_id "ENSMUSG00000037243.18"; transcript_id "ENSMUST00000049353.9"; exon_number "2"; exon_id "ENSMUSE00000914328.2"; gene_type "protein_coding"; gene_name "Zfp692"; transcript_type "protein_coding"; transcript_name "Zfp692-201"; protein_id "ENSMUSP00000131896.2"; transcript_support_level "1"; mgi_id "MGI:2144276"; tag "basic"; ccdsid "CCDS36162.1"; havana_gene "OTTMUSG00000005728.1"; havana_transcript "OTTMUST00000012731.1";
chr11	HAVANA	UTR	58198338	58198411	.	+	.	gene_id "ENSMUSG00000037243.18"; transcript_id "ENSMUST00000049353.9"; exon_number "3"; exon_id "2484";
chr11	HAVANA	exon	58198338	58198587	.	+	.	gene_id "ENSMUSG00000037243.18"; transcript_id "ENSMUST00000049353.9"; exon_number "4"; exon_id "ENSMUSE00000304518.4"; gene_type "protein_coding"; gene_name "Zfp692"; transcript_type "protein_coding"; transcript_name "Zfp692-201"; protein_id "ENSMUSP00000131896.2"; transcript_support_level "1"; mgi_id "MGI:2144276"; tag "basic"; ccdsid "CCDS36162.1"; havana_gene "OTTMUSG00000005728.1"; havana_transcript "OTTMUST00000012731.1";
chr11	HAVANA	start_codon	58198412	58198414	.	+	.	gene_id "ENSMUSG00000037243.18"; transcript_id "ENSMUST00000049353.9"; exon_number "5"; exon_id "chr11.2479";
chr11	HAVANA	CDS	58198412	58198587	.	+	.	gene_id "ENSMUSG00000037243.18"; transcript_id "ENSMUST00000049353.9"; exon_number "6"; exon_id "chr11.2480";
chr11	HAVANA	CDS	58198799	58198830	.	+	.	gene_id "ENSMUSG00000037243.18"; transcript_id "ENSMUST00000049353.9"; exon_number "7"; exon_id "ENSMUSE00000887075.2"; gene_type "protein_coding"; gene_name "Zfp692"; transcript_type "protein_coding"; transcript_name "Zfp692-201"; protein_id "ENSMUSP00000131896.2"; transcript_support_level "1"; mgi_id "MGI:2144276"; tag "basic"; ccdsid "CCDS36162.1"; havana_gene "OTTMUSG00000005728.1"; havana_transcript "OTTMUST00000012731.1";
chr11	HAVANA	exon	58198799	58198830	.	+	.	gene_id "ENSMUSG00000037243.18"; transcript_id "ENSMUST00000049353.9"; exon_number "8"; exon_id "ENSMUSE00000887075.2"; gene_type "protein_coding"; gene_name "Zfp692"; transcript_type "protein_coding"; transcript_name "Zfp692-201"; protein_id "ENSMUSP00000131896.2"; transcript_support_level "1"; mgi_id "MGI:2144276"; tag "basic"; ccdsid "CCDS36162.1"; havana_gene "OTTMUSG00000005728.1"; havana_transcript "OTTMUST00000012731.1";
chr11	HAVANA	CDS	58199621	58199884	.	+	.	gene_id "ENSMUSG00000037243.18"; transcript_id "ENSMUST00000049353.9"; exon_number "9"; exon_id "ENSMUSE00000888113.2"; gene_type "protein_coding"; gene_name "Zfp692"; transcript_type "protein_coding"; transcript_name "Zfp692-201"; protein_id "ENSMUSP00000131896.2"; transcript_support_level "1"; mgi_id "MGI:2144276"; tag "basic"; ccdsid "CCDS36162.1"; havana_gene "OTTMUSG00000005728.1"; havana_transcript "OTTMUST00000012731.1";
chr11	HAVANA	exon	58199621	58199884	.	+	.	gene_id "ENSMUSG00000037243.18"; transcript_id "ENSMUST00000049353.9"; exon_number "10"; exon_id "ENSMUSE00000888113.2"; gene_type "protein_coding"; gene_name "Zfp692"; transcript_type "protein_coding"; transcript_name "Zfp692-201"; protein_id "ENSMUSP00000131896.2"; transcript_support_level "1"; mgi_id "MGI:2144276"; tag "basic"; ccdsid "CCDS36162.1"; havana_gene "OTTMUSG00000005728.1"; havana_transcript "OTTMUST00000012731.1";
chr11	HAVANA	CDS	58200218	58200266	.	+	.	gene_id "ENSMUSG00000037243.18"; transcript_id "ENSMUST00000049353.9"; exon_number "11"; exon_id "ENSMUSE00000874489.2"; gene_type "protein_coding"; gene_name "Zfp692"; transcript_type "protein_coding"; transcript_name "Zfp692-201"; protein_id "ENSMUSP00000131896.2"; transcript_support_level "1"; mgi_id "MGI:2144276"; tag "basic"; ccdsid "CCDS36162.1"; havana_gene "OTTMUSG00000005728.1"; havana_transcript "OTTMUST00000012731.1";
chr11	HAVANA	exon	58200218	58200266	.	+	.	gene_id "ENSMUSG00000037243.18"; transcript_id "ENSMUST00000049353.9"; exon_number "12"; exon_id "ENSMUSE00000874489.2"; gene_type "protein_coding"; gene_name "Zfp692"; transcript_type "protein_coding"; transcript_name "Zfp692-201"; protein_id "ENSMUSP00000131896.2"; transcript_support_level "1"; mgi_id "MGI:2144276"; tag "basic"; ccdsid "CCDS36162.1"; havana_gene "OTTMUSG00000005728.1"; havana_transcript "OTTMUST00000012731.1";
chr11	HAVANA	CDS	58200354	58200491	.	+	.	gene_id "ENSMUSG00000037243.18"; transcript_id "ENSMUST00000049353.9"; exon_number "13"; exon_id "ENSMUSE00000912971.2"; gene_type "protein_coding"; gene_name "Zfp692"; transcript_type "protein_coding"; transcript_name "Zfp692-201"; protein_id "ENSMUSP00000131896.2"; transcript_support_level "1"; mgi_id "MGI:2144276"; tag "basic"; ccdsid "CCDS36162.1"; havana_gene "OTTMUSG00000005728.1"; havana_transcript "OTTMUST00000012731.1";
chr11	HAVANA	exon	58200354	58200491	.	+	.	gene_id "ENSMUSG00000037243.18"; transcript_id "ENSMUST00000049353.9"; exon_number "14"; exon_id "ENSMUSE00000912971.2"; gene_type "protein_coding"; gene_name "Zfp692"; transcript_type "protein_coding"; transcript_name "Zfp692-201"; protein_id "ENSMUSP00000131896.2"; transcript_support_level "1"; mgi_id "MGI:2144276"; tag "basic"; ccdsid "CCDS36162.1"; havana_gene "OTTMUSG00000005728.1"; havana_transcript "OTTMUST00000012731.1";
chr11	HAVANA	CDS	58200780	58200998	.	+	.	gene_id "ENSMUSG00000037243.18"; transcript_id "ENSMUST00000049353.9"; exon_number "15"; exon_id "ENSMUSE00000916202.2"; gene_type "protein_coding"; gene_name "Zfp692"; transcript_type "protein_coding"; transcript_name "Zfp692-201"; protein_id "ENSMUSP00000131896.2"; transcript_support_level "1"; mgi_id "MGI:2144276"; tag "basic"; ccdsid "CCDS36162.1"; havana_gene "OTTMUSG00000005728.1"; havana_transcript "OTTMUST00000012731.1";
chr11	HAVANA	exon	58200780	58200998	.	+	.	gene_id "ENSMUSG00000037243.18"; transcript_id "ENSMUST00000049353.9"; exon_number "16"; exon_id "ENSMUSE00000916202.2"; gene_type "protein_coding"; gene_name "Zfp692"; transcript_type "protein_coding"; transcript_name "Zfp692-201"; protein_id "ENSMUSP00000131896.2"; transcript_support_level "1"; mgi_id "MGI:2144276"; tag "basic"; ccdsid "CCDS36162.1"; havana_gene "OTTMUSG00000005728.1"; havana_transcript "OTTMUST00000012731.1";
chr11	HAVANA	CDS	58201082	58201159	.	+	.	gene_id "ENSMUSG00000037243.18"; transcript_id "ENSMUST00000049353.9"; exon_number "17"; exon_id "ENSMUSE00000891716.2"; gene_type "protein_coding"; gene_name "Zfp692"; transcript_type "protein_coding"; transcript_name "Zfp692-201"; protein_id "ENSMUSP00000131896.2"; transcript_support_level "1"; mgi_id "MGI:2144276"; tag "basic"; ccdsid "CCDS36162.1"; havana_gene "OTTMUSG00000005728.1"; havana_transcript "OTTMUST00000012731.1";
chr11	HAVANA	exon	58201082	58201159	.	+	.	gene_id "ENSMUSG00000037243.18"; transcript_id "ENSMUST00000049353.9"; exon_number "18"; exon_id "ENSMUSE00000891716.2"; gene_type "protein_coding"; gene_name "Zfp692"; transcript_type "protein_coding"; transcript_name "Zfp692-201"; protein_id "ENSMUSP00000131896.2"; transcript_support_level "1"; mgi_id "MGI:2144276"; tag "basic"; ccdsid "CCDS36162.1"; havana_gene "OTTMUSG00000005728.1"; havana_transcript "OTTMUST00000012731.1";
chr11	HAVANA	CDS	58201244	58201322	.	+	.	gene_id "ENSMUSG00000037243.18"; transcript_id "ENSMUST00000049353.9"; exon_number "19"; exon_id "ENSMUSE00000888096.2"; gene_type "protein_coding"; gene_name "Zfp692"; transcript_type "protein_coding"; transcript_name "Zfp692-201"; protein_id "ENSMUSP00000131896.2"; transcript_support_level "1"; mgi_id "MGI:2144276"; tag "basic"; ccdsid "CCDS36162.1"; havana_gene "OTTMUSG00000005728.1"; havana_transcript "OTTMUST00000012731.1";
chr11	HAVANA	exon	58201244	58201322	.	+	.	gene_id "ENSMUSG00000037243.18"; transcript_id "ENSMUST00000049353.9"; exon_number "20"; exon_id "ENSMUSE00000888096.2"; gene_type "protein_coding"; gene_name "Zfp692"; transcript_type "protein_coding"; transcript_name "Zfp692-201"; protein_id "ENSMUSP00000131896.2"; transcript_support_level "1"; mgi_id "MGI:2144276"; tag "basic"; ccdsid "CCDS36162.1"; havana_gene "OTTMUSG00000005728.1"; havana_transcript "OTTMUST00000012731.1";
chr11	HAVANA	CDS	58202282	58202396	.	+	.	gene_id "ENSMUSG00000037243.18"; transcript_id "ENSMUST00000049353.9"; exon_number "21"; exon_id "ENSMUSE00000900354.2"; gene_type "protein_coding"; gene_name "Zfp692"; transcript_type "protein_coding"; transcript_name "Zfp692-201"; protein_id "ENSMUSP00000131896.2"; transcript_support_level "1"; mgi_id "MGI:2144276"; tag "basic"; ccdsid "CCDS36162.1"; havana_gene "OTTMUSG00000005728.1"; havana_transcript "OTTMUST00000012731.1";
chr11	HAVANA	exon	58202282	58202396	.	+	.	gene_id "ENSMUSG00000037243.18"; transcript_id "ENSMUST00000049353.9"; exon_number "22"; exon_id "ENSMUSE00000900354.2"; gene_type "protein_coding"; gene_name "Zfp692"; transcript_type "protein_coding"; transcript_name "Zfp692-201"; protein_id "ENSMUSP00000131896.2"; transcript_support_level "1"; mgi_id "MGI:2144276"; tag "basic"; ccdsid "CCDS36162.1"; havana_gene "OTTMUSG00000005728.1"; havana_transcript "OTTMUST00000012731.1";
chr11	HAVANA	CDS	58204792	58204891	.	+	.	gene_id "ENSMUSG00000037243.18"; transcript_id "ENSMUST00000049353.9"; exon_number "23"; exon_id "ENSMUSE00000874459.2"; gene_type "protein_coding"; gene_name "Zfp692"; transcript_type "protein_coding"; transcript_name "Zfp692-201"; protein_id "ENSMUSP00000131896.2"; transcript_support_level "1"; mgi_id "MGI:2144276"; tag "basic"; ccdsid "CCDS36162.1"; havana_gene "OTTMUSG00000005728.1"; havana_transcript "OTTMUST00000012731.1";
chr11	HAVANA	exon	58204792	58204891	.	+	.	gene_id "ENSMUSG00000037243.18"; transcript_id "ENSMUST00000049353.9"; exon_number "24"; exon_id "ENSMUSE00000874459.2"; gene_type "protein_coding"; gene_name "Zfp692"; transcript_type "protein_coding"; transcript_name "Zfp692-201"; protein_id "ENSMUSP00000131896.2"; transcript_support_level "1"; mgi_id "MGI:2144276"; tag "basic"; ccdsid "CCDS36162.1"; havana_gene "OTTMUSG00000005728.1"; havana_transcript "OTTMUST00000012731.1";
chr11	HAVANA	CDS	58205003	58205345	.	+	.	gene_id "ENSMUSG00000037243.18"; transcript_id "ENSMUST00000049353.9"; exon_number "25"; exon_id "chr11.2481";
chr11	HAVANA	exon	58205003	58205453	.	+	.	gene_id "ENSMUSG00000037243.18"; transcript_id "ENSMUST00000049353.9"; exon_number "26"; exon_id "ENSMUSE00000819590.2"; gene_type "protein_coding"; gene_name "Zfp692"; transcript_type "protein_coding"; transcript_name "Zfp692-201"; protein_id "ENSMUSP00000131896.2"; transcript_support_level "1"; mgi_id "MGI:2144276"; tag "basic"; ccdsid "CCDS36162.1"; havana_gene "OTTMUSG00000005728.1"; havana_transcript "OTTMUST00000012731.1";
chr11	HAVANA	stop_codon	58205346	58205348	.	+	.	gene_id "ENSMUSG00000037243.18"; transcript_id "ENSMUST00000049353.9"; exon_number "27"; exon_id "chr11.2482";
chr11	HAVANA	UTR	58205346	58205453	.	+	.	gene_id "ENSMUSG00000037243.18"; transcript_id "ENSMUST00000049353.9"; exon_number "28"; exon_id "2485";
chr11	IsoQuant	transcript	58197914	58199302	.	+	.	gene_id "ENSMUSG00000037243.18"; transcript_id "transcript4896.chr11.nnic"; exons "1";
chr11	IsoQuant	exon	58197914	58199302	.	+	.	gene_id "ENSMUSG00000037243.18"; transcript_id "transcript4896.chr11.nnic"; exon_number "1"; exon_id "2486";
chr11	HAVANA	gene	58205940	58221207	.	-	.	gene_id "ENSMUSG00000049755.15"; transcripts "8"; gene_type "protein_coding"; gene_name "Zfp672"; mgi_id "MGI:2442105"; havana_gene "OTTMUSG00000005729.1";
chr11	IsoQuant	transcript	58205950	58214193	.	-	.	gene_id "ENSMUSG00000049755.15"; transcript_id "transcript4883.chr11.nic"; exons "5";
chr11	IsoQuant	exon	58214096	58214193	.	-	.	gene_id "ENSMUSG00000049755.15"; transcript_id "transcript4883.chr11.nic"; exon_number "1"; exon_id "2487";
chr11	IsoQuant	exon	58213395	58213555	.	-	.	gene_id "ENSMUSG00000049755.15"; transcript_id "transcript4883.chr11.nic"; exon_number "2"; exon_id "ENSMUSE00000896149.2";
chr11	IsoQuant	exon	58210693	58210780	.	-	.	gene_id "ENSMUSG00000049755.15"; transcript_id "transcript4883.chr11.nic"; exon_number "3"; exon_id "ENSMUSE00000678171.2";
chr11	IsoQuant	exon	58210150	58210416	.	-	.	gene_id "ENSMUSG00000049755.15"; transcript_id "transcript4883.chr11.nic"; exon_number "4"; exon_id "ENSMUSE00000351331.2";
chr11	IsoQuant	exon	58205950	58208360	.	-	.	gene_id "ENSMUSG00000049755.15"; transcript_id "transcript4883.chr11.nic"; exon_number "5"; exon_id "ENSMUSE00000510172.5";
chr11	IsoQuant	transcript	58205950	58214193	.	-	.	gene_id "ENSMUSG00000049755.15"; transcript_id "transcript4887.chr11.nnic"; exons "4";
chr11	IsoQuant	exon	58214096	58214193	.	-	.	gene_id "ENSMUSG00000049755.15"; transcript_id "transcript4887.chr11.nnic"; exon_number "1"; exon_id "chr11.2487";
chr11	IsoQuant	exon	58213395	58213555	.	-	.	gene_id "ENSMUSG00000049755.15"; transcript_id "transcript4887.chr11.nnic"; exon_number "2"; exon_id "ENSMUSE00000896149.2";
chr11	IsoQuant	exon	58210150	58210416	.	-	.	gene_id "ENSMUSG00000049755.15"; transcript_id "transcript4887.chr11.nnic"; exon_number "3"; exon_id "ENSMUSE00000351331.2";
chr11	IsoQuant	exon	58205950	58208360	.	-	.	gene_id "ENSMUSG00000049755.15"; transcript_id "transcript4887.chr11.nnic"; exon_number "4"; exon_id "ENSMUSE00000510172.5";
chr11	IsoQuant	transcript	58205950	58214108	.	-	.	gene_id "ENSMUSG00000049755.15"; transcript_id "transcript4888.chr11.nic"; exons "4";
chr11	IsoQuant	exon	58213681	58214108	.	-	.	gene_id "ENSMUSG00000049755.15"; transcript_id "transcript4888.chr11.nic"; exon_number "1"; exon_id "2488";
chr11	IsoQuant	exon	58213426	58213555	.	-	.	gene_id "ENSMUSG00000049755.15"; transcript_id "transcript4888.chr11.nic"; exon_number "2"; exon_id "ENSMUSE00000444291.5";
chr11	IsoQuant	exon	58210150	58210416	.	-	.	gene_id "ENSMUSG00000049755.15"; transcript_id "transcript4888.chr11.nic"; exon_number "3"; exon_id "ENSMUSE00000351331.2";
chr11	IsoQuant	exon	58205950	58208360	.	-	.	gene_id "ENSMUSG00000049755.15"; transcript_id "transcript4888.chr11.nic"; exon_number "4"; exon_id "ENSMUSE00000510172.5";
chr11	HAVANA	transcript	58205950	58214149	.	-	.	gene_id "ENSMUSG00000049755.15"; transcript_id "ENSMUST00000057836.12"; exons "4"; gene_type "protein_coding"; gene_name "Zfp672"; transcript_type "protein_coding"; transcript_name "Zfp672-201"; protein_id "ENSMUSP00000060088.6"; transcript_support_level "1"; mgi_id "MGI:2442105"; tag "basic"; ccdsid "CCDS24727.1"; havana_gene "OTTMUSG00000005729.1"; havana_transcript "OTTMUST00000012732.1";
chr11	HAVANA	exon	58214096	58214149	.	-	.	gene_id "ENSMUSG00000049755.15"; transcript_id "ENSMUST00000057836.12"; exon_number "1"; exon_id "ENSMUSE00000332880.6"; gene_type "protein_coding"; gene_name "Zfp672"; transcript_type "protein_coding"; transcript_name "Zfp672-201"; protein_id "ENSMUSP00000060088.6"; transcript_support_level "1"; mgi_id "MGI:2442105"; tag "basic"; ccdsid "CCDS24727.1"; havana_gene "OTTMUSG00000005729.1"; havana_transcript "OTTMUST00000012732.1";
chr11	HAVANA	UTR	58214096	58214149	.	-	.	gene_id "ENSMUSG00000049755.15"; transcript_id "ENSMUST00000057836.12"; exon_number "2"; exon_id "ENSMUSE00000332880.6"; gene_type "protein_coding"; gene_name "Zfp672"; transcript_type "protein_coding"; transcript_name "Zfp672-201"; protein_id "ENSMUSP00000060088.6"; transcript_support_level "1"; mgi_id "MGI:2442105"; tag "basic"; ccdsid "CCDS24727.1"; havana_gene "OTTMUSG00000005729.1"; havana_transcript "OTTMUST00000012732.1";
chr11	HAVANA	exon	58213426	58213555	.	-	.	gene_id "ENSMUSG00000049755.15"; transcript_id "ENSMUST00000057836.12"; exon_number "3"; exon_id "ENSMUSE00000444291.5"; gene_type "protein_coding"; gene_name "Zfp672"; transcript_type "protein_coding"; transcript_name "Zfp672-201"; protein_id "ENSMUSP00000060088.6"; transcript_support_level "1"; mgi_id "MGI:2442105"; tag "basic"; ccdsid "CCDS24727.1"; havana_gene "OTTMUSG00000005729.1"; havana_transcript "OTTMUST00000012732.1";
chr11	HAVANA	UTR	58213426	58213555	.	-	.	gene_id "ENSMUSG00000049755.15"; transcript_id "ENSMUST00000057836.12"; exon_number "4"; exon_id "ENSMUSE00000444291.5"; gene_type "protein_coding"; gene_name "Zfp672"; transcript_type "protein_coding"; transcript_name "Zfp672-201"; protein_id "ENSMUSP00000060088.6"; transcript_support_level "1"; mgi_id "MGI:2442105"; tag "basic"; ccdsid "CCDS24727.1"; havana_gene "OTTMUSG00000005729.1"; havana_transcript "OTTMUST00000012732.1";
chr11	HAVANA	exon	58210150	58210416	.	-	.	gene_id "ENSMUSG00000049755.15"; transcript_id "ENSMUST00000057836.12"; exon_number "5"; exon_id "ENSMUSE00000351331.2"; gene_type "protein_coding"; gene_name "Zfp672"; transcript_type "protein_coding"; transcript_name "Zfp672-201"; protein_id "ENSMUSP00000060088.6"; transcript_support_level "1"; mgi_id "MGI:2442105"; tag "basic"; ccdsid "CCDS24727.1"; havana_gene "OTTMUSG00000005729.1"; havana_transcript "OTTMUST00000012732.1";
chr11	HAVANA	UTR	58210150	58210416	.	-	.	gene_id "ENSMUSG00000049755.15"; transcript_id "ENSMUST00000057836.12"; exon_number "6"; exon_id "ENSMUSE00000351331.2"; gene_type "protein_coding"; gene_name "Zfp672"; transcript_type "protein_coding"; transcript_name "Zfp672-201"; protein_id "ENSMUSP00000060088.6"; transcript_support_level "1"; mgi_id "MGI:2442105"; tag "basic"; ccdsid "CCDS24727.1"; havana_gene "OTTMUSG00000005729.1"; havana_transcript "OTTMUST00000012732.1";
chr11	HAVANA	UTR	58208320	58208360	.	-	.	gene_id "ENSMUSG00000049755.15"; transcript_id "ENSMUST00000057836.12"; exon_number "7"; exon_id "2489";
chr11	HAVANA	start_codon	58208317	58208319	.	-	.	gene_id "ENSMUSG00000049755.15"; transcript_id "ENSMUST00000057836.12"; exon_number "8"; exon_id "2490";
chr11	HAVANA	CDS	58206916	58208319	.	-	.	gene_id "ENSMUSG00000049755.15"; transcript_id "ENSMUST00000057836.12"; exon_number "9"; exon_id "2491";
chr11	HAVANA	stop_codon	58206913	58206915	.	-	.	gene_id "ENSMUSG00000049755.15"; transcript_id "ENSMUST00000057836.12"; exon_number "10"; exon_id "2492";
chr11	HAVANA	exon	58205950	58208360	.	-	.	gene_id "ENSMUSG00000049755.15"; transcript_id "ENSMUST00000057836.12"; exon_number "11"; exon_id "ENSMUSE00000510172.5"; gene_type "protein_coding"; gene_name "Zfp672"; transcript_type "protein_coding"; transcript_name "Zfp672-201"; protein_id "ENSMUSP00000060088.6"; transcript_support_level "1"; mgi_id "MGI:2442105"; tag "basic"; ccdsid "CCDS24727.1"; havana_gene "OTTMUSG00000005729.1"; havana_transcript "OTTMUST00000012732.1";
chr11	HAVANA	UTR	58205950	58206915	.	-	.	gene_id "ENSMUSG00000049755.15"; transcript_id "ENSMUST00000057836.12"; exon_number "12"; exon_id "2493";
chr11	IsoQuant	transcript	58205950	58221207	.	-	.	gene_id "ENSMUSG00000049755.15"; transcript_id "transcript4890.chr11.nnic"; exons "4";
chr11	IsoQuant	exon	58221038	58221207	.	-	.	gene_id "ENSMUSG00000049755.15"; transcript_id "transcript4890.chr11.nnic"; exon_number "1"; exon_id "2494";
chr11	IsoQuant	exon	58213426	58213555	.	-	.	gene_id "ENSMUSG00000049755.15"; transcript_id "transcript4890.chr11.nnic"; exon_number "2"; exon_id "ENSMUSE00000444291.5";
chr11	IsoQuant	exon	58210150	58210416	.	-	.	gene_id "ENSMUSG00000049755.15"; transcript_id "transcript4890.chr11.nnic"; exon_number "3"; exon_id "ENSMUSE00000351331.2";
chr11	IsoQuant	exon	58205950	58208360	.	-	.	gene_id "ENSMUSG00000049755.15"; transcript_id "transcript4890.chr11.nnic"; exon_number "4"; exon_id "ENSMUSE00000510172.5";
chr11	ENSEMBL	transcript	58205940	58214172	.	-	.	gene_id "ENSMUSG00000049755.15"; transcript_id "ENSMUST00000064786.12"; exons "3"; gene_type "protein_coding"; gene_name "Zfp672"; transcript_type "protein_coding"; transcript_name "Zfp672-202"; protein_id "ENSMUSP00000070567.6"; transcript_support_level "1"; mgi_id "MGI:2442105"; tag "basic"; ccdsid "CCDS24727.1"; havana_gene "OTTMUSG00000005729.1";
chr11	ENSEMBL	exon	58214096	58214172	.	-	.	gene_id "ENSMUSG00000049755.15"; transcript_id "ENSMUST00000064786.12"; exon_number "1"; exon_id "ENSMUSE00000444777.6"; gene_type "protein_coding"; gene_name "Zfp672"; transcript_type "protein_coding"; transcript_name "Zfp672-202"; protein_id "ENSMUSP00000070567.6"; transcript_support_level "1"; mgi_id "MGI:2442105"; tag "basic"; ccdsid "CCDS24727.1"; havana_gene "OTTMUSG00000005729.1";
chr11	ENSEMBL	UTR	58214096	58214172	.	-	.	gene_id "ENSMUSG00000049755.15"; transcript_id "ENSMUST00000064786.12"; exon_number "2"; exon_id "ENSMUSE00000444777.6"; gene_type "protein_coding"; gene_name "Zfp672"; transcript_type "protein_coding"; transcript_name "Zfp672-202"; protein_id "ENSMUSP00000070567.6"; transcript_support_level "1"; mgi_id "MGI:2442105"; tag "basic"; ccdsid "CCDS24727.1"; havana_gene "OTTMUSG00000005729.1";
chr11	ENSEMBL	exon	58210150	58210416	.	-	.	gene_id "ENSMUSG00000049755.15"; transcript_id "ENSMUST00000064786.12"; exon_number "3"; exon_id "ENSMUSE00000351331.2"; gene_type "protein_coding"; gene_name "Zfp672"; transcript_type "protein_coding"; transcript_name "Zfp672-202"; protein_id "ENSMUSP00000070567.6"; transcript_support_level "1"; mgi_id "MGI:2442105"; tag "basic"; ccdsid "CCDS24727.1"; havana_gene "OTTMUSG00000005729.1";
chr11	ENSEMBL	UTR	58210150	58210416	.	-	.	gene_id "ENSMUSG00000049755.15"; transcript_id "ENSMUST00000064786.12"; exon_number "4"; exon_id "ENSMUSE00000351331.2"; gene_type "protein_coding"; gene_name "Zfp672"; transcript_type "protein_coding"; transcript_name "Zfp672-202"; protein_id "ENSMUSP00000070567.6"; transcript_support_level "1"; mgi_id "MGI:2442105"; tag "basic"; ccdsid "CCDS24727.1"; havana_gene "OTTMUSG00000005729.1";
chr11	ENSEMBL	UTR	58208320	58208360	.	-	.	gene_id "ENSMUSG00000049755.15"; transcript_id "ENSMUST00000064786.12"; exon_number "5"; exon_id "chr11.2489";
chr11	ENSEMBL	start_codon	58208317	58208319	.	-	.	gene_id "ENSMUSG00000049755.15"; transcript_id "ENSMUST00000064786.12"; exon_number "6"; exon_id "chr11.2490";
chr11	ENSEMBL	CDS	58206916	58208319	.	-	.	gene_id "ENSMUSG00000049755.15"; transcript_id "ENSMUST00000064786.12"; exon_number "7"; exon_id "chr11.2491";
chr11	ENSEMBL	stop_codon	58206913	58206915	.	-	.	gene_id "ENSMUSG00000049755.15"; transcript_id "ENSMUST00000064786.12"; exon_number "8"; exon_id "chr11.2492";
chr11	ENSEMBL	exon	58205940	58208360	.	-	.	gene_id "ENSMUSG00000049755.15"; transcript_id "ENSMUST00000064786.12"; exon_number "9"; exon_id "ENSMUSE00000894970.2"; gene_type "protein_coding"; gene_name "Zfp672"; transcript_type "protein_coding"; transcript_name "Zfp672-202"; protein_id "ENSMUSP00000070567.6"; transcript_support_level "1"; mgi_id "MGI:2442105"; tag "basic"; ccdsid "CCDS24727.1"; havana_gene "OTTMUSG00000005729.1";
chr11	ENSEMBL	UTR	58205940	58206915	.	-	.	gene_id "ENSMUSG00000049755.15"; transcript_id "ENSMUST00000064786.12"; exon_number "10"; exon_id "2495";
chr11	HAVANA	transcript	58218041	58221165	.	-	.	gene_id "ENSMUSG00000049755.15"; transcript_id "ENSMUST00000185661.2"; exons "1"; gene_type "protein_coding"; gene_name "Zfp672"; transcript_type "retained_intron"; transcript_name "Zfp672-208"; transcript_support_level "NA"; mgi_id "MGI:2442105"; havana_gene "OTTMUSG00000005729.1"; havana_transcript "OTTMUST00000121903.1";
chr11	HAVANA	exon	58218041	58221165	.	-	.	gene_id "ENSMUSG00000049755.15"; transcript_id "ENSMUST00000185661.2"; exon_number "1"; exon_id "ENSMUSE00001332267.2"; gene_type "protein_coding"; gene_name "Zfp672"; transcript_type "retained_intron"; transcript_name "Zfp672-208"; transcript_support_level "NA"; mgi_id "MGI:2442105"; havana_gene "OTTMUSG00000005729.1"; havana_transcript "OTTMUST00000121903.1";
chr11	IsoQuant	transcript	58210560	58214181	.	-	.	gene_id "ENSMUSG00000049755.15"; transcript_id "transcript4900.chr11.nnic"; exons "1";
chr11	IsoQuant	exon	58210560	58214181	.	-	.	gene_id "ENSMUSG00000049755.15"; transcript_id "transcript4900.chr11.nnic"; exon_number "1"; exon_id "2496";
chr11	HAVANA	gene	58221550	58238554	.	+	.	gene_id "ENSMUSG00000013646.18"; transcripts "3"; gene_type "protein_coding"; gene_name "Sh3bp5l"; mgi_id "MGI:1933124"; havana_gene "OTTMUSG00000005731.1";
chr11	ENSEMBL	transcript	58221550	58238554	.	+	.	gene_id "ENSMUSG00000013646.18"; transcript_id "ENSMUST00000116376.9"; exons "7"; gene_type "protein_coding"; gene_name "Sh3bp5l"; transcript_type "protein_coding"; transcript_name "Sh3bp5l-202"; protein_id "ENSMUSP00000112077.3"; transcript_support_level "1"; mgi_id "MGI:1933124"; tag "basic"; ccdsid "CCDS24728.1"; havana_gene "OTTMUSG00000005731.1";
chr11	ENSEMBL	UTR	58221550	58221628	.	+	.	gene_id "ENSMUSG00000013646.18"; transcript_id "ENSMUST00000116376.9"; exon_number "1"; exon_id "ENSMUSE00000908714.2"; gene_type "protein_coding"; gene_name "Sh3bp5l"; transcript_type "protein_coding"; transcript_name "Sh3bp5l-202"; protein_id "ENSMUSP00000112077.3"; transcript_support_level "1"; mgi_id "MGI:1933124"; tag "basic"; ccdsid "CCDS24728.1"; havana_gene "OTTMUSG00000005731.1";
chr11	ENSEMBL	exon	58221550	58221628	.	+	.	gene_id "ENSMUSG00000013646.18"; transcript_id "ENSMUST00000116376.9"; exon_number "2"; exon_id "ENSMUSE00000908714.2"; gene_type "protein_coding"; gene_name "Sh3bp5l"; transcript_type "protein_coding"; transcript_name "Sh3bp5l-202"; protein_id "ENSMUSP00000112077.3"; transcript_support_level "1"; mgi_id "MGI:1933124"; tag "basic"; ccdsid "CCDS24728.1"; havana_gene "OTTMUSG00000005731.1";
chr11	ENSEMBL	UTR	58222080	58222506	.	+	.	gene_id "ENSMUSG00000013646.18"; transcript_id "ENSMUST00000116376.9"; exon_number "3"; exon_id "2497";
chr11	ENSEMBL	exon	58222080	58222689	.	+	.	gene_id "ENSMUSG00000013646.18"; transcript_id "ENSMUST00000116376.9"; exon_number "4"; exon_id "ENSMUSE00000374825.3"; gene_type "protein_coding"; gene_name "Sh3bp5l"; transcript_type "protein_coding"; transcript_name "Sh3bp5l-202"; protein_id "ENSMUSP00000112077.3"; transcript_support_level "1"; mgi_id "MGI:1933124"; tag "basic"; ccdsid "CCDS24728.1"; havana_gene "OTTMUSG00000005731.1";
chr11	ENSEMBL	start_codon	58222507	58222509	.	+	.	gene_id "ENSMUSG00000013646.18"; transcript_id "ENSMUST00000116376.9"; exon_number "5"; exon_id "2498";
chr11	ENSEMBL	CDS	58222507	58222689	.	+	.	gene_id "ENSMUSG00000013646.18"; transcript_id "ENSMUST00000116376.9"; exon_number "6"; exon_id "2499";
chr11	ENSEMBL	CDS	58228563	58228625	.	+	.	gene_id "ENSMUSG00000013646.18"; transcript_id "ENSMUST00000116376.9"; exon_number "7"; exon_id "ENSMUSE00000347770.2"; gene_type "protein_coding"; gene_name "Sh3bp5l"; transcript_type "protein_coding"; transcript_name "Sh3bp5l-202"; protein_id "ENSMUSP00000112077.3"; transcript_support_level "1"; mgi_id "MGI:1933124"; tag "basic"; ccdsid "CCDS24728.1"; havana_gene "OTTMUSG00000005731.1";
chr11	ENSEMBL	exon	58228563	58228625	.	+	.	gene_id "ENSMUSG00000013646.18"; transcript_id "ENSMUST00000116376.9"; exon_number "8"; exon_id "ENSMUSE00000347770.2"; gene_type "protein_coding"; gene_name "Sh3bp5l"; transcript_type "protein_coding"; transcript_name "Sh3bp5l-202"; protein_id "ENSMUSP00000112077.3"; transcript_support_level "1"; mgi_id "MGI:1933124"; tag "basic"; ccdsid "CCDS24728.1"; havana_gene "OTTMUSG00000005731.1";
chr11	ENSEMBL	CDS	58228775	58228903	.	+	.	gene_id "ENSMUSG00000013646.18"; transcript_id "ENSMUST00000116376.9"; exon_number "9"; exon_id "ENSMUSE00000590510.2"; gene_type "protein_coding"; gene_name "Sh3bp5l"; transcript_type "protein_coding"; transcript_name "Sh3bp5l-202"; protein_id "ENSMUSP00000112077.3"; transcript_support_level "1"; mgi_id "MGI:1933124"; tag "basic"; ccdsid "CCDS24728.1"; havana_gene "OTTMUSG00000005731.1";
chr11	ENSEMBL	exon	58228775	58228903	.	+	.	gene_id "ENSMUSG00000013646.18"; transcript_id "ENSMUST00000116376.9"; exon_number "10"; exon_id "ENSMUSE00000590510.2"; gene_type "protein_coding"; gene_name "Sh3bp5l"; transcript_type "protein_coding"; transcript_name "Sh3bp5l-202"; protein_id "ENSMUSP00000112077.3"; transcript_support_level "1"; mgi_id "MGI:1933124"; tag "basic"; ccdsid "CCDS24728.1"; havana_gene "OTTMUSG00000005731.1";
chr11	ENSEMBL	CDS	58232112	58232273	.	+	.	gene_id "ENSMUSG00000013646.18"; transcript_id "ENSMUST00000116376.9"; exon_number "11"; exon_id "ENSMUSE00000105539.2"; gene_type "protein_coding"; gene_name "Sh3bp5l"; transcript_type "protein_coding"; transcript_name "Sh3bp5l-202"; protein_id "ENSMUSP00000112077.3"; transcript_support_level "1"; mgi_id "MGI:1933124"; tag "basic"; ccdsid "CCDS24728.1"; havana_gene "OTTMUSG00000005731.1";
chr11	ENSEMBL	exon	58232112	58232273	.	+	.	gene_id "ENSMUSG00000013646.18"; transcript_id "ENSMUST00000116376.9"; exon_number "12"; exon_id "ENSMUSE00000105539.2"; gene_type "protein_coding"; gene_name "Sh3bp5l"; transcript_type "protein_coding"; transcript_name "Sh3bp5l-202"; protein_id "ENSMUSP00000112077.3"; transcript_support_level "1"; mgi_id "MGI:1933124"; tag "basic"; ccdsid "CCDS24728.1"; havana_gene "OTTMUSG00000005731.1";
chr11	ENSEMBL	CDS	58236138	58236311	.	+	.	gene_id "ENSMUSG00000013646.18"; transcript_id "ENSMUST00000116376.9"; exon_number "13"; exon_id "ENSMUSE00001272685.2"; gene_type "protein_coding"; gene_name "Sh3bp5l"; transcript_type "protein_coding"; transcript_name "Sh3bp5l-202"; protein_id "ENSMUSP00000112077.3"; transcript_support_level "1"; mgi_id "MGI:1933124"; tag "basic"; ccdsid "CCDS24728.1"; havana_gene "OTTMUSG00000005731.1";
chr11	ENSEMBL	exon	58236138	58236311	.	+	.	gene_id "ENSMUSG00000013646.18"; transcript_id "ENSMUST00000116376.9"; exon_number "14"; exon_id "ENSMUSE00001272685.2"; gene_type "protein_coding"; gene_name "Sh3bp5l"; transcript_type "protein_coding"; transcript_name "Sh3bp5l-202"; protein_id "ENSMUSP00000112077.3"; transcript_support_level "1"; mgi_id "MGI:1933124"; tag "basic"; ccdsid "CCDS24728.1"; havana_gene "OTTMUSG00000005731.1";
chr11	ENSEMBL	CDS	58236756	58237220	.	+	.	gene_id "ENSMUSG00000013646.18"; transcript_id "ENSMUST00000116376.9"; exon_number "15"; exon_id "2500";
chr11	ENSEMBL	exon	58236756	58238554	.	+	.	gene_id "ENSMUSG00000013646.18"; transcript_id "ENSMUST00000116376.9"; exon_number "16"; exon_id "ENSMUSE00000706058.3"; gene_type "protein_coding"; gene_name "Sh3bp5l"; transcript_type "protein_coding"; transcript_name "Sh3bp5l-202"; protein_id "ENSMUSP00000112077.3"; transcript_support_level "1"; mgi_id "MGI:1933124"; tag "basic"; ccdsid "CCDS24728.1"; havana_gene "OTTMUSG00000005731.1";
chr11	ENSEMBL	stop_codon	58237221	58237223	.	+	.	gene_id "ENSMUSG00000013646.18"; transcript_id "ENSMUST00000116376.9"; exon_number "17"; exon_id "2501";
chr11	ENSEMBL	UTR	58237221	58238554	.	+	.	gene_id "ENSMUSG00000013646.18"; transcript_id "ENSMUST00000116376.9"; exon_number "18"; exon_id "2502";
chr11	IsoQuant	transcript	58221582	58238551	.	+	.	gene_id "ENSMUSG00000013646.18"; transcript_id "transcript4877.chr11.nnic"; exons "7";
chr11	IsoQuant	exon	58221582	58221775	.	+	.	gene_id "ENSMUSG00000013646.18"; transcript_id "transcript4877.chr11.nnic"; exon_number "1"; exon_id "2503";
chr11	IsoQuant	exon	58222080	58222689	.	+	.	gene_id "ENSMUSG00000013646.18"; transcript_id "transcript4877.chr11.nnic"; exon_number "2"; exon_id "ENSMUSE00000374825.3";
chr11	IsoQuant	exon	58228563	58228625	.	+	.	gene_id "ENSMUSG00000013646.18"; transcript_id "transcript4877.chr11.nnic"; exon_number "3"; exon_id "ENSMUSE00000347770.2";
chr11	IsoQuant	exon	58228775	58228903	.	+	.	gene_id "ENSMUSG00000013646.18"; transcript_id "transcript4877.chr11.nnic"; exon_number "4"; exon_id "ENSMUSE00000590510.2";
chr11	IsoQuant	exon	58232112	58232273	.	+	.	gene_id "ENSMUSG00000013646.18"; transcript_id "transcript4877.chr11.nnic"; exon_number "5"; exon_id "ENSMUSE00000105539.2";
chr11	IsoQuant	exon	58236138	58236311	.	+	.	gene_id "ENSMUSG00000013646.18"; transcript_id "transcript4877.chr11.nnic"; exon_number "6"; exon_id "ENSMUSE00001272685.2";
chr11	IsoQuant	exon	58236756	58238551	.	+	.	gene_id "ENSMUSG00000013646.18"; transcript_id "transcript4877.chr11.nnic"; exon_number "7"; exon_id "ENSMUSE00000304354.7";
chr11	HAVANA	transcript	58221576	58238551	.	+	.	gene_id "ENSMUSG00000013646.18"; transcript_id "ENSMUST00000073128.7"; exons "7"; gene_type "protein_coding"; gene_name "Sh3bp5l"; transcript_type "protein_coding"; transcript_name "Sh3bp5l-201"; protein_id "ENSMUSP00000072872.7"; transcript_support_level "1"; mgi_id "MGI:1933124"; tag "basic"; ccdsid "CCDS24728.1"; havana_gene "OTTMUSG00000005731.1"; havana_transcript "OTTMUST00000012738.1";
chr11	HAVANA	UTR	58221576	58221618	.	+	.	gene_id "ENSMUSG00000013646.18"; transcript_id "ENSMUST00000073128.7"; exon_number "1"; exon_id "ENSMUSE00000444235.6"; gene_type "protein_coding"; gene_name "Sh3bp5l"; transcript_type "protein_coding"; transcript_name "Sh3bp5l-201"; protein_id "ENSMUSP00000072872.7"; transcript_support_level "1"; mgi_id "MGI:1933124"; tag "basic"; ccdsid "CCDS24728.1"; havana_gene "OTTMUSG00000005731.1"; havana_transcript "OTTMUST00000012738.1";
chr11	HAVANA	exon	58221576	58221618	.	+	.	gene_id "ENSMUSG00000013646.18"; transcript_id "ENSMUST00000073128.7"; exon_number "2"; exon_id "ENSMUSE00000444235.6"; gene_type "protein_coding"; gene_name "Sh3bp5l"; transcript_type "protein_coding"; transcript_name "Sh3bp5l-201"; protein_id "ENSMUSP00000072872.7"; transcript_support_level "1"; mgi_id "MGI:1933124"; tag "basic"; ccdsid "CCDS24728.1"; havana_gene "OTTMUSG00000005731.1"; havana_transcript "OTTMUST00000012738.1";
chr11	HAVANA	UTR	58222080	58222506	.	+	.	gene_id "ENSMUSG00000013646.18"; transcript_id "ENSMUST00000073128.7"; exon_number "3"; exon_id "chr11.2497";
chr11	HAVANA	exon	58222080	58222689	.	+	.	gene_id "ENSMUSG00000013646.18"; transcript_id "ENSMUST00000073128.7"; exon_number "4"; exon_id "ENSMUSE00000374825.3"; gene_type "protein_coding"; gene_name "Sh3bp5l"; transcript_type "protein_coding"; transcript_name "Sh3bp5l-201"; protein_id "ENSMUSP00000072872.7"; transcript_support_level "1"; mgi_id "MGI:1933124"; tag "basic"; ccdsid "CCDS24728.1"; havana_gene "OTTMUSG00000005731.1"; havana_transcript "OTTMUST00000012738.1";
chr11	HAVANA	start_codon	58222507	58222509	.	+	.	gene_id "ENSMUSG00000013646.18"; transcript_id "ENSMUST00000073128.7"; exon_number "5"; exon_id "chr11.2498";
chr11	HAVANA	CDS	58222507	58222689	.	+	.	gene_id "ENSMUSG00000013646.18"; transcript_id "ENSMUST00000073128.7"; exon_number "6"; exon_id "chr11.2499";
chr11	HAVANA	CDS	58228563	58228625	.	+	.	gene_id "ENSMUSG00000013646.18"; transcript_id "ENSMUST00000073128.7"; exon_number "7"; exon_id "ENSMUSE00000347770.2"; gene_type "protein_coding"; gene_name "Sh3bp5l"; transcript_type "protein_coding"; transcript_name "Sh3bp5l-201"; protein_id "ENSMUSP00000072872.7"; transcript_support_level "1"; mgi_id "MGI:1933124"; tag "basic"; ccdsid "CCDS24728.1"; havana_gene "OTTMUSG00000005731.1"; havana_transcript "OTTMUST00000012738.1";
chr11	HAVANA	exon	58228563	58228625	.	+	.	gene_id "ENSMUSG00000013646.18"; transcript_id "ENSMUST00000073128.7"; exon_number "8"; exon_id "ENSMUSE00000347770.2"; gene_type "protein_coding"; gene_name "Sh3bp5l"; transcript_type "protein_coding"; transcript_name "Sh3bp5l-201"; protein_id "ENSMUSP00000072872.7"; transcript_support_level "1"; mgi_id "MGI:1933124"; tag "basic"; ccdsid "CCDS24728.1"; havana_gene "OTTMUSG00000005731.1"; havana_transcript "OTTMUST00000012738.1";
chr11	HAVANA	CDS	58228775	58228903	.	+	.	gene_id "ENSMUSG00000013646.18"; transcript_id "ENSMUST00000073128.7"; exon_number "9"; exon_id "ENSMUSE00000590510.2"; gene_type "protein_coding"; gene_name "Sh3bp5l"; transcript_type "protein_coding"; transcript_name "Sh3bp5l-201"; protein_id "ENSMUSP00000072872.7"; transcript_support_level "1"; mgi_id "MGI:1933124"; tag "basic"; ccdsid "CCDS24728.1"; havana_gene "OTTMUSG00000005731.1"; havana_transcript "OTTMUST00000012738.1";
chr11	HAVANA	exon	58228775	58228903	.	+	.	gene_id "ENSMUSG00000013646.18"; transcript_id "ENSMUST00000073128.7"; exon_number "10"; exon_id "ENSMUSE00000590510.2"; gene_type "protein_coding"; gene_name "Sh3bp5l"; transcript_type "protein_coding"; transcript_name "Sh3bp5l-201"; protein_id "ENSMUSP00000072872.7"; transcript_support_level "1"; mgi_id "MGI:1933124"; tag "basic"; ccdsid "CCDS24728.1"; havana_gene "OTTMUSG00000005731.1"; havana_transcript "OTTMUST00000012738.1";
chr11	HAVANA	CDS	58232112	58232273	.	+	.	gene_id "ENSMUSG00000013646.18"; transcript_id "ENSMUST00000073128.7"; exon_number "11"; exon_id "ENSMUSE00000105539.2"; gene_type "protein_coding"; gene_name "Sh3bp5l"; transcript_type "protein_coding"; transcript_name "Sh3bp5l-201"; protein_id "ENSMUSP00000072872.7"; transcript_support_level "1"; mgi_id "MGI:1933124"; tag "basic"; ccdsid "CCDS24728.1"; havana_gene "OTTMUSG00000005731.1"; havana_transcript "OTTMUST00000012738.1";
chr11	HAVANA	exon	58232112	58232273	.	+	.	gene_id "ENSMUSG00000013646.18"; transcript_id "ENSMUST00000073128.7"; exon_number "12"; exon_id "ENSMUSE00000105539.2"; gene_type "protein_coding"; gene_name "Sh3bp5l"; transcript_type "protein_coding"; transcript_name "Sh3bp5l-201"; protein_id "ENSMUSP00000072872.7"; transcript_support_level "1"; mgi_id "MGI:1933124"; tag "basic"; ccdsid "CCDS24728.1"; havana_gene "OTTMUSG00000005731.1"; havana_transcript "OTTMUST00000012738.1";
chr11	HAVANA	CDS	58236138	58236311	.	+	.	gene_id "ENSMUSG00000013646.18"; transcript_id "ENSMUST00000073128.7"; exon_number "13"; exon_id "ENSMUSE00001272685.2"; gene_type "protein_coding"; gene_name "Sh3bp5l"; transcript_type "protein_coding"; transcript_name "Sh3bp5l-201"; protein_id "ENSMUSP00000072872.7"; transcript_support_level "1"; mgi_id "MGI:1933124"; tag "basic"; ccdsid "CCDS24728.1"; havana_gene "OTTMUSG00000005731.1"; havana_transcript "OTTMUST00000012738.1";
chr11	HAVANA	exon	58236138	58236311	.	+	.	gene_id "ENSMUSG00000013646.18"; transcript_id "ENSMUST00000073128.7"; exon_number "14"; exon_id "ENSMUSE00001272685.2"; gene_type "protein_coding"; gene_name "Sh3bp5l"; transcript_type "protein_coding"; transcript_name "Sh3bp5l-201"; protein_id "ENSMUSP00000072872.7"; transcript_support_level "1"; mgi_id "MGI:1933124"; tag "basic"; ccdsid "CCDS24728.1"; havana_gene "OTTMUSG00000005731.1"; havana_transcript "OTTMUST00000012738.1";
chr11	HAVANA	CDS	58236756	58237220	.	+	.	gene_id "ENSMUSG00000013646.18"; transcript_id "ENSMUST00000073128.7"; exon_number "15"; exon_id "chr11.2500";
chr11	HAVANA	exon	58236756	58238551	.	+	.	gene_id "ENSMUSG00000013646.18"; transcript_id "ENSMUST00000073128.7"; exon_number "16"; exon_id "ENSMUSE00000304354.7"; gene_type "protein_coding"; gene_name "Sh3bp5l"; transcript_type "protein_coding"; transcript_name "Sh3bp5l-201"; protein_id "ENSMUSP00000072872.7"; transcript_support_level "1"; mgi_id "MGI:1933124"; tag "basic"; ccdsid "CCDS24728.1"; havana_gene "OTTMUSG00000005731.1"; havana_transcript "OTTMUST00000012738.1";
chr11	HAVANA	stop_codon	58237221	58237223	.	+	.	gene_id "ENSMUSG00000013646.18"; transcript_id "ENSMUST00000073128.7"; exon_number "17"; exon_id "chr11.2501";
chr11	HAVANA	UTR	58237221	58238551	.	+	.	gene_id "ENSMUSG00000013646.18"; transcript_id "ENSMUST00000073128.7"; exon_number "18"; exon_id "2504";
chr11	HAVANA	gene	58737970	58752782	.	+	.	gene_id "ENSMUSG00000072915.4"; transcripts "3"; gene_type "protein_coding"; gene_name "Gm12258"; mgi_id "MGI:3651534"; havana_gene "OTTMUSG00000005767.1";
chr11	IsoQuant	transcript	58737985	58752782	.	+	.	gene_id "ENSMUSG00000072915.4"; transcript_id "transcript4904.chr11.nnic"; exons "6";
chr11	IsoQuant	exon	58737985	58738085	.	+	.	gene_id "ENSMUSG00000072915.4"; transcript_id "transcript4904.chr11.nnic"; exon_number "1"; exon_id "2505";
chr11	IsoQuant	exon	58739472	58739528	.	+	.	gene_id "ENSMUSG00000072915.4"; transcript_id "transcript4904.chr11.nnic"; exon_number "2"; exon_id "ENSMUSE00000590446.2";
chr11	IsoQuant	exon	58741914	58742053	.	+	.	gene_id "ENSMUSG00000072915.4"; transcript_id "transcript4904.chr11.nnic"; exon_number "3"; exon_id "2506";
chr11	IsoQuant	exon	58745086	58745212	.	+	.	gene_id "ENSMUSG00000072915.4"; transcript_id "transcript4904.chr11.nnic"; exon_number "4"; exon_id "ENSMUSE00001044522.2";
chr11	IsoQuant	exon	58746887	58746979	.	+	.	gene_id "ENSMUSG00000072915.4"; transcript_id "transcript4904.chr11.nnic"; exon_number "5"; exon_id "ENSMUSE00001075976.2";
chr11	IsoQuant	exon	58749062	58752782	.	+	.	gene_id "ENSMUSG00000072915.4"; transcript_id "transcript4904.chr11.nnic"; exon_number "6"; exon_id "ENSMUSE00000736023.3";
chr11	HAVANA	transcript	58737984	58752782	.	+	.	gene_id "ENSMUSG00000072915.4"; transcript_id "ENSMUST00000139337.3"; exons "5"; gene_type "protein_coding"; gene_name "Gm12258"; transcript_type "protein_coding"; transcript_name "Gm12258-202"; protein_id "ENSMUSP00000117644.3"; transcript_support_level "2"; mgi_id "MGI:3651534"; tag "basic"; havana_gene "OTTMUSG00000005767.1"; havana_transcript "OTTMUST00000012780.1";
chr11	HAVANA	UTR	58737984	58738085	.	+	.	gene_id "ENSMUSG00000072915.4"; transcript_id "ENSMUST00000139337.3"; exon_number "1"; exon_id "ENSMUSE00000590447.2"; gene_type "protein_coding"; gene_name "Gm12258"; transcript_type "protein_coding"; transcript_name "Gm12258-202"; protein_id "ENSMUSP00000117644.3"; transcript_support_level "2"; mgi_id "MGI:3651534"; tag "basic"; havana_gene "OTTMUSG00000005767.1"; havana_transcript "OTTMUST00000012780.1";
chr11	HAVANA	exon	58737984	58738085	.	+	.	gene_id "ENSMUSG00000072915.4"; transcript_id "ENSMUST00000139337.3"; exon_number "2"; exon_id "ENSMUSE00000590447.2"; gene_type "protein_coding"; gene_name "Gm12258"; transcript_type "protein_coding"; transcript_name "Gm12258-202"; protein_id "ENSMUSP00000117644.3"; transcript_support_level "2"; mgi_id "MGI:3651534"; tag "basic"; havana_gene "OTTMUSG00000005767.1"; havana_transcript "OTTMUST00000012780.1";
chr11	HAVANA	UTR	58739472	58739513	.	+	.	gene_id "ENSMUSG00000072915.4"; transcript_id "ENSMUST00000139337.3"; exon_number "3"; exon_id "2507";
chr11	HAVANA	exon	58739472	58739528	.	+	.	gene_id "ENSMUSG00000072915.4"; transcript_id "ENSMUST00000139337.3"; exon_number "4"; exon_id "ENSMUSE00000590446.2"; gene_type "protein_coding"; gene_name "Gm12258"; transcript_type "protein_coding"; transcript_name "Gm12258-202"; protein_id "ENSMUSP00000117644.3"; transcript_support_level "2"; mgi_id "MGI:3651534"; tag "basic"; havana_gene "OTTMUSG00000005767.1"; havana_transcript "OTTMUST00000012780.1";
chr11	HAVANA	start_codon	58739514	58739516	.	+	.	gene_id "ENSMUSG00000072915.4"; transcript_id "ENSMUST00000139337.3"; exon_number "5"; exon_id "2508";
chr11	HAVANA	CDS	58739514	58739528	.	+	.	gene_id "ENSMUSG00000072915.4"; transcript_id "ENSMUST00000139337.3"; exon_number "6"; exon_id "2509";
chr11	HAVANA	CDS	58745086	58745212	.	+	.	gene_id "ENSMUSG00000072915.4"; transcript_id "ENSMUST00000139337.3"; exon_number "7"; exon_id "ENSMUSE00001044522.2"; gene_type "protein_coding"; gene_name "Gm12258"; transcript_type "protein_coding"; transcript_name "Gm12258-202"; protein_id "ENSMUSP00000117644.3"; transcript_support_level "2"; mgi_id "MGI:3651534"; tag "basic"; havana_gene "OTTMUSG00000005767.1"; havana_transcript "OTTMUST00000012780.1";
chr11	HAVANA	exon	58745086	58745212	.	+	.	gene_id "ENSMUSG00000072915.4"; transcript_id "ENSMUST00000139337.3"; exon_number "8"; exon_id "ENSMUSE00001044522.2"; gene_type "protein_coding"; gene_name "Gm12258"; transcript_type "protein_coding"; transcript_name "Gm12258-202"; protein_id "ENSMUSP00000117644.3"; transcript_support_level "2"; mgi_id "MGI:3651534"; tag "basic"; havana_gene "OTTMUSG00000005767.1"; havana_transcript "OTTMUST00000012780.1";
chr11	HAVANA	CDS	58746887	58746979	.	+	.	gene_id "ENSMUSG00000072915.4"; transcript_id "ENSMUST00000139337.3"; exon_number "9"; exon_id "ENSMUSE00001075976.2"; gene_type "protein_coding"; gene_name "Gm12258"; transcript_type "protein_coding"; transcript_name "Gm12258-202"; protein_id "ENSMUSP00000117644.3"; transcript_support_level "2"; mgi_id "MGI:3651534"; tag "basic"; havana_gene "OTTMUSG00000005767.1"; havana_transcript "OTTMUST00000012780.1";
chr11	HAVANA	exon	58746887	58746979	.	+	.	gene_id "ENSMUSG00000072915.4"; transcript_id "ENSMUST00000139337.3"; exon_number "10"; exon_id "ENSMUSE00001075976.2"; gene_type "protein_coding"; gene_name "Gm12258"; transcript_type "protein_coding"; transcript_name "Gm12258-202"; protein_id "ENSMUSP00000117644.3"; transcript_support_level "2"; mgi_id "MGI:3651534"; tag "basic"; havana_gene "OTTMUSG00000005767.1"; havana_transcript "OTTMUST00000012780.1";
chr11	HAVANA	CDS	58749062	58750707	.	+	.	gene_id "ENSMUSG00000072915.4"; transcript_id "ENSMUST00000139337.3"; exon_number "11"; exon_id "2510";
chr11	HAVANA	exon	58749062	58752782	.	+	.	gene_id "ENSMUSG00000072915.4"; transcript_id "ENSMUST00000139337.3"; exon_number "12"; exon_id "ENSMUSE00000736023.3"; gene_type "protein_coding"; gene_name "Gm12258"; transcript_type "protein_coding"; transcript_name "Gm12258-202"; protein_id "ENSMUSP00000117644.3"; transcript_support_level "2"; mgi_id "MGI:3651534"; tag "basic"; havana_gene "OTTMUSG00000005767.1"; havana_transcript "OTTMUST00000012780.1";
chr11	HAVANA	stop_codon	58750708	58750710	.	+	.	gene_id "ENSMUSG00000072915.4"; transcript_id "ENSMUST00000139337.3"; exon_number "13"; exon_id "2511";
chr11	HAVANA	UTR	58750708	58752782	.	+	.	gene_id "ENSMUSG00000072915.4"; transcript_id "ENSMUST00000139337.3"; exon_number "14"; exon_id "2512";
chr11	IsoQuant	transcript	58737970	58752782	.	+	.	gene_id "ENSMUSG00000072915.4"; transcript_id "transcript4908.chr11.nnic"; exons "4";
chr11	IsoQuant	exon	58737970	58738085	.	+	.	gene_id "ENSMUSG00000072915.4"; transcript_id "transcript4908.chr11.nnic"; exon_number "1"; exon_id "2513";
chr11	IsoQuant	exon	58745086	58745212	.	+	.	gene_id "ENSMUSG00000072915.4"; transcript_id "transcript4908.chr11.nnic"; exon_number "2"; exon_id "ENSMUSE00001044522.2";
chr11	IsoQuant	exon	58746887	58746979	.	+	.	gene_id "ENSMUSG00000072915.4"; transcript_id "transcript4908.chr11.nnic"; exon_number "3"; exon_id "ENSMUSE00001075976.2";
chr11	IsoQuant	exon	58749062	58752782	.	+	.	gene_id "ENSMUSG00000072915.4"; transcript_id "transcript4908.chr11.nnic"; exon_number "4"; exon_id "ENSMUSE00000736023.3";
chr11	HAVANA	gene	58758036	58774114	.	+	.	gene_id "ENSMUSG00000020491.16"; transcripts "2"; gene_type "protein_coding"; gene_name "2810021J22Rik"; mgi_id "MGI:1917194"; havana_gene "OTTMUSG00000005769.1";
chr11	HAVANA	transcript	58758042	58774114	.	+	.	gene_id "ENSMUSG00000020491.16"; transcript_id "ENSMUST00000073924.10"; exons "5"; gene_type "protein_coding"; gene_name "2810021J22Rik"; transcript_type "protein_coding"; transcript_name "2810021J22Rik-201"; protein_id "ENSMUSP00000073579.4"; transcript_support_level "1"; mgi_id "MGI:1917194"; tag "basic"; ccdsid "CCDS24751.1"; havana_gene "OTTMUSG00000005769.1"; havana_transcript "OTTMUST00000012783.1";
chr11	HAVANA	UTR	58758042	58758135	.	+	.	gene_id "ENSMUSG00000020491.16"; transcript_id "ENSMUST00000073924.10"; exon_number "1"; exon_id "ENSMUSE00000678146.2"; gene_type "protein_coding"; gene_name "2810021J22Rik"; transcript_type "protein_coding"; transcript_name "2810021J22Rik-201"; protein_id "ENSMUSP00000073579.4"; transcript_support_level "1"; mgi_id "MGI:1917194"; tag "basic"; ccdsid "CCDS24751.1"; havana_gene "OTTMUSG00000005769.1"; havana_transcript "OTTMUST00000012783.1";
chr11	HAVANA	exon	58758042	58758135	.	+	.	gene_id "ENSMUSG00000020491.16"; transcript_id "ENSMUST00000073924.10"; exon_number "2"; exon_id "ENSMUSE00000678146.2"; gene_type "protein_coding"; gene_name "2810021J22Rik"; transcript_type "protein_coding"; transcript_name "2810021J22Rik-201"; protein_id "ENSMUSP00000073579.4"; transcript_support_level "1"; mgi_id "MGI:1917194"; tag "basic"; ccdsid "CCDS24751.1"; havana_gene "OTTMUSG00000005769.1"; havana_transcript "OTTMUST00000012783.1";
chr11	HAVANA	UTR	58759641	58759817	.	+	.	gene_id "ENSMUSG00000020491.16"; transcript_id "ENSMUST00000073924.10"; exon_number "3"; exon_id "2514";
chr11	HAVANA	exon	58759641	58759832	.	+	.	gene_id "ENSMUSG00000020491.16"; transcript_id "ENSMUST00000073924.10"; exon_number "4"; exon_id "ENSMUSE00000364496.3"; gene_type "protein_coding"; gene_name "2810021J22Rik"; transcript_type "protein_coding"; transcript_name "2810021J22Rik-201"; protein_id "ENSMUSP00000073579.4"; transcript_support_level "1"; mgi_id "MGI:1917194"; tag "basic"; ccdsid "CCDS24751.1"; havana_gene "OTTMUSG00000005769.1"; havana_transcript "OTTMUST00000012783.1";
chr11	HAVANA	start_codon	58759818	58759820	.	+	.	gene_id "ENSMUSG00000020491.16"; transcript_id "ENSMUST00000073924.10"; exon_number "5"; exon_id "2515";
chr11	HAVANA	CDS	58759818	58759832	.	+	.	gene_id "ENSMUSG00000020491.16"; transcript_id "ENSMUST00000073924.10"; exon_number "6"; exon_id "2516";
chr11	HAVANA	CDS	58767520	58767646	.	+	.	gene_id "ENSMUSG00000020491.16"; transcript_id "ENSMUST00000073924.10"; exon_number "7"; exon_id "ENSMUSE00001088004.2"; gene_type "protein_coding"; gene_name "2810021J22Rik"; transcript_type "protein_coding"; transcript_name "2810021J22Rik-201"; protein_id "ENSMUSP00000073579.4"; transcript_support_level "1"; mgi_id "MGI:1917194"; tag "basic"; ccdsid "CCDS24751.1"; havana_gene "OTTMUSG00000005769.1"; havana_transcript "OTTMUST00000012783.1";
chr11	HAVANA	exon	58767520	58767646	.	+	.	gene_id "ENSMUSG00000020491.16"; transcript_id "ENSMUST00000073924.10"; exon_number "8"; exon_id "ENSMUSE00001088004.2"; gene_type "protein_coding"; gene_name "2810021J22Rik"; transcript_type "protein_coding"; transcript_name "2810021J22Rik-201"; protein_id "ENSMUSP00000073579.4"; transcript_support_level "1"; mgi_id "MGI:1917194"; tag "basic"; ccdsid "CCDS24751.1"; havana_gene "OTTMUSG00000005769.1"; havana_transcript "OTTMUST00000012783.1";
chr11	HAVANA	CDS	58769602	58769694	.	+	.	gene_id "ENSMUSG00000020491.16"; transcript_id "ENSMUST00000073924.10"; exon_number "9"; exon_id "ENSMUSE00000974857.2"; gene_type "protein_coding"; gene_name "2810021J22Rik"; transcript_type "protein_coding"; transcript_name "2810021J22Rik-201"; protein_id "ENSMUSP00000073579.4"; transcript_support_level "1"; mgi_id "MGI:1917194"; tag "basic"; ccdsid "CCDS24751.1"; havana_gene "OTTMUSG00000005769.1"; havana_transcript "OTTMUST00000012783.1";
chr11	HAVANA	exon	58769602	58769694	.	+	.	gene_id "ENSMUSG00000020491.16"; transcript_id "ENSMUST00000073924.10"; exon_number "10"; exon_id "ENSMUSE00000974857.2"; gene_type "protein_coding"; gene_name "2810021J22Rik"; transcript_type "protein_coding"; transcript_name "2810021J22Rik-201"; protein_id "ENSMUSP00000073579.4"; transcript_support_level "1"; mgi_id "MGI:1917194"; tag "basic"; ccdsid "CCDS24751.1"; havana_gene "OTTMUSG00000005769.1"; havana_transcript "OTTMUST00000012783.1";
chr11	HAVANA	CDS	58770755	58772136	.	+	.	gene_id "ENSMUSG00000020491.16"; transcript_id "ENSMUST00000073924.10"; exon_number "11"; exon_id "2517";
chr11	HAVANA	exon	58770755	58774114	.	+	.	gene_id "ENSMUSG00000020491.16"; transcript_id "ENSMUST00000073924.10"; exon_number "12"; exon_id "ENSMUSE00000746865.2"; gene_type "protein_coding"; gene_name "2810021J22Rik"; transcript_type "protein_coding"; transcript_name "2810021J22Rik-201"; protein_id "ENSMUSP00000073579.4"; transcript_support_level "1"; mgi_id "MGI:1917194"; tag "basic"; ccdsid "CCDS24751.1"; havana_gene "OTTMUSG00000005769.1"; havana_transcript "OTTMUST00000012783.1";
chr11	HAVANA	stop_codon	58772137	58772139	.	+	.	gene_id "ENSMUSG00000020491.16"; transcript_id "ENSMUST00000073924.10"; exon_number "13"; exon_id "2518";
chr11	HAVANA	UTR	58772137	58774114	.	+	.	gene_id "ENSMUSG00000020491.16"; transcript_id "ENSMUST00000073924.10"; exon_number "14"; exon_id "2519";
chr11	IsoQuant	transcript	58758036	58773976	.	+	.	gene_id "ENSMUSG00000020491.16"; transcript_id "transcript4918.chr11.nnic"; exons "5";
chr11	IsoQuant	exon	58758036	58758135	.	+	.	gene_id "ENSMUSG00000020491.16"; transcript_id "transcript4918.chr11.nnic"; exon_number "1"; exon_id "2520";
chr11	IsoQuant	exon	58759641	58759832	.	+	.	gene_id "ENSMUSG00000020491.16"; transcript_id "transcript4918.chr11.nnic"; exon_number "2"; exon_id "ENSMUSE00000364496.3";
chr11	IsoQuant	exon	58767520	58767691	.	+	.	gene_id "ENSMUSG00000020491.16"; transcript_id "transcript4918.chr11.nnic"; exon_number "3"; exon_id "2521";
chr11	IsoQuant	exon	58769602	58769694	.	+	.	gene_id "ENSMUSG00000020491.16"; transcript_id "transcript4918.chr11.nnic"; exon_number "4"; exon_id "ENSMUSE00000974857.2";
chr11	IsoQuant	exon	58770755	58773976	.	+	.	gene_id "ENSMUSG00000020491.16"; transcript_id "transcript4918.chr11.nnic"; exon_number "5"; exon_id "2522";
chr11	HAVANA	gene	58778979	58795051	.	-	.	gene_id "ENSMUSG00000037001.11"; transcripts "1"; gene_type "protein_coding"; gene_name "Zfp39"; mgi_id "MGI:99183"; havana_gene "OTTMUSG00000005758.1";
chr11	HAVANA	transcript	58778979	58795051	.	-	.	gene_id "ENSMUSG00000037001.11"; transcript_id "ENSMUST00000102703.2"; exons "5"; gene_type "protein_coding"; gene_name "Zfp39"; transcript_type "protein_coding"; transcript_name "Zfp39-201"; protein_id "ENSMUSP00000099764.2"; transcript_support_level "1"; mgi_id "MGI:99183"; tag "basic"; ccdsid "CCDS24752.1"; havana_gene "OTTMUSG00000005758.1"; havana_transcript "OTTMUST00000012770.1";
chr11	HAVANA	UTR	58794944	58795051	.	-	.	gene_id "ENSMUSG00000037001.11"; transcript_id "ENSMUST00000102703.2"; exon_number "1"; exon_id "2523";
chr11	HAVANA	exon	58794941	58795051	.	-	.	gene_id "ENSMUSG00000037001.11"; transcript_id "ENSMUST00000102703.2"; exon_number "2"; exon_id "ENSMUSE00000662340.2"; gene_type "protein_coding"; gene_name "Zfp39"; transcript_type "protein_coding"; transcript_name "Zfp39-201"; protein_id "ENSMUSP00000099764.2"; transcript_support_level "1"; mgi_id "MGI:99183"; tag "basic"; ccdsid "CCDS24752.1"; havana_gene "OTTMUSG00000005758.1"; havana_transcript "OTTMUST00000012770.1";
chr11	HAVANA	start_codon	58794941	58794943	.	-	.	gene_id "ENSMUSG00000037001.11"; transcript_id "ENSMUST00000102703.2"; exon_number "3"; exon_id "2524";
chr11	HAVANA	CDS	58794941	58794943	.	-	.	gene_id "ENSMUSG00000037001.11"; transcript_id "ENSMUST00000102703.2"; exon_number "4"; exon_id "chr11.2524";
chr11	HAVANA	exon	58793569	58793733	.	-	.	gene_id "ENSMUSG00000037001.11"; transcript_id "ENSMUST00000102703.2"; exon_number "5"; exon_id "ENSMUSE00000454905.2"; gene_type "protein_coding"; gene_name "Zfp39"; transcript_type "protein_coding"; transcript_name "Zfp39-201"; protein_id "ENSMUSP00000099764.2"; transcript_support_level "1"; mgi_id "MGI:99183"; tag "basic"; ccdsid "CCDS24752.1"; havana_gene "OTTMUSG00000005758.1"; havana_transcript "OTTMUST00000012770.1";
chr11	HAVANA	CDS	58793569	58793733	.	-	.	gene_id "ENSMUSG00000037001.11"; transcript_id "ENSMUST00000102703.2"; exon_number "6"; exon_id "ENSMUSE00000454905.2"; gene_type "protein_coding"; gene_name "Zfp39"; transcript_type "protein_coding"; transcript_name "Zfp39-201"; protein_id "ENSMUSP00000099764.2"; transcript_support_level "1"; mgi_id "MGI:99183"; tag "basic"; ccdsid "CCDS24752.1"; havana_gene "OTTMUSG00000005758.1"; havana_transcript "OTTMUST00000012770.1";
chr11	HAVANA	exon	58791391	58791517	.	-	.	gene_id "ENSMUSG00000037001.11"; transcript_id "ENSMUST00000102703.2"; exon_number "7"; exon_id "ENSMUSE00001081580.2"; gene_type "protein_coding"; gene_name "Zfp39"; transcript_type "protein_coding"; transcript_name "Zfp39-201"; protein_id "ENSMUSP00000099764.2"; transcript_support_level "1"; mgi_id "MGI:99183"; tag "basic"; ccdsid "CCDS24752.1"; havana_gene "OTTMUSG00000005758.1"; havana_transcript "OTTMUST00000012770.1";
chr11	HAVANA	CDS	58791391	58791517	.	-	.	gene_id "ENSMUSG00000037001.11"; transcript_id "ENSMUST00000102703.2"; exon_number "8"; exon_id "ENSMUSE00001081580.2"; gene_type "protein_coding"; gene_name "Zfp39"; transcript_type "protein_coding"; transcript_name "Zfp39-201"; protein_id "ENSMUSP00000099764.2"; transcript_support_level "1"; mgi_id "MGI:99183"; tag "basic"; ccdsid "CCDS24752.1"; havana_gene "OTTMUSG00000005758.1"; havana_transcript "OTTMUST00000012770.1";
chr11	HAVANA	exon	58783788	58783880	.	-	.	gene_id "ENSMUSG00000037001.11"; transcript_id "ENSMUST00000102703.2"; exon_number "9"; exon_id "ENSMUSE00000454896.2"; gene_type "protein_coding"; gene_name "Zfp39"; transcript_type "protein_coding"; transcript_name "Zfp39-201"; protein_id "ENSMUSP00000099764.2"; transcript_support_level "1"; mgi_id "MGI:99183"; tag "basic"; ccdsid "CCDS24752.1"; havana_gene "OTTMUSG00000005758.1"; havana_transcript "OTTMUST00000012770.1";
chr11	HAVANA	CDS	58783788	58783880	.	-	.	gene_id "ENSMUSG00000037001.11"; transcript_id "ENSMUST00000102703.2"; exon_number "10"; exon_id "ENSMUSE00000454896.2"; gene_type "protein_coding"; gene_name "Zfp39"; transcript_type "protein_coding"; transcript_name "Zfp39-201"; protein_id "ENSMUSP00000099764.2"; transcript_support_level "1"; mgi_id "MGI:99183"; tag "basic"; ccdsid "CCDS24752.1"; havana_gene "OTTMUSG00000005758.1"; havana_transcript "OTTMUST00000012770.1";
chr11	HAVANA	CDS	58780607	58782372	.	-	.	gene_id "ENSMUSG00000037001.11"; transcript_id "ENSMUST00000102703.2"; exon_number "11"; exon_id "2525";
chr11	HAVANA	stop_codon	58780604	58780606	.	-	.	gene_id "ENSMUSG00000037001.11"; transcript_id "ENSMUST00000102703.2"; exon_number "12"; exon_id "2526";
chr11	HAVANA	exon	58778979	58782372	.	-	.	gene_id "ENSMUSG00000037001.11"; transcript_id "ENSMUST00000102703.2"; exon_number "13"; exon_id "ENSMUSE00000662339.2"; gene_type "protein_coding"; gene_name "Zfp39"; transcript_type "protein_coding"; transcript_name "Zfp39-201"; protein_id "ENSMUSP00000099764.2"; transcript_support_level "1"; mgi_id "MGI:99183"; tag "basic"; ccdsid "CCDS24752.1"; havana_gene "OTTMUSG00000005758.1"; havana_transcript "OTTMUST00000012770.1";
chr11	HAVANA	UTR	58778979	58780606	.	-	.	gene_id "ENSMUSG00000037001.11"; transcript_id "ENSMUST00000102703.2"; exon_number "14"; exon_id "2527";
chr11	HAVANA	gene	58823114	58829742	.	-	.	gene_id "ENSMUSG00000020496.11"; transcripts "1"; gene_type "protein_coding"; gene_name "Rnf187"; mgi_id "MGI:1914224"; havana_gene "OTTMUSG00000005779.1";
chr11	HAVANA	transcript	58823114	58829742	.	-	.	gene_id "ENSMUSG00000020496.11"; transcript_id "ENSMUST00000094151.6"; exons "4"; gene_type "protein_coding"; gene_name "Rnf187"; transcript_type "protein_coding"; transcript_name "Rnf187-201"; protein_id "ENSMUSP00000091703.7"; transcript_support_level "1"; mgi_id "MGI:1914224"; tag "basic"; ccdsid "CCDS78953.1"; havana_gene "OTTMUSG00000005779.1"; havana_transcript "OTTMUST00000012796.1";
chr11	HAVANA	UTR	58829611	58829742	.	-	.	gene_id "ENSMUSG00000020496.11"; transcript_id "ENSMUST00000094151.6"; exon_number "1"; exon_id "2528";
chr11	HAVANA	exon	58829221	58829742	.	-	.	gene_id "ENSMUSG00000020496.11"; transcript_id "ENSMUST00000094151.6"; exon_number "2"; exon_id "ENSMUSE00000590381.6"; gene_type "protein_coding"; gene_name "Rnf187"; transcript_type "protein_coding"; transcript_name "Rnf187-201"; protein_id "ENSMUSP00000091703.7"; transcript_support_level "1"; mgi_id "MGI:1914224"; tag "basic"; ccdsid "CCDS78953.1"; havana_gene "OTTMUSG00000005779.1"; havana_transcript "OTTMUST00000012796.1";
chr11	HAVANA	CDS	58829221	58829610	.	-	.	gene_id "ENSMUSG00000020496.11"; transcript_id "ENSMUST00000094151.6"; exon_number "3"; exon_id "2529";
chr11	HAVANA	exon	58827966	58828058	.	-	.	gene_id "ENSMUSG00000020496.11"; transcript_id "ENSMUST00000094151.6"; exon_number "4"; exon_id "ENSMUSE00000105447.2"; gene_type "protein_coding"; gene_name "Rnf187"; transcript_type "protein_coding"; transcript_name "Rnf187-201"; protein_id "ENSMUSP00000091703.7"; transcript_support_level "1"; mgi_id "MGI:1914224"; tag "basic"; ccdsid "CCDS78953.1"; havana_gene "OTTMUSG00000005779.1"; havana_transcript "OTTMUST00000012796.1";
chr11	HAVANA	CDS	58827966	58828058	.	-	.	gene_id "ENSMUSG00000020496.11"; transcript_id "ENSMUST00000094151.6"; exon_number "5"; exon_id "ENSMUSE00000105447.2"; gene_type "protein_coding"; gene_name "Rnf187"; transcript_type "protein_coding"; transcript_name "Rnf187-201"; protein_id "ENSMUSP00000091703.7"; transcript_support_level "1"; mgi_id "MGI:1914224"; tag "basic"; ccdsid "CCDS78953.1"; havana_gene "OTTMUSG00000005779.1"; havana_transcript "OTTMUST00000012796.1";
chr11	HAVANA	exon	58824833	58825057	.	-	.	gene_id "ENSMUSG00000020496.11"; transcript_id "ENSMUST00000094151.6"; exon_number "6"; exon_id "ENSMUSE00000105448.2"; gene_type "protein_coding"; gene_name "Rnf187"; transcript_type "protein_coding"; transcript_name "Rnf187-201"; protein_id "ENSMUSP00000091703.7"; transcript_support_level "1"; mgi_id "MGI:1914224"; tag "basic"; ccdsid "CCDS78953.1"; havana_gene "OTTMUSG00000005779.1"; havana_transcript "OTTMUST00000012796.1";
chr11	HAVANA	CDS	58824833	58825057	.	-	.	gene_id "ENSMUSG00000020496.11"; transcript_id "ENSMUST00000094151.6"; exon_number "7"; exon_id "ENSMUSE00000105448.2"; gene_type "protein_coding"; gene_name "Rnf187"; transcript_type "protein_coding"; transcript_name "Rnf187-201"; protein_id "ENSMUSP00000091703.7"; transcript_support_level "1"; mgi_id "MGI:1914224"; tag "basic"; ccdsid "CCDS78953.1"; havana_gene "OTTMUSG00000005779.1"; havana_transcript "OTTMUST00000012796.1";
chr11	HAVANA	stop_codon	58824220	58824222	.	-	.	gene_id "ENSMUSG00000020496.11"; transcript_id "ENSMUST00000094151.6"; exon_number "8"; exon_id "2530";
chr11	HAVANA	exon	58823114	58824222	.	-	.	gene_id "ENSMUSG00000020496.11"; transcript_id "ENSMUST00000094151.6"; exon_number "9"; exon_id "ENSMUSE00000678141.4"; gene_type "protein_coding"; gene_name "Rnf187"; transcript_type "protein_coding"; transcript_name "Rnf187-201"; protein_id "ENSMUSP00000091703.7"; transcript_support_level "1"; mgi_id "MGI:1914224"; tag "basic"; ccdsid "CCDS78953.1"; havana_gene "OTTMUSG00000005779.1"; havana_transcript "OTTMUST00000012796.1";
chr11	HAVANA	UTR	58823114	58824222	.	-	.	gene_id "ENSMUSG00000020496.11"; transcript_id "ENSMUST00000094151.6"; exon_number "10"; exon_id "ENSMUSE00000678141.4"; gene_type "protein_coding"; gene_name "Rnf187"; transcript_type "protein_coding"; transcript_name "Rnf187-201"; protein_id "ENSMUSP00000091703.7"; transcript_support_level "1"; mgi_id "MGI:1914224"; tag "basic"; ccdsid "CCDS78953.1"; havana_gene "OTTMUSG00000005779.1"; havana_transcript "OTTMUST00000012796.1";
chr11	HAVANA	gene	58839746	58840359	.	+	.	gene_id "ENSMUSG00000056895.5"; transcripts "1"; gene_type "protein_coding"; gene_name "H2bc27"; mgi_id "MGI:1925553"; havana_gene "OTTMUSG00000005770.1";
chr11	HAVANA	transcript	58839746	58840359	.	+	.	gene_id "ENSMUSG00000056895.5"; transcript_id "ENSMUST00000078267.5"; exons "1"; gene_type "protein_coding"; gene_name "H2bc27"; transcript_type "protein_coding"; transcript_name "H2bc27-201"; protein_id "ENSMUSP00000076397.4"; transcript_support_level "NA"; mgi_id "MGI:1925553"; tag "basic"; ccdsid "CCDS24754.1"; havana_gene "OTTMUSG00000005770.1"; havana_transcript "OTTMUST00000012785.1";
chr11	HAVANA	UTR	58839746	58839765	.	+	.	gene_id "ENSMUSG00000056895.5"; transcript_id "ENSMUST00000078267.5"; exon_number "1"; exon_id "2531";
chr11	HAVANA	exon	58839746	58840359	.	+	.	gene_id "ENSMUSG00000056895.5"; transcript_id "ENSMUST00000078267.5"; exon_number "2"; exon_id "ENSMUSE00000505746.5"; gene_type "protein_coding"; gene_name "H2bc27"; transcript_type "protein_coding"; transcript_name "H2bc27-201"; protein_id "ENSMUSP00000076397.4"; transcript_support_level "NA"; mgi_id "MGI:1925553"; tag "basic"; ccdsid "CCDS24754.1"; havana_gene "OTTMUSG00000005770.1"; havana_transcript "OTTMUST00000012785.1";
chr11	HAVANA	start_codon	58839766	58839768	.	+	.	gene_id "ENSMUSG00000056895.5"; transcript_id "ENSMUST00000078267.5"; exon_number "3"; exon_id "2532";
chr11	HAVANA	CDS	58839766	58840143	.	+	.	gene_id "ENSMUSG00000056895.5"; transcript_id "ENSMUST00000078267.5"; exon_number "4"; exon_id "2533";
chr11	HAVANA	stop_codon	58840144	58840146	.	+	.	gene_id "ENSMUSG00000056895.5"; transcript_id "ENSMUST00000078267.5"; exon_number "5"; exon_id "2534";
chr11	HAVANA	UTR	58840144	58840359	.	+	.	gene_id "ENSMUSG00000056895.5"; transcript_id "ENSMUST00000078267.5"; exon_number "6"; exon_id "2535";
chr11	HAVANA	gene	58845511	58847656	.	+	.	gene_id "ENSMUSG00000078851.5"; transcripts "1"; gene_type "protein_coding"; gene_name "H2ac25"; mgi_id "MGI:2448458"; tag "overlapping_locus"; havana_gene "OTTMUSG00000011797.1";
chr11	HAVANA	transcript	58845511	58847656	.	+	.	gene_id "ENSMUSG00000078851.5"; transcript_id "ENSMUST00000108817.5"; exons "1"; gene_type "protein_coding"; gene_name "H2ac25"; transcript_type "protein_coding"; transcript_name "H2ac25-201"; protein_id "ENSMUSP00000104445.4"; transcript_support_level "NA"; mgi_id "MGI:2448458"; tag "basic"; ccdsid "CCDS24755.1"; havana_gene "OTTMUSG00000011797.1"; havana_transcript "OTTMUST00000027691.1";
chr11	HAVANA	UTR	58845511	58845563	.	+	.	gene_id "ENSMUSG00000078851.5"; transcript_id "ENSMUST00000108817.5"; exon_number "1"; exon_id "2536";
chr11	HAVANA	exon	58845511	58847656	.	+	.	gene_id "ENSMUSG00000078851.5"; transcript_id "ENSMUST00000108817.5"; exon_number "2"; exon_id "ENSMUSE00000678140.5"; gene_type "protein_coding"; gene_name "H2ac25"; transcript_type "protein_coding"; transcript_name "H2ac25-201"; protein_id "ENSMUSP00000104445.4"; transcript_support_level "NA"; mgi_id "MGI:2448458"; tag "basic"; ccdsid "CCDS24755.1"; havana_gene "OTTMUSG00000011797.1"; havana_transcript "OTTMUST00000027691.1";
chr11	HAVANA	start_codon	58845564	58845566	.	+	.	gene_id "ENSMUSG00000078851.5"; transcript_id "ENSMUST00000108817.5"; exon_number "3"; exon_id "2537";
chr11	HAVANA	CDS	58845564	58845953	.	+	.	gene_id "ENSMUSG00000078851.5"; transcript_id "ENSMUST00000108817.5"; exon_number "4"; exon_id "2538";
chr11	HAVANA	stop_codon	58845954	58845956	.	+	.	gene_id "ENSMUSG00000078851.5"; transcript_id "ENSMUST00000108817.5"; exon_number "5"; exon_id "2539";
chr11	HAVANA	UTR	58845954	58847656	.	+	.	gene_id "ENSMUSG00000078851.5"; transcript_id "ENSMUST00000108817.5"; exon_number "6"; exon_id "2540";
chr11	HAVANA	gene	58845511	58863924	.	+	.	gene_id "ENSMUSG00000036964.15"; transcripts "1"; gene_type "protein_coding"; gene_name "Trim17"; mgi_id "MGI:1861440"; tag "overlapping_locus"; havana_gene "OTTMUSG00000005771.1";
chr11	IsoQuant	transcript	58845511	58863398	.	+	.	gene_id "ENSMUSG00000036964.15"; transcript_id "transcript4931.chr11.nic"; exons "4";
chr11	IsoQuant	exon	58845511	58846218	.	+	.	gene_id "ENSMUSG00000036964.15"; transcript_id "transcript4931.chr11.nic"; exon_number "1"; exon_id "ENSMUSE00000453635.2";
chr11	IsoQuant	exon	58855940	58856373	.	+	.	gene_id "ENSMUSG00000036964.15"; transcript_id "transcript4931.chr11.nic"; exon_number "2"; exon_id "ENSMUSE00000678128.2";
chr11	IsoQuant	exon	58857600	58857695	.	+	.	gene_id "ENSMUSG00000036964.15"; transcript_id "transcript4931.chr11.nic"; exon_number "3"; exon_id "ENSMUSE00000590370.2";
chr11	IsoQuant	exon	58859313	58863398	.	+	.	gene_id "ENSMUSG00000036964.15"; transcript_id "transcript4931.chr11.nic"; exon_number "4"; exon_id "2541";
chr11	IsoQuant	gene	58852051	58855892	.	-	.	gene_id "novel_gene_chr11_4976"; transcripts "1";
chr11	IsoQuant	transcript	58852051	58855892	.	-	.	gene_id "novel_gene_chr11_4976"; transcript_id "transcript4975.chr11.nnic"; exons "1";
chr11	IsoQuant	exon	58852051	58855892	.	-	.	gene_id "novel_gene_chr11_4976"; transcript_id "transcript4975.chr11.nnic"; exon_number "1"; exon_id "2542";
chr11	HAVANA	gene	58856574	58869542	.	-	.	gene_id "ENSMUSG00000085379.4"; transcripts "3"; gene_type "lncRNA"; gene_name "2310058D17Rik"; mgi_id "MGI:1922944"; havana_gene "OTTMUSG00000005774.1";
chr11	HAVANA	transcript	58863271	58868842	.	-	.	gene_id "ENSMUSG00000085379.4"; transcript_id "ENSMUST00000332777.1"; exons "2"; gene_type "lncRNA"; gene_name "2310058D17Rik"; transcript_type "lncRNA"; transcript_name "2310058D17Rik-207"; mgi_id "MGI:1922944"; tag "basic"; havana_gene "OTTMUSG00000005774.1";
chr11	HAVANA	exon	58867842	58868842	.	-	.	gene_id "ENSMUSG00000085379.4"; transcript_id "ENSMUST00000332777.1"; exon_number "1"; exon_id "ENSMUSE00001656066.1"; gene_type "lncRNA"; gene_name "2310058D17Rik"; transcript_type "lncRNA"; transcript_name "2310058D17Rik-207"; mgi_id "MGI:1922944"; tag "basic"; havana_gene "OTTMUSG00000005774.1";
chr11	HAVANA	exon	58863271	58863767	.	-	.	gene_id "ENSMUSG00000085379.4"; transcript_id "ENSMUST00000332777.1"; exon_number "2"; exon_id "ENSMUSE00001656062.1"; gene_type "lncRNA"; gene_name "2310058D17Rik"; transcript_type "lncRNA"; transcript_name "2310058D17Rik-207"; mgi_id "MGI:1922944"; tag "basic"; havana_gene "OTTMUSG00000005774.1";
chr11	HAVANA	transcript	58867324	58868895	.	-	.	gene_id "ENSMUSG00000085379.4"; transcript_id "ENSMUST00000244822.2"; exons "1"; gene_type "lncRNA"; gene_name "2310058D17Rik"; transcript_type "lncRNA"; transcript_name "2310058D17Rik-202"; mgi_id "MGI:1922944"; tag "TAGENE"; havana_gene "OTTMUSG00000005774.1";
chr11	HAVANA	exon	58867324	58868895	.	-	.	gene_id "ENSMUSG00000085379.4"; transcript_id "ENSMUST00000244822.2"; exon_number "1"; exon_id "ENSMUSE00001656068.1"; gene_type "lncRNA"; gene_name "2310058D17Rik"; transcript_type "lncRNA"; transcript_name "2310058D17Rik-202"; mgi_id "MGI:1922944"; tag "TAGENE"; havana_gene "OTTMUSG00000005774.1";
chr11	IsoQuant	transcript	58865048	58868875	.	-	.	gene_id "ENSMUSG00000085379.4"; transcript_id "transcript4979.chr11.nnic"; exons "1";
chr11	IsoQuant	exon	58865048	58868875	.	-	.	gene_id "ENSMUSG00000085379.4"; transcript_id "transcript4979.chr11.nnic"; exon_number "1"; exon_id "2543";
chr11	HAVANA	gene	58868919	58882284	.	+	.	gene_id "ENSMUSG00000020455.17"; transcripts "3"; gene_type "protein_coding"; gene_name "Trim11"; mgi_id "MGI:2137355"; havana_gene "OTTMUSG00000005778.1";
chr11	HAVANA	transcript	58868941	58882284	.	+	.	gene_id "ENSMUSG00000020455.17"; transcript_id "ENSMUST00000108810.10"; exons "7"; gene_type "protein_coding"; gene_name "Trim11"; transcript_type "protein_coding"; transcript_name "Trim11-203"; protein_id "ENSMUSP00000104438.4"; transcript_support_level "1"; mgi_id "MGI:2137355"; tag "basic"; ccdsid "CCDS70195.1"; havana_gene "OTTMUSG00000005778.1"; havana_transcript "OTTMUST00000012794.1";
chr11	HAVANA	UTR	58868941	58869065	.	+	.	gene_id "ENSMUSG00000020455.17"; transcript_id "ENSMUST00000108810.10"; exon_number "1"; exon_id "2544";
chr11	HAVANA	exon	58868941	58869470	.	+	.	gene_id "ENSMUSG00000020455.17"; transcript_id "ENSMUST00000108810.10"; exon_number "2"; exon_id "ENSMUSE00000797299.2"; gene_type "protein_coding"; gene_name "Trim11"; transcript_type "protein_coding"; transcript_name "Trim11-203"; protein_id "ENSMUSP00000104438.4"; transcript_support_level "1"; mgi_id "MGI:2137355"; tag "basic"; ccdsid "CCDS70195.1"; havana_gene "OTTMUSG00000005778.1"; havana_transcript "OTTMUST00000012794.1";
chr11	HAVANA	start_codon	58869066	58869068	.	+	.	gene_id "ENSMUSG00000020455.17"; transcript_id "ENSMUST00000108810.10"; exon_number "3"; exon_id "2545";
chr11	HAVANA	CDS	58869066	58869470	.	+	.	gene_id "ENSMUSG00000020455.17"; transcript_id "ENSMUST00000108810.10"; exon_number "4"; exon_id "2546";
chr11	HAVANA	CDS	58872067	58872162	.	+	.	gene_id "ENSMUSG00000020455.17"; transcript_id "ENSMUST00000108810.10"; exon_number "5"; exon_id "ENSMUSE00000579541.4"; gene_type "protein_coding"; gene_name "Trim11"; transcript_type "protein_coding"; transcript_name "Trim11-203"; protein_id "ENSMUSP00000104438.4"; transcript_support_level "1"; mgi_id "MGI:2137355"; tag "basic"; ccdsid "CCDS70195.1"; havana_gene "OTTMUSG00000005778.1"; havana_transcript "OTTMUST00000012794.1";
chr11	HAVANA	exon	58872067	58872162	.	+	.	gene_id "ENSMUSG00000020455.17"; transcript_id "ENSMUST00000108810.10"; exon_number "6"; exon_id "ENSMUSE00000579541.4"; gene_type "protein_coding"; gene_name "Trim11"; transcript_type "protein_coding"; transcript_name "Trim11-203"; protein_id "ENSMUSP00000104438.4"; transcript_support_level "1"; mgi_id "MGI:2137355"; tag "basic"; ccdsid "CCDS70195.1"; havana_gene "OTTMUSG00000005778.1"; havana_transcript "OTTMUST00000012794.1";
chr11	HAVANA	CDS	58872819	58873049	.	+	.	gene_id "ENSMUSG00000020455.17"; transcript_id "ENSMUST00000108810.10"; exon_number "7"; exon_id "ENSMUSE00000579540.4"; gene_type "protein_coding"; gene_name "Trim11"; transcript_type "protein_coding"; transcript_name "Trim11-203"; protein_id "ENSMUSP00000104438.4"; transcript_support_level "1"; mgi_id "MGI:2137355"; tag "basic"; ccdsid "CCDS70195.1"; havana_gene "OTTMUSG00000005778.1"; havana_transcript "OTTMUST00000012794.1";
chr11	HAVANA	exon	58872819	58873049	.	+	.	gene_id "ENSMUSG00000020455.17"; transcript_id "ENSMUST00000108810.10"; exon_number "8"; exon_id "ENSMUSE00000579540.4"; gene_type "protein_coding"; gene_name "Trim11"; transcript_type "protein_coding"; transcript_name "Trim11-203"; protein_id "ENSMUSP00000104438.4"; transcript_support_level "1"; mgi_id "MGI:2137355"; tag "basic"; ccdsid "CCDS70195.1"; havana_gene "OTTMUSG00000005778.1"; havana_transcript "OTTMUST00000012794.1";
chr11	HAVANA	CDS	58878459	58878506	.	+	.	gene_id "ENSMUSG00000020455.17"; transcript_id "ENSMUST00000108810.10"; exon_number "9"; exon_id "ENSMUSE00000678120.2"; gene_type "protein_coding"; gene_name "Trim11"; transcript_type "protein_coding"; transcript_name "Trim11-203"; protein_id "ENSMUSP00000104438.4"; transcript_support_level "1"; mgi_id "MGI:2137355"; tag "basic"; ccdsid "CCDS70195.1"; havana_gene "OTTMUSG00000005778.1"; havana_transcript "OTTMUST00000012794.1";
chr11	HAVANA	exon	58878459	58878506	.	+	.	gene_id "ENSMUSG00000020455.17"; transcript_id "ENSMUST00000108810.10"; exon_number "10"; exon_id "ENSMUSE00000678120.2"; gene_type "protein_coding"; gene_name "Trim11"; transcript_type "protein_coding"; transcript_name "Trim11-203"; protein_id "ENSMUSP00000104438.4"; transcript_support_level "1"; mgi_id "MGI:2137355"; tag "basic"; ccdsid "CCDS70195.1"; havana_gene "OTTMUSG00000005778.1"; havana_transcript "OTTMUST00000012794.1";
chr11	HAVANA	CDS	58879551	58879573	.	+	.	gene_id "ENSMUSG00000020455.17"; transcript_id "ENSMUST00000108810.10"; exon_number "11"; exon_id "ENSMUSE00000471996.2"; gene_type "protein_coding"; gene_name "Trim11"; transcript_type "protein_coding"; transcript_name "Trim11-203"; protein_id "ENSMUSP00000104438.4"; transcript_support_level "1"; mgi_id "MGI:2137355"; tag "basic"; ccdsid "CCDS70195.1"; havana_gene "OTTMUSG00000005778.1"; havana_transcript "OTTMUST00000012794.1";
chr11	HAVANA	exon	58879551	58879573	.	+	.	gene_id "ENSMUSG00000020455.17"; transcript_id "ENSMUST00000108810.10"; exon_number "12"; exon_id "ENSMUSE00000471996.2"; gene_type "protein_coding"; gene_name "Trim11"; transcript_type "protein_coding"; transcript_name "Trim11-203"; protein_id "ENSMUSP00000104438.4"; transcript_support_level "1"; mgi_id "MGI:2137355"; tag "basic"; ccdsid "CCDS70195.1"; havana_gene "OTTMUSG00000005778.1"; havana_transcript "OTTMUST00000012794.1";
chr11	HAVANA	CDS	58879655	58879755	.	+	.	gene_id "ENSMUSG00000020455.17"; transcript_id "ENSMUST00000108810.10"; exon_number "13"; exon_id "ENSMUSE00000104862.2"; gene_type "protein_coding"; gene_name "Trim11"; transcript_type "protein_coding"; transcript_name "Trim11-203"; protein_id "ENSMUSP00000104438.4"; transcript_support_level "1"; mgi_id "MGI:2137355"; tag "basic"; ccdsid "CCDS70195.1"; havana_gene "OTTMUSG00000005778.1"; havana_transcript "OTTMUST00000012794.1";
chr11	HAVANA	exon	58879655	58879755	.	+	.	gene_id "ENSMUSG00000020455.17"; transcript_id "ENSMUST00000108810.10"; exon_number "14"; exon_id "ENSMUSE00000104862.2"; gene_type "protein_coding"; gene_name "Trim11"; transcript_type "protein_coding"; transcript_name "Trim11-203"; protein_id "ENSMUSP00000104438.4"; transcript_support_level "1"; mgi_id "MGI:2137355"; tag "basic"; ccdsid "CCDS70195.1"; havana_gene "OTTMUSG00000005778.1"; havana_transcript "OTTMUST00000012794.1";
chr11	HAVANA	CDS	58881013	58881557	.	+	.	gene_id "ENSMUSG00000020455.17"; transcript_id "ENSMUST00000108810.10"; exon_number "15"; exon_id "2547";
chr11	HAVANA	exon	58881013	58882284	.	+	.	gene_id "ENSMUSG00000020455.17"; transcript_id "ENSMUST00000108810.10"; exon_number "16"; exon_id "ENSMUSE00000826284.2"; gene_type "protein_coding"; gene_name "Trim11"; transcript_type "protein_coding"; transcript_name "Trim11-203"; protein_id "ENSMUSP00000104438.4"; transcript_support_level "1"; mgi_id "MGI:2137355"; tag "basic"; ccdsid "CCDS70195.1"; havana_gene "OTTMUSG00000005778.1"; havana_transcript "OTTMUST00000012794.1";
chr11	HAVANA	stop_codon	58881558	58881560	.	+	.	gene_id "ENSMUSG00000020455.17"; transcript_id "ENSMUST00000108810.10"; exon_number "17"; exon_id "2548";
chr11	HAVANA	UTR	58881558	58882284	.	+	.	gene_id "ENSMUSG00000020455.17"; transcript_id "ENSMUST00000108810.10"; exon_number "18"; exon_id "2549";
chr11	ENSEMBL	transcript	58868942	58882283	.	+	.	gene_id "ENSMUSG00000020455.17"; transcript_id "ENSMUST00000093061.7"; exons "6"; gene_type "protein_coding"; gene_name "Trim11"; transcript_type "protein_coding"; transcript_name "Trim11-201"; protein_id "ENSMUSP00000090749.7"; transcript_support_level "1"; mgi_id "MGI:2137355"; tag "basic"; ccdsid "CCDS36168.1"; havana_gene "OTTMUSG00000005778.1";
chr11	ENSEMBL	UTR	58868942	58869065	.	+	.	gene_id "ENSMUSG00000020455.17"; transcript_id "ENSMUST00000093061.7"; exon_number "1"; exon_id "2550";
chr11	ENSEMBL	exon	58868942	58869470	.	+	.	gene_id "ENSMUSG00000020455.17"; transcript_id "ENSMUST00000093061.7"; exon_number "2"; exon_id "ENSMUSE00000376511.8"; gene_type "protein_coding"; gene_name "Trim11"; transcript_type "protein_coding"; transcript_name "Trim11-201"; protein_id "ENSMUSP00000090749.7"; transcript_support_level "1"; mgi_id "MGI:2137355"; tag "basic"; ccdsid "CCDS36168.1"; havana_gene "OTTMUSG00000005778.1";
chr11	ENSEMBL	start_codon	58869066	58869068	.	+	.	gene_id "ENSMUSG00000020455.17"; transcript_id "ENSMUST00000093061.7"; exon_number "3"; exon_id "chr11.2545";
chr11	ENSEMBL	CDS	58869066	58869470	.	+	.	gene_id "ENSMUSG00000020455.17"; transcript_id "ENSMUST00000093061.7"; exon_number "4"; exon_id "chr11.2546";
chr11	ENSEMBL	CDS	58872067	58872162	.	+	.	gene_id "ENSMUSG00000020455.17"; transcript_id "ENSMUST00000093061.7"; exon_number "5"; exon_id "ENSMUSE00000579541.4"; gene_type "protein_coding"; gene_name "Trim11"; transcript_type "protein_coding"; transcript_name "Trim11-201"; protein_id "ENSMUSP00000090749.7"; transcript_support_level "1"; mgi_id "MGI:2137355"; tag "basic"; ccdsid "CCDS36168.1"; havana_gene "OTTMUSG00000005778.1";
chr11	ENSEMBL	exon	58872067	58872162	.	+	.	gene_id "ENSMUSG00000020455.17"; transcript_id "ENSMUST00000093061.7"; exon_number "6"; exon_id "ENSMUSE00000579541.4"; gene_type "protein_coding"; gene_name "Trim11"; transcript_type "protein_coding"; transcript_name "Trim11-201"; protein_id "ENSMUSP00000090749.7"; transcript_support_level "1"; mgi_id "MGI:2137355"; tag "basic"; ccdsid "CCDS36168.1"; havana_gene "OTTMUSG00000005778.1";
chr11	ENSEMBL	CDS	58872819	58873049	.	+	.	gene_id "ENSMUSG00000020455.17"; transcript_id "ENSMUST00000093061.7"; exon_number "7"; exon_id "ENSMUSE00000579540.4"; gene_type "protein_coding"; gene_name "Trim11"; transcript_type "protein_coding"; transcript_name "Trim11-201"; protein_id "ENSMUSP00000090749.7"; transcript_support_level "1"; mgi_id "MGI:2137355"; tag "basic"; ccdsid "CCDS36168.1"; havana_gene "OTTMUSG00000005778.1";
chr11	ENSEMBL	exon	58872819	58873049	.	+	.	gene_id "ENSMUSG00000020455.17"; transcript_id "ENSMUST00000093061.7"; exon_number "8"; exon_id "ENSMUSE00000579540.4"; gene_type "protein_coding"; gene_name "Trim11"; transcript_type "protein_coding"; transcript_name "Trim11-201"; protein_id "ENSMUSP00000090749.7"; transcript_support_level "1"; mgi_id "MGI:2137355"; tag "basic"; ccdsid "CCDS36168.1"; havana_gene "OTTMUSG00000005778.1";
chr11	ENSEMBL	CDS	58879551	58879573	.	+	.	gene_id "ENSMUSG00000020455.17"; transcript_id "ENSMUST00000093061.7"; exon_number "9"; exon_id "ENSMUSE00000471996.2"; gene_type "protein_coding"; gene_name "Trim11"; transcript_type "protein_coding"; transcript_name "Trim11-201"; protein_id "ENSMUSP00000090749.7"; transcript_support_level "1"; mgi_id "MGI:2137355"; tag "basic"; ccdsid "CCDS36168.1"; havana_gene "OTTMUSG00000005778.1";
chr11	ENSEMBL	exon	58879551	58879573	.	+	.	gene_id "ENSMUSG00000020455.17"; transcript_id "ENSMUST00000093061.7"; exon_number "10"; exon_id "ENSMUSE00000471996.2"; gene_type "protein_coding"; gene_name "Trim11"; transcript_type "protein_coding"; transcript_name "Trim11-201"; protein_id "ENSMUSP00000090749.7"; transcript_support_level "1"; mgi_id "MGI:2137355"; tag "basic"; ccdsid "CCDS36168.1"; havana_gene "OTTMUSG00000005778.1";
chr11	ENSEMBL	CDS	58879655	58879755	.	+	.	gene_id "ENSMUSG00000020455.17"; transcript_id "ENSMUST00000093061.7"; exon_number "11"; exon_id "ENSMUSE00000104862.2"; gene_type "protein_coding"; gene_name "Trim11"; transcript_type "protein_coding"; transcript_name "Trim11-201"; protein_id "ENSMUSP00000090749.7"; transcript_support_level "1"; mgi_id "MGI:2137355"; tag "basic"; ccdsid "CCDS36168.1"; havana_gene "OTTMUSG00000005778.1";
chr11	ENSEMBL	exon	58879655	58879755	.	+	.	gene_id "ENSMUSG00000020455.17"; transcript_id "ENSMUST00000093061.7"; exon_number "12"; exon_id "ENSMUSE00000104862.2"; gene_type "protein_coding"; gene_name "Trim11"; transcript_type "protein_coding"; transcript_name "Trim11-201"; protein_id "ENSMUSP00000090749.7"; transcript_support_level "1"; mgi_id "MGI:2137355"; tag "basic"; ccdsid "CCDS36168.1"; havana_gene "OTTMUSG00000005778.1";
chr11	ENSEMBL	CDS	58881013	58881557	.	+	.	gene_id "ENSMUSG00000020455.17"; transcript_id "ENSMUST00000093061.7"; exon_number "13"; exon_id "chr11.2547";
chr11	ENSEMBL	exon	58881013	58882283	.	+	.	gene_id "ENSMUSG00000020455.17"; transcript_id "ENSMUST00000093061.7"; exon_number "14"; exon_id "ENSMUSE00000336531.6"; gene_type "protein_coding"; gene_name "Trim11"; transcript_type "protein_coding"; transcript_name "Trim11-201"; protein_id "ENSMUSP00000090749.7"; transcript_support_level "1"; mgi_id "MGI:2137355"; tag "basic"; ccdsid "CCDS36168.1"; havana_gene "OTTMUSG00000005778.1";
chr11	ENSEMBL	stop_codon	58881558	58881560	.	+	.	gene_id "ENSMUSG00000020455.17"; transcript_id "ENSMUST00000093061.7"; exon_number "15"; exon_id "chr11.2548";
chr11	ENSEMBL	UTR	58881558	58882283	.	+	.	gene_id "ENSMUSG00000020455.17"; transcript_id "ENSMUST00000093061.7"; exon_number "16"; exon_id "2551";
chr11	HAVANA	transcript	58868919	58882281	.	+	.	gene_id "ENSMUSG00000020455.17"; transcript_id "ENSMUST00000108809.8"; exons "5"; gene_type "protein_coding"; gene_name "Trim11"; transcript_type "protein_coding"; transcript_name "Trim11-202"; protein_id "ENSMUSP00000104437.2"; transcript_support_level "1"; mgi_id "MGI:2137355"; tag "basic"; havana_gene "OTTMUSG00000005778.1"; havana_transcript "OTTMUST00000012795.1";
chr11	HAVANA	UTR	58868919	58869065	.	+	.	gene_id "ENSMUSG00000020455.17"; transcript_id "ENSMUST00000108809.8"; exon_number "1"; exon_id "2552";
chr11	HAVANA	exon	58868919	58869470	.	+	.	gene_id "ENSMUSG00000020455.17"; transcript_id "ENSMUST00000108809.8"; exon_number "2"; exon_id "ENSMUSE00000678119.2"; gene_type "protein_coding"; gene_name "Trim11"; transcript_type "protein_coding"; transcript_name "Trim11-202"; protein_id "ENSMUSP00000104437.2"; transcript_support_level "1"; mgi_id "MGI:2137355"; tag "basic"; havana_gene "OTTMUSG00000005778.1"; havana_transcript "OTTMUST00000012795.1";
chr11	HAVANA	start_codon	58869066	58869068	.	+	.	gene_id "ENSMUSG00000020455.17"; transcript_id "ENSMUST00000108809.8"; exon_number "3"; exon_id "chr11.2545";
chr11	HAVANA	CDS	58869066	58869470	.	+	.	gene_id "ENSMUSG00000020455.17"; transcript_id "ENSMUST00000108809.8"; exon_number "4"; exon_id "chr11.2546";
chr11	HAVANA	CDS	58872067	58872162	.	+	.	gene_id "ENSMUSG00000020455.17"; transcript_id "ENSMUST00000108809.8"; exon_number "5"; exon_id "ENSMUSE00000579541.4"; gene_type "protein_coding"; gene_name "Trim11"; transcript_type "protein_coding"; transcript_name "Trim11-202"; protein_id "ENSMUSP00000104437.2"; transcript_support_level "1"; mgi_id "MGI:2137355"; tag "basic"; havana_gene "OTTMUSG00000005778.1"; havana_transcript "OTTMUST00000012795.1";
chr11	HAVANA	exon	58872067	58872162	.	+	.	gene_id "ENSMUSG00000020455.17"; transcript_id "ENSMUST00000108809.8"; exon_number "6"; exon_id "ENSMUSE00000579541.4"; gene_type "protein_coding"; gene_name "Trim11"; transcript_type "protein_coding"; transcript_name "Trim11-202"; protein_id "ENSMUSP00000104437.2"; transcript_support_level "1"; mgi_id "MGI:2137355"; tag "basic"; havana_gene "OTTMUSG00000005778.1"; havana_transcript "OTTMUST00000012795.1";
chr11	HAVANA	CDS	58872819	58873049	.	+	.	gene_id "ENSMUSG00000020455.17"; transcript_id "ENSMUST00000108809.8"; exon_number "7"; exon_id "ENSMUSE00000579540.4"; gene_type "protein_coding"; gene_name "Trim11"; transcript_type "protein_coding"; transcript_name "Trim11-202"; protein_id "ENSMUSP00000104437.2"; transcript_support_level "1"; mgi_id "MGI:2137355"; tag "basic"; havana_gene "OTTMUSG00000005778.1"; havana_transcript "OTTMUST00000012795.1";
chr11	HAVANA	exon	58872819	58873049	.	+	.	gene_id "ENSMUSG00000020455.17"; transcript_id "ENSMUST00000108809.8"; exon_number "8"; exon_id "ENSMUSE00000579540.4"; gene_type "protein_coding"; gene_name "Trim11"; transcript_type "protein_coding"; transcript_name "Trim11-202"; protein_id "ENSMUSP00000104437.2"; transcript_support_level "1"; mgi_id "MGI:2137355"; tag "basic"; havana_gene "OTTMUSG00000005778.1"; havana_transcript "OTTMUST00000012795.1";
chr11	HAVANA	CDS	58879551	58879573	.	+	.	gene_id "ENSMUSG00000020455.17"; transcript_id "ENSMUST00000108809.8"; exon_number "9"; exon_id "ENSMUSE00000471996.2"; gene_type "protein_coding"; gene_name "Trim11"; transcript_type "protein_coding"; transcript_name "Trim11-202"; protein_id "ENSMUSP00000104437.2"; transcript_support_level "1"; mgi_id "MGI:2137355"; tag "basic"; havana_gene "OTTMUSG00000005778.1"; havana_transcript "OTTMUST00000012795.1";
chr11	HAVANA	exon	58879551	58879573	.	+	.	gene_id "ENSMUSG00000020455.17"; transcript_id "ENSMUST00000108809.8"; exon_number "10"; exon_id "ENSMUSE00000471996.2"; gene_type "protein_coding"; gene_name "Trim11"; transcript_type "protein_coding"; transcript_name "Trim11-202"; protein_id "ENSMUSP00000104437.2"; transcript_support_level "1"; mgi_id "MGI:2137355"; tag "basic"; havana_gene "OTTMUSG00000005778.1"; havana_transcript "OTTMUST00000012795.1";
chr11	HAVANA	CDS	58879662	58879665	.	+	.	gene_id "ENSMUSG00000020455.17"; transcript_id "ENSMUST00000108809.8"; exon_number "11"; exon_id "2553";
chr11	HAVANA	exon	58879662	58882281	.	+	.	gene_id "ENSMUSG00000020455.17"; transcript_id "ENSMUST00000108809.8"; exon_number "12"; exon_id "ENSMUSE00000678118.2"; gene_type "protein_coding"; gene_name "Trim11"; transcript_type "protein_coding"; transcript_name "Trim11-202"; protein_id "ENSMUSP00000104437.2"; transcript_support_level "1"; mgi_id "MGI:2137355"; tag "basic"; havana_gene "OTTMUSG00000005778.1"; havana_transcript "OTTMUST00000012795.1";
chr11	HAVANA	stop_codon	58879666	58879668	.	+	.	gene_id "ENSMUSG00000020455.17"; transcript_id "ENSMUST00000108809.8"; exon_number "13"; exon_id "2554";
chr11	HAVANA	UTR	58879666	58882281	.	+	.	gene_id "ENSMUSG00000020455.17"; transcript_id "ENSMUST00000108809.8"; exon_number "14"; exon_id "2555";
chr11	HAVANA	gene	58885082	59029996	.	-	.	gene_id "ENSMUSG00000061462.19"; transcripts "1"; gene_type "protein_coding"; gene_name "Obscn"; mgi_id "MGI:2681862"; havana_gene "OTTMUSG00000005776.1";
chr11	HAVANA	transcript	58885082	58891185	.	-	.	gene_id "ENSMUSG00000061462.19"; transcript_id "ENSMUST00000138587.9"; exons "12"; gene_type "protein_coding"; gene_name "Obscn"; transcript_type "protein_coding"; transcript_name "Obscn-206"; protein_id "ENSMUSP00000121092.3"; transcript_support_level "5"; mgi_id "MGI:2681862"; tag "not_organism_supported"; havana_gene "OTTMUSG00000005776.1"; havana_transcript "OTTMUST00000181563.1";
chr11	HAVANA	exon	58890021	58891185	.	-	.	gene_id "ENSMUSG00000061462.19"; transcript_id "ENSMUST00000138587.9"; exon_number "1"; exon_id "ENSMUSE00001463753.2"; gene_type "protein_coding"; gene_name "Obscn"; transcript_type "protein_coding"; transcript_name "Obscn-206"; protein_id "ENSMUSP00000121092.3"; transcript_support_level "5"; mgi_id "MGI:2681862"; tag "not_organism_supported"; havana_gene "OTTMUSG00000005776.1"; havana_transcript "OTTMUST00000181563.1";
chr11	HAVANA	CDS	58890021	58891185	.	-	.	gene_id "ENSMUSG00000061462.19"; transcript_id "ENSMUST00000138587.9"; exon_number "2"; exon_id "ENSMUSE00001463753.2"; gene_type "protein_coding"; gene_name "Obscn"; transcript_type "protein_coding"; transcript_name "Obscn-206"; protein_id "ENSMUSP00000121092.3"; transcript_support_level "5"; mgi_id "MGI:2681862"; tag "not_organism_supported"; havana_gene "OTTMUSG00000005776.1"; havana_transcript "OTTMUST00000181563.1";
chr11	HAVANA	exon	58889307	58889387	.	-	.	gene_id "ENSMUSG00000061462.19"; transcript_id "ENSMUST00000138587.9"; exon_number "3"; exon_id "ENSMUSE00000579527.2"; gene_type "protein_coding"; gene_name "Obscn"; transcript_type "protein_coding"; transcript_name "Obscn-206"; protein_id "ENSMUSP00000121092.3"; transcript_support_level "5"; mgi_id "MGI:2681862"; tag "not_organism_supported"; havana_gene "OTTMUSG00000005776.1"; havana_transcript "OTTMUST00000181563.1";
chr11	HAVANA	CDS	58889307	58889387	.	-	.	gene_id "ENSMUSG00000061462.19"; transcript_id "ENSMUST00000138587.9"; exon_number "4"; exon_id "ENSMUSE00000579527.2"; gene_type "protein_coding"; gene_name "Obscn"; transcript_type "protein_coding"; transcript_name "Obscn-206"; protein_id "ENSMUSP00000121092.3"; transcript_support_level "5"; mgi_id "MGI:2681862"; tag "not_organism_supported"; havana_gene "OTTMUSG00000005776.1"; havana_transcript "OTTMUST00000181563.1";
chr11	HAVANA	exon	58889087	58889197	.	-	.	gene_id "ENSMUSG00000061462.19"; transcript_id "ENSMUST00000138587.9"; exon_number "5"; exon_id "ENSMUSE00001463532.2"; gene_type "protein_coding"; gene_name "Obscn"; transcript_type "protein_coding"; transcript_name "Obscn-206"; protein_id "ENSMUSP00000121092.3"; transcript_support_level "5"; mgi_id "MGI:2681862"; tag "not_organism_supported"; havana_gene "OTTMUSG00000005776.1"; havana_transcript "OTTMUST00000181563.1";
chr11	HAVANA	CDS	58889087	58889197	.	-	.	gene_id "ENSMUSG00000061462.19"; transcript_id "ENSMUST00000138587.9"; exon_number "6"; exon_id "ENSMUSE00001463532.2"; gene_type "protein_coding"; gene_name "Obscn"; transcript_type "protein_coding"; transcript_name "Obscn-206"; protein_id "ENSMUSP00000121092.3"; transcript_support_level "5"; mgi_id "MGI:2681862"; tag "not_organism_supported"; havana_gene "OTTMUSG00000005776.1"; havana_transcript "OTTMUST00000181563.1";
chr11	HAVANA	exon	58888801	58888968	.	-	.	gene_id "ENSMUSG00000061462.19"; transcript_id "ENSMUST00000138587.9"; exon_number "7"; exon_id "ENSMUSE00000579525.2"; gene_type "protein_coding"; gene_name "Obscn"; transcript_type "protein_coding"; transcript_name "Obscn-206"; protein_id "ENSMUSP00000121092.3"; transcript_support_level "5"; mgi_id "MGI:2681862"; tag "not_organism_supported"; havana_gene "OTTMUSG00000005776.1"; havana_transcript "OTTMUST00000181563.1";
chr11	HAVANA	CDS	58888801	58888968	.	-	.	gene_id "ENSMUSG00000061462.19"; transcript_id "ENSMUST00000138587.9"; exon_number "8"; exon_id "ENSMUSE00000579525.2"; gene_type "protein_coding"; gene_name "Obscn"; transcript_type "protein_coding"; transcript_name "Obscn-206"; protein_id "ENSMUSP00000121092.3"; transcript_support_level "5"; mgi_id "MGI:2681862"; tag "not_organism_supported"; havana_gene "OTTMUSG00000005776.1"; havana_transcript "OTTMUST00000181563.1";
chr11	HAVANA	exon	58887989	58888111	.	-	.	gene_id "ENSMUSG00000061462.19"; transcript_id "ENSMUST00000138587.9"; exon_number "9"; exon_id "ENSMUSE00000579524.2"; gene_type "protein_coding"; gene_name "Obscn"; transcript_type "protein_coding"; transcript_name "Obscn-206"; protein_id "ENSMUSP00000121092.3"; transcript_support_level "5"; mgi_id "MGI:2681862"; tag "not_organism_supported"; havana_gene "OTTMUSG00000005776.1"; havana_transcript "OTTMUST00000181563.1";
chr11	HAVANA	CDS	58887989	58888111	.	-	.	gene_id "ENSMUSG00000061462.19"; transcript_id "ENSMUST00000138587.9"; exon_number "10"; exon_id "ENSMUSE00000579524.2"; gene_type "protein_coding"; gene_name "Obscn"; transcript_type "protein_coding"; transcript_name "Obscn-206"; protein_id "ENSMUSP00000121092.3"; transcript_support_level "5"; mgi_id "MGI:2681862"; tag "not_organism_supported"; havana_gene "OTTMUSG00000005776.1"; havana_transcript "OTTMUST00000181563.1";
chr11	HAVANA	exon	58887672	58887842	.	-	.	gene_id "ENSMUSG00000061462.19"; transcript_id "ENSMUST00000138587.9"; exon_number "11"; exon_id "ENSMUSE00000453539.3"; gene_type "protein_coding"; gene_name "Obscn"; transcript_type "protein_coding"; transcript_name "Obscn-206"; protein_id "ENSMUSP00000121092.3"; transcript_support_level "5"; mgi_id "MGI:2681862"; tag "not_organism_supported"; havana_gene "OTTMUSG00000005776.1"; havana_transcript "OTTMUST00000181563.1";
chr11	HAVANA	CDS	58887672	58887842	.	-	.	gene_id "ENSMUSG00000061462.19"; transcript_id "ENSMUST00000138587.9"; exon_number "12"; exon_id "ENSMUSE00000453539.3"; gene_type "protein_coding"; gene_name "Obscn"; transcript_type "protein_coding"; transcript_name "Obscn-206"; protein_id "ENSMUSP00000121092.3"; transcript_support_level "5"; mgi_id "MGI:2681862"; tag "not_organism_supported"; havana_gene "OTTMUSG00000005776.1"; havana_transcript "OTTMUST00000181563.1";
chr11	HAVANA	exon	58887053	58887137	.	-	.	gene_id "ENSMUSG00000061462.19"; transcript_id "ENSMUST00000138587.9"; exon_number "13"; exon_id "ENSMUSE00000302518.2"; gene_type "protein_coding"; gene_name "Obscn"; transcript_type "protein_coding"; transcript_name "Obscn-206"; protein_id "ENSMUSP00000121092.3"; transcript_support_level "5"; mgi_id "MGI:2681862"; tag "not_organism_supported"; havana_gene "OTTMUSG00000005776.1"; havana_transcript "OTTMUST00000181563.1";
chr11	HAVANA	CDS	58887053	58887137	.	-	.	gene_id "ENSMUSG00000061462.19"; transcript_id "ENSMUST00000138587.9"; exon_number "14"; exon_id "ENSMUSE00000302518.2"; gene_type "protein_coding"; gene_name "Obscn"; transcript_type "protein_coding"; transcript_name "Obscn-206"; protein_id "ENSMUSP00000121092.3"; transcript_support_level "5"; mgi_id "MGI:2681862"; tag "not_organism_supported"; havana_gene "OTTMUSG00000005776.1"; havana_transcript "OTTMUST00000181563.1";
chr11	HAVANA	exon	58886614	58886853	.	-	.	gene_id "ENSMUSG00000061462.19"; transcript_id "ENSMUST00000138587.9"; exon_number "15"; exon_id "ENSMUSE00000302509.2"; gene_type "protein_coding"; gene_name "Obscn"; transcript_type "protein_coding"; transcript_name "Obscn-206"; protein_id "ENSMUSP00000121092.3"; transcript_support_level "5"; mgi_id "MGI:2681862"; tag "not_organism_supported"; havana_gene "OTTMUSG00000005776.1"; havana_transcript "OTTMUST00000181563.1";
chr11	HAVANA	CDS	58886614	58886853	.	-	.	gene_id "ENSMUSG00000061462.19"; transcript_id "ENSMUST00000138587.9"; exon_number "16"; exon_id "ENSMUSE00000302509.2"; gene_type "protein_coding"; gene_name "Obscn"; transcript_type "protein_coding"; transcript_name "Obscn-206"; protein_id "ENSMUSP00000121092.3"; transcript_support_level "5"; mgi_id "MGI:2681862"; tag "not_organism_supported"; havana_gene "OTTMUSG00000005776.1"; havana_transcript "OTTMUST00000181563.1";
chr11	HAVANA	exon	58886164	58886387	.	-	.	gene_id "ENSMUSG00000061462.19"; transcript_id "ENSMUST00000138587.9"; exon_number "17"; exon_id "ENSMUSE00000302500.2"; gene_type "protein_coding"; gene_name "Obscn"; transcript_type "protein_coding"; transcript_name "Obscn-206"; protein_id "ENSMUSP00000121092.3"; transcript_support_level "5"; mgi_id "MGI:2681862"; tag "not_organism_supported"; havana_gene "OTTMUSG00000005776.1"; havana_transcript "OTTMUST00000181563.1";
chr11	HAVANA	CDS	58886164	58886387	.	-	.	gene_id "ENSMUSG00000061462.19"; transcript_id "ENSMUST00000138587.9"; exon_number "18"; exon_id "ENSMUSE00000302500.2"; gene_type "protein_coding"; gene_name "Obscn"; transcript_type "protein_coding"; transcript_name "Obscn-206"; protein_id "ENSMUSP00000121092.3"; transcript_support_level "5"; mgi_id "MGI:2681862"; tag "not_organism_supported"; havana_gene "OTTMUSG00000005776.1"; havana_transcript "OTTMUST00000181563.1";
chr11	HAVANA	exon	58885854	58885929	.	-	.	gene_id "ENSMUSG00000061462.19"; transcript_id "ENSMUST00000138587.9"; exon_number "19"; exon_id "ENSMUSE00000302487.3"; gene_type "protein_coding"; gene_name "Obscn"; transcript_type "protein_coding"; transcript_name "Obscn-206"; protein_id "ENSMUSP00000121092.3"; transcript_support_level "5"; mgi_id "MGI:2681862"; tag "not_organism_supported"; havana_gene "OTTMUSG00000005776.1"; havana_transcript "OTTMUST00000181563.1";
chr11	HAVANA	CDS	58885854	58885929	.	-	.	gene_id "ENSMUSG00000061462.19"; transcript_id "ENSMUST00000138587.9"; exon_number "20"; exon_id "ENSMUSE00000302487.3"; gene_type "protein_coding"; gene_name "Obscn"; transcript_type "protein_coding"; transcript_name "Obscn-206"; protein_id "ENSMUSP00000121092.3"; transcript_support_level "5"; mgi_id "MGI:2681862"; tag "not_organism_supported"; havana_gene "OTTMUSG00000005776.1"; havana_transcript "OTTMUST00000181563.1";
chr11	HAVANA	exon	58885511	58885660	.	-	.	gene_id "ENSMUSG00000061462.19"; transcript_id "ENSMUST00000138587.9"; exon_number "21"; exon_id "ENSMUSE00000302472.2"; gene_type "protein_coding"; gene_name "Obscn"; transcript_type "protein_coding"; transcript_name "Obscn-206"; protein_id "ENSMUSP00000121092.3"; transcript_support_level "5"; mgi_id "MGI:2681862"; tag "not_organism_supported"; havana_gene "OTTMUSG00000005776.1"; havana_transcript "OTTMUST00000181563.1";
chr11	HAVANA	CDS	58885511	58885660	.	-	.	gene_id "ENSMUSG00000061462.19"; transcript_id "ENSMUST00000138587.9"; exon_number "22"; exon_id "ENSMUSE00000302472.2"; gene_type "protein_coding"; gene_name "Obscn"; transcript_type "protein_coding"; transcript_name "Obscn-206"; protein_id "ENSMUSP00000121092.3"; transcript_support_level "5"; mgi_id "MGI:2681862"; tag "not_organism_supported"; havana_gene "OTTMUSG00000005776.1"; havana_transcript "OTTMUST00000181563.1";
chr11	HAVANA	CDS	58885161	58885335	.	-	.	gene_id "ENSMUSG00000061462.19"; transcript_id "ENSMUST00000138587.9"; exon_number "23"; exon_id "2556";
chr11	HAVANA	stop_codon	58885158	58885160	.	-	.	gene_id "ENSMUSG00000061462.19"; transcript_id "ENSMUST00000138587.9"; exon_number "24"; exon_id "2557";
chr11	HAVANA	exon	58885082	58885335	.	-	.	gene_id "ENSMUSG00000061462.19"; transcript_id "ENSMUST00000138587.9"; exon_number "25"; exon_id "ENSMUSE00000378514.6"; gene_type "protein_coding"; gene_name "Obscn"; transcript_type "protein_coding"; transcript_name "Obscn-206"; protein_id "ENSMUSP00000121092.3"; transcript_support_level "5"; mgi_id "MGI:2681862"; tag "not_organism_supported"; havana_gene "OTTMUSG00000005776.1"; havana_transcript "OTTMUST00000181563.1";
chr11	HAVANA	UTR	58885082	58885160	.	-	.	gene_id "ENSMUSG00000061462.19"; transcript_id "ENSMUST00000138587.9"; exon_number "26"; exon_id "2558";
chr11	HAVANA	gene	59046195	59054565	.	-	.	gene_id "ENSMUSG00000049287.6"; transcripts "1"; gene_type "protein_coding"; gene_name "Iba57"; mgi_id "MGI:3041174"; havana_gene "OTTMUSG00000005782.1";
chr11	HAVANA	transcript	59046195	59054565	.	-	.	gene_id "ENSMUSG00000049287.6"; transcript_id "ENSMUST00000054523.6"; exons "3"; gene_type "protein_coding"; gene_name "Iba57"; transcript_type "protein_coding"; transcript_name "Iba57-201"; protein_id "ENSMUSP00000049823.6"; transcript_support_level "1"; mgi_id "MGI:3041174"; tag "basic"; ccdsid "CCDS24758.1"; havana_gene "OTTMUSG00000005782.1"; havana_transcript "OTTMUST00000012799.1";
chr11	HAVANA	UTR	59054518	59054565	.	-	.	gene_id "ENSMUSG00000049287.6"; transcript_id "ENSMUST00000054523.6"; exon_number "1"; exon_id "2559";
chr11	HAVANA	start_codon	59054515	59054517	.	-	.	gene_id "ENSMUSG00000049287.6"; transcript_id "ENSMUST00000054523.6"; exon_number "2"; exon_id "2560";
chr11	HAVANA	exon	59054177	59054565	.	-	.	gene_id "ENSMUSG00000049287.6"; transcript_id "ENSMUST00000054523.6"; exon_number "3"; exon_id "ENSMUSE00000356768.7"; gene_type "protein_coding"; gene_name "Iba57"; transcript_type "protein_coding"; transcript_name "Iba57-201"; protein_id "ENSMUSP00000049823.6"; transcript_support_level "1"; mgi_id "MGI:3041174"; tag "basic"; ccdsid "CCDS24758.1"; havana_gene "OTTMUSG00000005782.1"; havana_transcript "OTTMUST00000012799.1";
chr11	HAVANA	CDS	59054177	59054517	.	-	.	gene_id "ENSMUSG00000049287.6"; transcript_id "ENSMUST00000054523.6"; exon_number "4"; exon_id "2561";
chr11	HAVANA	exon	59049664	59050004	.	-	.	gene_id "ENSMUSG00000049287.6"; transcript_id "ENSMUST00000054523.6"; exon_number "5"; exon_id "ENSMUSE00000381321.2"; gene_type "protein_coding"; gene_name "Iba57"; transcript_type "protein_coding"; transcript_name "Iba57-201"; protein_id "ENSMUSP00000049823.6"; transcript_support_level "1"; mgi_id "MGI:3041174"; tag "basic"; ccdsid "CCDS24758.1"; havana_gene "OTTMUSG00000005782.1"; havana_transcript "OTTMUST00000012799.1";
chr11	HAVANA	CDS	59049664	59050004	.	-	.	gene_id "ENSMUSG00000049287.6"; transcript_id "ENSMUST00000054523.6"; exon_number "6"; exon_id "ENSMUSE00000381321.2"; gene_type "protein_coding"; gene_name "Iba57"; transcript_type "protein_coding"; transcript_name "Iba57-201"; protein_id "ENSMUSP00000049823.6"; transcript_support_level "1"; mgi_id "MGI:3041174"; tag "basic"; ccdsid "CCDS24758.1"; havana_gene "OTTMUSG00000005782.1"; havana_transcript "OTTMUST00000012799.1";
chr11	HAVANA	CDS	59049094	59049485	.	-	.	gene_id "ENSMUSG00000049287.6"; transcript_id "ENSMUST00000054523.6"; exon_number "7"; exon_id "2562";
chr11	HAVANA	stop_codon	59049091	59049093	.	-	.	gene_id "ENSMUSG00000049287.6"; transcript_id "ENSMUST00000054523.6"; exon_number "8"; exon_id "2563";
chr11	HAVANA	exon	59046195	59049485	.	-	.	gene_id "ENSMUSG00000049287.6"; transcript_id "ENSMUST00000054523.6"; exon_number "9"; exon_id "ENSMUSE00000652974.3"; gene_type "protein_coding"; gene_name "Iba57"; transcript_type "protein_coding"; transcript_name "Iba57-201"; protein_id "ENSMUSP00000049823.6"; transcript_support_level "1"; mgi_id "MGI:3041174"; tag "basic"; ccdsid "CCDS24758.1"; havana_gene "OTTMUSG00000005782.1"; havana_transcript "OTTMUST00000012799.1";
chr11	HAVANA	UTR	59046195	59049093	.	-	.	gene_id "ENSMUSG00000049287.6"; transcript_id "ENSMUST00000054523.6"; exon_number "10"; exon_id "2564";
chr11	HAVANA	gene	59074701	59083069	.	-	.	gene_id "ENSMUSG00000020444.21"; transcripts "1"; gene_type "protein_coding"; gene_name "Guk1"; mgi_id "MGI:95871"; havana_gene "OTTMUSG00000005783.1";
chr11	HAVANA	transcript	59074701	59082778	.	-	.	gene_id "ENSMUSG00000020444.21"; transcript_id "ENSMUST00000170202.9"; exons "8"; gene_type "protein_coding"; gene_name "Guk1"; transcript_type "protein_coding"; transcript_name "Guk1-204"; protein_id "ENSMUSP00000127566.3"; transcript_support_level "1"; mgi_id "MGI:95871"; tag "basic"; ccdsid "CCDS24762.2"; havana_gene "OTTMUSG00000005783.1"; havana_transcript "OTTMUST00000012800.1";
chr11	HAVANA	UTR	59082638	59082778	.	-	.	gene_id "ENSMUSG00000020444.21"; transcript_id "ENSMUST00000170202.9"; exon_number "1"; exon_id "2565";
chr11	HAVANA	start_codon	59082635	59082637	.	-	.	gene_id "ENSMUSG00000020444.21"; transcript_id "ENSMUST00000170202.9"; exon_number "2"; exon_id "2566";
chr11	HAVANA	exon	59082577	59082778	.	-	.	gene_id "ENSMUSG00000020444.21"; transcript_id "ENSMUST00000170202.9"; exon_number "3"; exon_id "ENSMUSE00001014501.2"; gene_type "protein_coding"; gene_name "Guk1"; transcript_type "protein_coding"; transcript_name "Guk1-204"; protein_id "ENSMUSP00000127566.3"; transcript_support_level "1"; mgi_id "MGI:95871"; tag "basic"; ccdsid "CCDS24762.2"; havana_gene "OTTMUSG00000005783.1"; havana_transcript "OTTMUST00000012800.1";
chr11	HAVANA	CDS	59082577	59082637	.	-	.	gene_id "ENSMUSG00000020444.21"; transcript_id "ENSMUST00000170202.9"; exon_number "4"; exon_id "2567";
chr11	HAVANA	exon	59077600	59077713	.	-	.	gene_id "ENSMUSG00000020444.21"; transcript_id "ENSMUST00000170202.9"; exon_number "5"; exon_id "ENSMUSE00001299513.2"; gene_type "protein_coding"; gene_name "Guk1"; transcript_type "protein_coding"; transcript_name "Guk1-204"; protein_id "ENSMUSP00000127566.3"; transcript_support_level "1"; mgi_id "MGI:95871"; tag "basic"; ccdsid "CCDS24762.2"; havana_gene "OTTMUSG00000005783.1"; havana_transcript "OTTMUST00000012800.1";
chr11	HAVANA	CDS	59077600	59077713	.	-	.	gene_id "ENSMUSG00000020444.21"; transcript_id "ENSMUST00000170202.9"; exon_number "6"; exon_id "ENSMUSE00001299513.2"; gene_type "protein_coding"; gene_name "Guk1"; transcript_type "protein_coding"; transcript_name "Guk1-204"; protein_id "ENSMUSP00000127566.3"; transcript_support_level "1"; mgi_id "MGI:95871"; tag "basic"; ccdsid "CCDS24762.2"; havana_gene "OTTMUSG00000005783.1"; havana_transcript "OTTMUST00000012800.1";
chr11	HAVANA	exon	59077226	59077267	.	-	.	gene_id "ENSMUSG00000020444.21"; transcript_id "ENSMUST00000170202.9"; exon_number "7"; exon_id "ENSMUSE00000104733.2"; gene_type "protein_coding"; gene_name "Guk1"; transcript_type "protein_coding"; transcript_name "Guk1-204"; protein_id "ENSMUSP00000127566.3"; transcript_support_level "1"; mgi_id "MGI:95871"; tag "basic"; ccdsid "CCDS24762.2"; havana_gene "OTTMUSG00000005783.1"; havana_transcript "OTTMUST00000012800.1";
chr11	HAVANA	CDS	59077226	59077267	.	-	.	gene_id "ENSMUSG00000020444.21"; transcript_id "ENSMUST00000170202.9"; exon_number "8"; exon_id "ENSMUSE00000104733.2"; gene_type "protein_coding"; gene_name "Guk1"; transcript_type "protein_coding"; transcript_name "Guk1-204"; protein_id "ENSMUSP00000127566.3"; transcript_support_level "1"; mgi_id "MGI:95871"; tag "basic"; ccdsid "CCDS24762.2"; havana_gene "OTTMUSG00000005783.1"; havana_transcript "OTTMUST00000012800.1";
chr11	HAVANA	exon	59076768	59076864	.	-	.	gene_id "ENSMUSG00000020444.21"; transcript_id "ENSMUST00000170202.9"; exon_number "9"; exon_id "ENSMUSE00000104732.2"; gene_type "protein_coding"; gene_name "Guk1"; transcript_type "protein_coding"; transcript_name "Guk1-204"; protein_id "ENSMUSP00000127566.3"; transcript_support_level "1"; mgi_id "MGI:95871"; tag "basic"; ccdsid "CCDS24762.2"; havana_gene "OTTMUSG00000005783.1"; havana_transcript "OTTMUST00000012800.1";
chr11	HAVANA	CDS	59076768	59076864	.	-	.	gene_id "ENSMUSG00000020444.21"; transcript_id "ENSMUST00000170202.9"; exon_number "10"; exon_id "ENSMUSE00000104732.2"; gene_type "protein_coding"; gene_name "Guk1"; transcript_type "protein_coding"; transcript_name "Guk1-204"; protein_id "ENSMUSP00000127566.3"; transcript_support_level "1"; mgi_id "MGI:95871"; tag "basic"; ccdsid "CCDS24762.2"; havana_gene "OTTMUSG00000005783.1"; havana_transcript "OTTMUST00000012800.1";
chr11	HAVANA	exon	59076020	59076158	.	-	.	gene_id "ENSMUSG00000020444.21"; transcript_id "ENSMUST00000170202.9"; exon_number "11"; exon_id "ENSMUSE00000104729.2"; gene_type "protein_coding"; gene_name "Guk1"; transcript_type "protein_coding"; transcript_name "Guk1-204"; protein_id "ENSMUSP00000127566.3"; transcript_support_level "1"; mgi_id "MGI:95871"; tag "basic"; ccdsid "CCDS24762.2"; havana_gene "OTTMUSG00000005783.1"; havana_transcript "OTTMUST00000012800.1";
chr11	HAVANA	CDS	59076020	59076158	.	-	.	gene_id "ENSMUSG00000020444.21"; transcript_id "ENSMUST00000170202.9"; exon_number "12"; exon_id "ENSMUSE00000104729.2"; gene_type "protein_coding"; gene_name "Guk1"; transcript_type "protein_coding"; transcript_name "Guk1-204"; protein_id "ENSMUSP00000127566.3"; transcript_support_level "1"; mgi_id "MGI:95871"; tag "basic"; ccdsid "CCDS24762.2"; havana_gene "OTTMUSG00000005783.1"; havana_transcript "OTTMUST00000012800.1";
chr11	HAVANA	exon	59075855	59075939	.	-	.	gene_id "ENSMUSG00000020444.21"; transcript_id "ENSMUST00000170202.9"; exon_number "13"; exon_id "ENSMUSE00001257739.2"; gene_type "protein_coding"; gene_name "Guk1"; transcript_type "protein_coding"; transcript_name "Guk1-204"; protein_id "ENSMUSP00000127566.3"; transcript_support_level "1"; mgi_id "MGI:95871"; tag "basic"; ccdsid "CCDS24762.2"; havana_gene "OTTMUSG00000005783.1"; havana_transcript "OTTMUST00000012800.1";
chr11	HAVANA	CDS	59075855	59075939	.	-	.	gene_id "ENSMUSG00000020444.21"; transcript_id "ENSMUST00000170202.9"; exon_number "14"; exon_id "ENSMUSE00001257739.2"; gene_type "protein_coding"; gene_name "Guk1"; transcript_type "protein_coding"; transcript_name "Guk1-204"; protein_id "ENSMUSP00000127566.3"; transcript_support_level "1"; mgi_id "MGI:95871"; tag "basic"; ccdsid "CCDS24762.2"; havana_gene "OTTMUSG00000005783.1"; havana_transcript "OTTMUST00000012800.1";
chr11	HAVANA	exon	59075262	59075347	.	-	.	gene_id "ENSMUSG00000020444.21"; transcript_id "ENSMUST00000170202.9"; exon_number "15"; exon_id "ENSMUSE00001219994.2"; gene_type "protein_coding"; gene_name "Guk1"; transcript_type "protein_coding"; transcript_name "Guk1-204"; protein_id "ENSMUSP00000127566.3"; transcript_support_level "1"; mgi_id "MGI:95871"; tag "basic"; ccdsid "CCDS24762.2"; havana_gene "OTTMUSG00000005783.1"; havana_transcript "OTTMUST00000012800.1";
chr11	HAVANA	CDS	59075262	59075347	.	-	.	gene_id "ENSMUSG00000020444.21"; transcript_id "ENSMUST00000170202.9"; exon_number "16"; exon_id "ENSMUSE00001219994.2"; gene_type "protein_coding"; gene_name "Guk1"; transcript_type "protein_coding"; transcript_name "Guk1-204"; protein_id "ENSMUSP00000127566.3"; transcript_support_level "1"; mgi_id "MGI:95871"; tag "basic"; ccdsid "CCDS24762.2"; havana_gene "OTTMUSG00000005783.1"; havana_transcript "OTTMUST00000012800.1";
chr11	HAVANA	CDS	59074981	59075013	.	-	.	gene_id "ENSMUSG00000020444.21"; transcript_id "ENSMUST00000170202.9"; exon_number "17"; exon_id "2568";
chr11	HAVANA	stop_codon	59074978	59074980	.	-	.	gene_id "ENSMUSG00000020444.21"; transcript_id "ENSMUST00000170202.9"; exon_number "18"; exon_id "2569";
chr11	HAVANA	exon	59074701	59075013	.	-	.	gene_id "ENSMUSG00000020444.21"; transcript_id "ENSMUST00000170202.9"; exon_number "19"; exon_id "ENSMUSE00000936062.3"; gene_type "protein_coding"; gene_name "Guk1"; transcript_type "protein_coding"; transcript_name "Guk1-204"; protein_id "ENSMUSP00000127566.3"; transcript_support_level "1"; mgi_id "MGI:95871"; tag "basic"; ccdsid "CCDS24762.2"; havana_gene "OTTMUSG00000005783.1"; havana_transcript "OTTMUST00000012800.1";
chr11	HAVANA	UTR	59074701	59074980	.	-	.	gene_id "ENSMUSG00000020444.21"; transcript_id "ENSMUST00000170202.9"; exon_number "20"; exon_id "2570";
chr11	IsoQuant	gene	59091844	59093221	.	-	.	gene_id "novel_gene_chr11_4997"; transcripts "1";
chr11	IsoQuant	transcript	59091844	59093221	.	-	.	gene_id "novel_gene_chr11_4997"; transcript_id "transcript4996.chr11.nnic"; exons "1";
chr11	IsoQuant	exon	59091844	59093221	.	-	.	gene_id "novel_gene_chr11_4997"; transcript_id "transcript4996.chr11.nnic"; exon_number "1"; exon_id "2571";
chr11	HAVANA	gene	59093312	59096960	.	+	.	gene_id "ENSMUSG00000036860.15"; transcripts "2"; gene_type "protein_coding"; gene_name "Mrpl55"; mgi_id "MGI:1914462"; havana_gene "OTTMUSG00000005787.1";
chr11	HAVANA	transcript	59093315	59096714	.	+	.	gene_id "ENSMUSG00000036860.15"; transcript_id "ENSMUST00000108787.9"; exons "4"; gene_type "protein_coding"; gene_name "Mrpl55"; transcript_type "protein_coding"; transcript_name "Mrpl55-205"; protein_id "ENSMUSP00000104415.3"; transcript_support_level "2"; mgi_id "MGI:1914462"; tag "basic"; ccdsid "CCDS78955.1"; havana_gene "OTTMUSG00000005787.1"; havana_transcript "OTTMUST00000061774.1";
chr11	HAVANA	UTR	59093315	59093485	.	+	.	gene_id "ENSMUSG00000036860.15"; transcript_id "ENSMUST00000108787.9"; exon_number "1"; exon_id "ENSMUSE00000706054.2"; gene_type "protein_coding"; gene_name "Mrpl55"; transcript_type "protein_coding"; transcript_name "Mrpl55-205"; protein_id "ENSMUSP00000104415.3"; transcript_support_level "2"; mgi_id "MGI:1914462"; tag "basic"; ccdsid "CCDS78955.1"; havana_gene "OTTMUSG00000005787.1"; havana_transcript "OTTMUST00000061774.1";
chr11	HAVANA	exon	59093315	59093485	.	+	.	gene_id "ENSMUSG00000036860.15"; transcript_id "ENSMUST00000108787.9"; exon_number "2"; exon_id "ENSMUSE00000706054.2"; gene_type "protein_coding"; gene_name "Mrpl55"; transcript_type "protein_coding"; transcript_name "Mrpl55-205"; protein_id "ENSMUSP00000104415.3"; transcript_support_level "2"; mgi_id "MGI:1914462"; tag "basic"; ccdsid "CCDS78955.1"; havana_gene "OTTMUSG00000005787.1"; havana_transcript "OTTMUST00000061774.1";
chr11	HAVANA	UTR	59094998	59095058	.	+	.	gene_id "ENSMUSG00000036860.15"; transcript_id "ENSMUST00000108787.9"; exon_number "3"; exon_id "2572";
chr11	HAVANA	exon	59094998	59095081	.	+	.	gene_id "ENSMUSG00000036860.15"; transcript_id "ENSMUST00000108787.9"; exon_number "4"; exon_id "ENSMUSE00000333976.6"; gene_type "protein_coding"; gene_name "Mrpl55"; transcript_type "protein_coding"; transcript_name "Mrpl55-205"; protein_id "ENSMUSP00000104415.3"; transcript_support_level "2"; mgi_id "MGI:1914462"; tag "basic"; ccdsid "CCDS78955.1"; havana_gene "OTTMUSG00000005787.1"; havana_transcript "OTTMUST00000061774.1";
chr11	HAVANA	start_codon	59095059	59095061	.	+	.	gene_id "ENSMUSG00000036860.15"; transcript_id "ENSMUST00000108787.9"; exon_number "5"; exon_id "2573";
chr11	HAVANA	CDS	59095059	59095081	.	+	.	gene_id "ENSMUSG00000036860.15"; transcript_id "ENSMUST00000108787.9"; exon_number "6"; exon_id "2574";
chr11	HAVANA	CDS	59095361	59095583	.	+	.	gene_id "ENSMUSG00000036860.15"; transcript_id "ENSMUST00000108787.9"; exon_number "7"; exon_id "ENSMUSE00000678023.2"; gene_type "protein_coding"; gene_name "Mrpl55"; transcript_type "protein_coding"; transcript_name "Mrpl55-205"; protein_id "ENSMUSP00000104415.3"; transcript_support_level "2"; mgi_id "MGI:1914462"; tag "basic"; ccdsid "CCDS78955.1"; havana_gene "OTTMUSG00000005787.1"; havana_transcript "OTTMUST00000061774.1";
chr11	HAVANA	exon	59095361	59095583	.	+	.	gene_id "ENSMUSG00000036860.15"; transcript_id "ENSMUST00000108787.9"; exon_number "8"; exon_id "ENSMUSE00000678023.2"; gene_type "protein_coding"; gene_name "Mrpl55"; transcript_type "protein_coding"; transcript_name "Mrpl55-205"; protein_id "ENSMUSP00000104415.3"; transcript_support_level "2"; mgi_id "MGI:1914462"; tag "basic"; ccdsid "CCDS78955.1"; havana_gene "OTTMUSG00000005787.1"; havana_transcript "OTTMUST00000061774.1";
chr11	HAVANA	CDS	59096475	59096630	.	+	.	gene_id "ENSMUSG00000036860.15"; transcript_id "ENSMUST00000108787.9"; exon_number "9"; exon_id "2575";
chr11	HAVANA	exon	59096475	59096714	.	+	.	gene_id "ENSMUSG00000036860.15"; transcript_id "ENSMUST00000108787.9"; exon_number "10"; exon_id "ENSMUSE00000678016.2"; gene_type "protein_coding"; gene_name "Mrpl55"; transcript_type "protein_coding"; transcript_name "Mrpl55-205"; protein_id "ENSMUSP00000104415.3"; transcript_support_level "2"; mgi_id "MGI:1914462"; tag "basic"; ccdsid "CCDS78955.1"; havana_gene "OTTMUSG00000005787.1"; havana_transcript "OTTMUST00000061774.1";
chr11	HAVANA	stop_codon	59096631	59096633	.	+	.	gene_id "ENSMUSG00000036860.15"; transcript_id "ENSMUST00000108787.9"; exon_number "11"; exon_id "2576";
chr11	HAVANA	UTR	59096631	59096714	.	+	.	gene_id "ENSMUSG00000036860.15"; transcript_id "ENSMUST00000108787.9"; exon_number "12"; exon_id "2577";
chr11	IsoQuant	transcript	59093321	59096714	.	+	.	gene_id "ENSMUSG00000036860.15"; transcript_id "transcript5040.chr11.nic"; exons "2";
chr11	IsoQuant	exon	59093321	59095583	.	+	.	gene_id "ENSMUSG00000036860.15"; transcript_id "transcript5040.chr11.nic"; exon_number "1"; exon_id "2578";
chr11	IsoQuant	exon	59096475	59096714	.	+	.	gene_id "ENSMUSG00000036860.15"; transcript_id "transcript5040.chr11.nic"; exon_number "2"; exon_id "ENSMUSE00000678016.2";
chr11	HAVANA	gene	59099147	59101564	.	+	.	gene_id "ENSMUSG00000020441.7"; transcripts "1"; gene_type "protein_coding"; gene_name "2310033P09Rik"; mgi_id "MGI:1915112"; havana_gene "OTTMUSG00000005780.1";
chr11	HAVANA	transcript	59099147	59101564	.	+	.	gene_id "ENSMUSG00000020441.7"; transcript_id "ENSMUST00000020719.7"; exons "7"; gene_type "protein_coding"; gene_name "2310033P09Rik"; transcript_type "protein_coding"; transcript_name "2310033P09Rik-201"; protein_id "ENSMUSP00000020719.7"; transcript_support_level "1"; mgi_id "MGI:1915112"; tag "basic"; ccdsid "CCDS24764.1"; havana_gene "OTTMUSG00000005780.1"; havana_transcript "OTTMUST00000012797.1";
chr11	HAVANA	UTR	59099147	59099254	.	+	.	gene_id "ENSMUSG00000020441.7"; transcript_id "ENSMUST00000020719.7"; exon_number "1"; exon_id "2579";
chr11	HAVANA	exon	59099147	59099499	.	+	.	gene_id "ENSMUSG00000020441.7"; transcript_id "ENSMUST00000020719.7"; exon_number "2"; exon_id "ENSMUSE00000357828.4"; gene_type "protein_coding"; gene_name "2310033P09Rik"; transcript_type "protein_coding"; transcript_name "2310033P09Rik-201"; protein_id "ENSMUSP00000020719.7"; transcript_support_level "1"; mgi_id "MGI:1915112"; tag "basic"; ccdsid "CCDS24764.1"; havana_gene "OTTMUSG00000005780.1"; havana_transcript "OTTMUST00000012797.1";
```
