## Supplementary material for "Evaluating the reliability of tools for mRNA annotation and IRES studies": Isoquant de novo transcript models.: OUT.transcript_models.gtf (part 142 of 229)

```
chr11	HAVANA	start_codon	59099255	59099257	.	+	.	gene_id "ENSMUSG00000020441.7"; transcript_id "ENSMUST00000020719.7"; exon_number "3"; exon_id "2580";
chr11	HAVANA	CDS	59099255	59099499	.	+	.	gene_id "ENSMUSG00000020441.7"; transcript_id "ENSMUST00000020719.7"; exon_number "4"; exon_id "2581";
chr11	HAVANA	CDS	59099646	59099691	.	+	.	gene_id "ENSMUSG00000020441.7"; transcript_id "ENSMUST00000020719.7"; exon_number "5"; exon_id "ENSMUSE00000104708.2"; gene_type "protein_coding"; gene_name "2310033P09Rik"; transcript_type "protein_coding"; transcript_name "2310033P09Rik-201"; protein_id "ENSMUSP00000020719.7"; transcript_support_level "1"; mgi_id "MGI:1915112"; tag "basic"; ccdsid "CCDS24764.1"; havana_gene "OTTMUSG00000005780.1"; havana_transcript "OTTMUST00000012797.1";
chr11	HAVANA	exon	59099646	59099691	.	+	.	gene_id "ENSMUSG00000020441.7"; transcript_id "ENSMUST00000020719.7"; exon_number "6"; exon_id "ENSMUSE00000104708.2"; gene_type "protein_coding"; gene_name "2310033P09Rik"; transcript_type "protein_coding"; transcript_name "2310033P09Rik-201"; protein_id "ENSMUSP00000020719.7"; transcript_support_level "1"; mgi_id "MGI:1915112"; tag "basic"; ccdsid "CCDS24764.1"; havana_gene "OTTMUSG00000005780.1"; havana_transcript "OTTMUST00000012797.1";
chr11	HAVANA	CDS	59099795	59099877	.	+	.	gene_id "ENSMUSG00000020441.7"; transcript_id "ENSMUST00000020719.7"; exon_number "7"; exon_id "ENSMUSE00000104717.2"; gene_type "protein_coding"; gene_name "2310033P09Rik"; transcript_type "protein_coding"; transcript_name "2310033P09Rik-201"; protein_id "ENSMUSP00000020719.7"; transcript_support_level "1"; mgi_id "MGI:1915112"; tag "basic"; ccdsid "CCDS24764.1"; havana_gene "OTTMUSG00000005780.1"; havana_transcript "OTTMUST00000012797.1";
chr11	HAVANA	exon	59099795	59099877	.	+	.	gene_id "ENSMUSG00000020441.7"; transcript_id "ENSMUST00000020719.7"; exon_number "8"; exon_id "ENSMUSE00000104717.2"; gene_type "protein_coding"; gene_name "2310033P09Rik"; transcript_type "protein_coding"; transcript_name "2310033P09Rik-201"; protein_id "ENSMUSP00000020719.7"; transcript_support_level "1"; mgi_id "MGI:1915112"; tag "basic"; ccdsid "CCDS24764.1"; havana_gene "OTTMUSG00000005780.1"; havana_transcript "OTTMUST00000012797.1";
chr11	HAVANA	CDS	59099954	59100026	.	+	.	gene_id "ENSMUSG00000020441.7"; transcript_id "ENSMUST00000020719.7"; exon_number "9"; exon_id "ENSMUSE00000104711.2"; gene_type "protein_coding"; gene_name "2310033P09Rik"; transcript_type "protein_coding"; transcript_name "2310033P09Rik-201"; protein_id "ENSMUSP00000020719.7"; transcript_support_level "1"; mgi_id "MGI:1915112"; tag "basic"; ccdsid "CCDS24764.1"; havana_gene "OTTMUSG00000005780.1"; havana_transcript "OTTMUST00000012797.1";
chr11	HAVANA	exon	59099954	59100026	.	+	.	gene_id "ENSMUSG00000020441.7"; transcript_id "ENSMUST00000020719.7"; exon_number "10"; exon_id "ENSMUSE00000104711.2"; gene_type "protein_coding"; gene_name "2310033P09Rik"; transcript_type "protein_coding"; transcript_name "2310033P09Rik-201"; protein_id "ENSMUSP00000020719.7"; transcript_support_level "1"; mgi_id "MGI:1915112"; tag "basic"; ccdsid "CCDS24764.1"; havana_gene "OTTMUSG00000005780.1"; havana_transcript "OTTMUST00000012797.1";
chr11	HAVANA	CDS	59100134	59100219	.	+	.	gene_id "ENSMUSG00000020441.7"; transcript_id "ENSMUST00000020719.7"; exon_number "11"; exon_id "ENSMUSE00000104716.2"; gene_type "protein_coding"; gene_name "2310033P09Rik"; transcript_type "protein_coding"; transcript_name "2310033P09Rik-201"; protein_id "ENSMUSP00000020719.7"; transcript_support_level "1"; mgi_id "MGI:1915112"; tag "basic"; ccdsid "CCDS24764.1"; havana_gene "OTTMUSG00000005780.1"; havana_transcript "OTTMUST00000012797.1";
chr11	HAVANA	exon	59100134	59100219	.	+	.	gene_id "ENSMUSG00000020441.7"; transcript_id "ENSMUST00000020719.7"; exon_number "12"; exon_id "ENSMUSE00000104716.2"; gene_type "protein_coding"; gene_name "2310033P09Rik"; transcript_type "protein_coding"; transcript_name "2310033P09Rik-201"; protein_id "ENSMUSP00000020719.7"; transcript_support_level "1"; mgi_id "MGI:1915112"; tag "basic"; ccdsid "CCDS24764.1"; havana_gene "OTTMUSG00000005780.1"; havana_transcript "OTTMUST00000012797.1";
chr11	HAVANA	CDS	59100799	59100930	.	+	.	gene_id "ENSMUSG00000020441.7"; transcript_id "ENSMUST00000020719.7"; exon_number "13"; exon_id "ENSMUSE00000104715.2"; gene_type "protein_coding"; gene_name "2310033P09Rik"; transcript_type "protein_coding"; transcript_name "2310033P09Rik-201"; protein_id "ENSMUSP00000020719.7"; transcript_support_level "1"; mgi_id "MGI:1915112"; tag "basic"; ccdsid "CCDS24764.1"; havana_gene "OTTMUSG00000005780.1"; havana_transcript "OTTMUST00000012797.1";
chr11	HAVANA	exon	59100799	59100930	.	+	.	gene_id "ENSMUSG00000020441.7"; transcript_id "ENSMUST00000020719.7"; exon_number "14"; exon_id "ENSMUSE00000104715.2"; gene_type "protein_coding"; gene_name "2310033P09Rik"; transcript_type "protein_coding"; transcript_name "2310033P09Rik-201"; protein_id "ENSMUSP00000020719.7"; transcript_support_level "1"; mgi_id "MGI:1915112"; tag "basic"; ccdsid "CCDS24764.1"; havana_gene "OTTMUSG00000005780.1"; havana_transcript "OTTMUST00000012797.1";
chr11	HAVANA	CDS	59101053	59101167	.	+	.	gene_id "ENSMUSG00000020441.7"; transcript_id "ENSMUST00000020719.7"; exon_number "15"; exon_id "2582";
chr11	HAVANA	exon	59101053	59101564	.	+	.	gene_id "ENSMUSG00000020441.7"; transcript_id "ENSMUST00000020719.7"; exon_number "16"; exon_id "ENSMUSE00000355063.8"; gene_type "protein_coding"; gene_name "2310033P09Rik"; transcript_type "protein_coding"; transcript_name "2310033P09Rik-201"; protein_id "ENSMUSP00000020719.7"; transcript_support_level "1"; mgi_id "MGI:1915112"; tag "basic"; ccdsid "CCDS24764.1"; havana_gene "OTTMUSG00000005780.1"; havana_transcript "OTTMUST00000012797.1";
chr11	HAVANA	stop_codon	59101168	59101170	.	+	.	gene_id "ENSMUSG00000020441.7"; transcript_id "ENSMUST00000020719.7"; exon_number "17"; exon_id "2583";
chr11	HAVANA	UTR	59101168	59101564	.	+	.	gene_id "ENSMUSG00000020441.7"; transcript_id "ENSMUST00000020719.7"; exon_number "18"; exon_id "2584";
chr11	HAVANA	gene	59102238	59119096	.	-	.	gene_id "ENSMUSG00000048076.15"; transcripts "2"; gene_type "protein_coding"; gene_name "Arf1"; mgi_id "MGI:99431"; havana_gene "OTTMUSG00000006340.1";
chr11	HAVANA	transcript	59102240	59119096	.	-	.	gene_id "ENSMUSG00000048076.15"; transcript_id "ENSMUST00000061242.8"; exons "5"; gene_type "protein_coding"; gene_name "Arf1"; transcript_type "protein_coding"; transcript_name "Arf1-201"; protein_id "ENSMUSP00000079905.7"; transcript_support_level "1"; mgi_id "MGI:99431"; tag "basic"; ccdsid "CCDS24765.1"; havana_gene "OTTMUSG00000006340.1"; havana_transcript "OTTMUST00000014412.1";
chr11	HAVANA	exon	59118999	59119096	.	-	.	gene_id "ENSMUSG00000048076.15"; transcript_id "ENSMUST00000061242.8"; exon_number "1"; exon_id "ENSMUSE00000373310.8"; gene_type "protein_coding"; gene_name "Arf1"; transcript_type "protein_coding"; transcript_name "Arf1-201"; protein_id "ENSMUSP00000079905.7"; transcript_support_level "1"; mgi_id "MGI:99431"; tag "basic"; ccdsid "CCDS24765.1"; havana_gene "OTTMUSG00000006340.1"; havana_transcript "OTTMUST00000014412.1";
chr11	HAVANA	UTR	59118999	59119096	.	-	.	gene_id "ENSMUSG00000048076.15"; transcript_id "ENSMUST00000061242.8"; exon_number "2"; exon_id "ENSMUSE00000373310.8"; gene_type "protein_coding"; gene_name "Arf1"; transcript_type "protein_coding"; transcript_name "Arf1-201"; protein_id "ENSMUSP00000079905.7"; transcript_support_level "1"; mgi_id "MGI:99431"; tag "basic"; ccdsid "CCDS24765.1"; havana_gene "OTTMUSG00000006340.1"; havana_transcript "OTTMUST00000014412.1";
chr11	HAVANA	UTR	59104314	59104349	.	-	.	gene_id "ENSMUSG00000048076.15"; transcript_id "ENSMUST00000061242.8"; exon_number "3"; exon_id "2585";
chr11	HAVANA	start_codon	59104311	59104313	.	-	.	gene_id "ENSMUSG00000048076.15"; transcript_id "ENSMUST00000061242.8"; exon_number "4"; exon_id "2586";
chr11	HAVANA	exon	59104166	59104349	.	-	.	gene_id "ENSMUSG00000048076.15"; transcript_id "ENSMUST00000061242.8"; exon_number "5"; exon_id "ENSMUSE00000486396.2"; gene_type "protein_coding"; gene_name "Arf1"; transcript_type "protein_coding"; transcript_name "Arf1-201"; protein_id "ENSMUSP00000079905.7"; transcript_support_level "1"; mgi_id "MGI:99431"; tag "basic"; ccdsid "CCDS24765.1"; havana_gene "OTTMUSG00000006340.1"; havana_transcript "OTTMUST00000014412.1";
chr11	HAVANA	CDS	59104166	59104313	.	-	.	gene_id "ENSMUSG00000048076.15"; transcript_id "ENSMUST00000061242.8"; exon_number "6"; exon_id "2587";
chr11	HAVANA	exon	59103969	59104079	.	-	.	gene_id "ENSMUSG00000048076.15"; transcript_id "ENSMUST00000061242.8"; exon_number "7"; exon_id "ENSMUSE00001004446.2"; gene_type "protein_coding"; gene_name "Arf1"; transcript_type "protein_coding"; transcript_name "Arf1-201"; protein_id "ENSMUSP00000079905.7"; transcript_support_level "1"; mgi_id "MGI:99431"; tag "basic"; ccdsid "CCDS24765.1"; havana_gene "OTTMUSG00000006340.1"; havana_transcript "OTTMUST00000014412.1";
chr11	HAVANA	CDS	59103969	59104079	.	-	.	gene_id "ENSMUSG00000048076.15"; transcript_id "ENSMUST00000061242.8"; exon_number "8"; exon_id "ENSMUSE00001004446.2"; gene_type "protein_coding"; gene_name "Arf1"; transcript_type "protein_coding"; transcript_name "Arf1-201"; protein_id "ENSMUSP00000079905.7"; transcript_support_level "1"; mgi_id "MGI:99431"; tag "basic"; ccdsid "CCDS24765.1"; havana_gene "OTTMUSG00000006340.1"; havana_transcript "OTTMUST00000014412.1";
chr11	HAVANA	exon	59103647	59103771	.	-	.	gene_id "ENSMUSG00000048076.15"; transcript_id "ENSMUST00000061242.8"; exon_number "9"; exon_id "ENSMUSE00000579490.2"; gene_type "protein_coding"; gene_name "Arf1"; transcript_type "protein_coding"; transcript_name "Arf1-201"; protein_id "ENSMUSP00000079905.7"; transcript_support_level "1"; mgi_id "MGI:99431"; tag "basic"; ccdsid "CCDS24765.1"; havana_gene "OTTMUSG00000006340.1"; havana_transcript "OTTMUST00000014412.1";
chr11	HAVANA	CDS	59103647	59103771	.	-	.	gene_id "ENSMUSG00000048076.15"; transcript_id "ENSMUST00000061242.8"; exon_number "10"; exon_id "ENSMUSE00000579490.2"; gene_type "protein_coding"; gene_name "Arf1"; transcript_type "protein_coding"; transcript_name "Arf1-201"; protein_id "ENSMUSP00000079905.7"; transcript_support_level "1"; mgi_id "MGI:99431"; tag "basic"; ccdsid "CCDS24765.1"; havana_gene "OTTMUSG00000006340.1"; havana_transcript "OTTMUST00000014412.1";
chr11	HAVANA	CDS	59103363	59103521	.	-	.	gene_id "ENSMUSG00000048076.15"; transcript_id "ENSMUST00000061242.8"; exon_number "11"; exon_id "2588";
chr11	HAVANA	stop_codon	59103360	59103362	.	-	.	gene_id "ENSMUSG00000048076.15"; transcript_id "ENSMUST00000061242.8"; exon_number "12"; exon_id "2589";
chr11	HAVANA	exon	59102240	59103521	.	-	.	gene_id "ENSMUSG00000048076.15"; transcript_id "ENSMUST00000061242.8"; exon_number "13"; exon_id "ENSMUSE00000477891.7"; gene_type "protein_coding"; gene_name "Arf1"; transcript_type "protein_coding"; transcript_name "Arf1-201"; protein_id "ENSMUSP00000079905.7"; transcript_support_level "1"; mgi_id "MGI:99431"; tag "basic"; ccdsid "CCDS24765.1"; havana_gene "OTTMUSG00000006340.1"; havana_transcript "OTTMUST00000014412.1";
chr11	HAVANA	UTR	59102240	59103362	.	-	.	gene_id "ENSMUSG00000048076.15"; transcript_id "ENSMUST00000061242.8"; exon_number "14"; exon_id "2590";
chr11	ENSEMBL	transcript	59102238	59118988	.	-	.	gene_id "ENSMUSG00000048076.15"; transcript_id "ENSMUST00000163300.8"; exons "5"; gene_type "protein_coding"; gene_name "Arf1"; transcript_type "protein_coding"; transcript_name "Arf1-202"; protein_id "ENSMUSP00000126120.2"; transcript_support_level "1"; mgi_id "MGI:99431"; tag "basic"; ccdsid "CCDS24765.1"; havana_gene "OTTMUSG00000006340.1";
chr11	ENSEMBL	exon	59118702	59118988	.	-	.	gene_id "ENSMUSG00000048076.15"; transcript_id "ENSMUST00000163300.8"; exon_number "1"; exon_id "ENSMUSE00000885796.2"; gene_type "protein_coding"; gene_name "Arf1"; transcript_type "protein_coding"; transcript_name "Arf1-202"; protein_id "ENSMUSP00000126120.2"; transcript_support_level "1"; mgi_id "MGI:99431"; tag "basic"; ccdsid "CCDS24765.1"; havana_gene "OTTMUSG00000006340.1";
chr11	ENSEMBL	UTR	59118702	59118988	.	-	.	gene_id "ENSMUSG00000048076.15"; transcript_id "ENSMUST00000163300.8"; exon_number "2"; exon_id "ENSMUSE00000885796.2"; gene_type "protein_coding"; gene_name "Arf1"; transcript_type "protein_coding"; transcript_name "Arf1-202"; protein_id "ENSMUSP00000126120.2"; transcript_support_level "1"; mgi_id "MGI:99431"; tag "basic"; ccdsid "CCDS24765.1"; havana_gene "OTTMUSG00000006340.1";
chr11	ENSEMBL	UTR	59104314	59104349	.	-	.	gene_id "ENSMUSG00000048076.15"; transcript_id "ENSMUST00000163300.8"; exon_number "3"; exon_id "chr11.2585";
chr11	ENSEMBL	start_codon	59104311	59104313	.	-	.	gene_id "ENSMUSG00000048076.15"; transcript_id "ENSMUST00000163300.8"; exon_number "4"; exon_id "chr11.2586";
chr11	ENSEMBL	exon	59104166	59104349	.	-	.	gene_id "ENSMUSG00000048076.15"; transcript_id "ENSMUST00000163300.8"; exon_number "5"; exon_id "ENSMUSE00000486396.2"; gene_type "protein_coding"; gene_name "Arf1"; transcript_type "protein_coding"; transcript_name "Arf1-202"; protein_id "ENSMUSP00000126120.2"; transcript_support_level "1"; mgi_id "MGI:99431"; tag "basic"; ccdsid "CCDS24765.1"; havana_gene "OTTMUSG00000006340.1";
chr11	ENSEMBL	CDS	59104166	59104313	.	-	.	gene_id "ENSMUSG00000048076.15"; transcript_id "ENSMUST00000163300.8"; exon_number "6"; exon_id "chr11.2587";
chr11	ENSEMBL	exon	59103969	59104079	.	-	.	gene_id "ENSMUSG00000048076.15"; transcript_id "ENSMUST00000163300.8"; exon_number "7"; exon_id "ENSMUSE00001004446.2"; gene_type "protein_coding"; gene_name "Arf1"; transcript_type "protein_coding"; transcript_name "Arf1-202"; protein_id "ENSMUSP00000126120.2"; transcript_support_level "1"; mgi_id "MGI:99431"; tag "basic"; ccdsid "CCDS24765.1"; havana_gene "OTTMUSG00000006340.1";
chr11	ENSEMBL	CDS	59103969	59104079	.	-	.	gene_id "ENSMUSG00000048076.15"; transcript_id "ENSMUST00000163300.8"; exon_number "8"; exon_id "ENSMUSE00001004446.2"; gene_type "protein_coding"; gene_name "Arf1"; transcript_type "protein_coding"; transcript_name "Arf1-202"; protein_id "ENSMUSP00000126120.2"; transcript_support_level "1"; mgi_id "MGI:99431"; tag "basic"; ccdsid "CCDS24765.1"; havana_gene "OTTMUSG00000006340.1";
chr11	ENSEMBL	exon	59103647	59103771	.	-	.	gene_id "ENSMUSG00000048076.15"; transcript_id "ENSMUST00000163300.8"; exon_number "9"; exon_id "ENSMUSE00000579490.2"; gene_type "protein_coding"; gene_name "Arf1"; transcript_type "protein_coding"; transcript_name "Arf1-202"; protein_id "ENSMUSP00000126120.2"; transcript_support_level "1"; mgi_id "MGI:99431"; tag "basic"; ccdsid "CCDS24765.1"; havana_gene "OTTMUSG00000006340.1";
chr11	ENSEMBL	CDS	59103647	59103771	.	-	.	gene_id "ENSMUSG00000048076.15"; transcript_id "ENSMUST00000163300.8"; exon_number "10"; exon_id "ENSMUSE00000579490.2"; gene_type "protein_coding"; gene_name "Arf1"; transcript_type "protein_coding"; transcript_name "Arf1-202"; protein_id "ENSMUSP00000126120.2"; transcript_support_level "1"; mgi_id "MGI:99431"; tag "basic"; ccdsid "CCDS24765.1"; havana_gene "OTTMUSG00000006340.1";
chr11	ENSEMBL	CDS	59103363	59103521	.	-	.	gene_id "ENSMUSG00000048076.15"; transcript_id "ENSMUST00000163300.8"; exon_number "11"; exon_id "chr11.2588";
chr11	ENSEMBL	stop_codon	59103360	59103362	.	-	.	gene_id "ENSMUSG00000048076.15"; transcript_id "ENSMUST00000163300.8"; exon_number "12"; exon_id "chr11.2589";
chr11	ENSEMBL	exon	59102238	59103521	.	-	.	gene_id "ENSMUSG00000048076.15"; transcript_id "ENSMUST00000163300.8"; exon_number "13"; exon_id "ENSMUSE00000877529.2"; gene_type "protein_coding"; gene_name "Arf1"; transcript_type "protein_coding"; transcript_name "Arf1-202"; protein_id "ENSMUSP00000126120.2"; transcript_support_level "1"; mgi_id "MGI:99431"; tag "basic"; ccdsid "CCDS24765.1"; havana_gene "OTTMUSG00000006340.1";
chr11	ENSEMBL	UTR	59102238	59103362	.	-	.	gene_id "ENSMUSG00000048076.15"; transcript_id "ENSMUST00000163300.8"; exon_number "14"; exon_id "2591";
chr11	HAVANA	gene	59138859	59181578	.	-	.	gene_id "ENSMUSG00000009900.8"; transcripts "1"; gene_type "protein_coding"; gene_name "Wnt3a"; mgi_id "MGI:98956"; havana_gene "OTTMUSG00000005791.1";
chr11	HAVANA	transcript	59138859	59181578	.	-	.	gene_id "ENSMUSG00000009900.8"; transcript_id "ENSMUST00000010044.8"; exons "4"; gene_type "protein_coding"; gene_name "Wnt3a"; transcript_type "protein_coding"; transcript_name "Wnt3a-201"; protein_id "ENSMUSP00000010044.8"; transcript_support_level "1"; mgi_id "MGI:98956"; tag "basic"; ccdsid "CCDS24766.1"; havana_gene "OTTMUSG00000005791.1"; havana_transcript "OTTMUST00000012817.1";
chr11	HAVANA	UTR	59181474	59181578	.	-	.	gene_id "ENSMUSG00000009900.8"; transcript_id "ENSMUST00000010044.8"; exon_number "1"; exon_id "2592";
chr11	HAVANA	start_codon	59181471	59181473	.	-	.	gene_id "ENSMUSG00000009900.8"; transcript_id "ENSMUST00000010044.8"; exon_number "2"; exon_id "2593";
chr11	HAVANA	exon	59181403	59181578	.	-	.	gene_id "ENSMUSG00000009900.8"; transcript_id "ENSMUST00000010044.8"; exon_number "3"; exon_id "ENSMUSE00000397954.3"; gene_type "protein_coding"; gene_name "Wnt3a"; transcript_type "protein_coding"; transcript_name "Wnt3a-201"; protein_id "ENSMUSP00000010044.8"; transcript_support_level "1"; mgi_id "MGI:98956"; tag "basic"; ccdsid "CCDS24766.1"; havana_gene "OTTMUSG00000005791.1"; havana_transcript "OTTMUST00000012817.1";
chr11	HAVANA	CDS	59181403	59181473	.	-	.	gene_id "ENSMUSG00000009900.8"; transcript_id "ENSMUST00000010044.8"; exon_number "4"; exon_id "2594";
chr11	HAVANA	exon	59165966	59166207	.	-	.	gene_id "ENSMUSG00000009900.8"; transcript_id "ENSMUST00000010044.8"; exon_number "5"; exon_id "ENSMUSE00001001434.2"; gene_type "protein_coding"; gene_name "Wnt3a"; transcript_type "protein_coding"; transcript_name "Wnt3a-201"; protein_id "ENSMUSP00000010044.8"; transcript_support_level "1"; mgi_id "MGI:98956"; tag "basic"; ccdsid "CCDS24766.1"; havana_gene "OTTMUSG00000005791.1"; havana_transcript "OTTMUST00000012817.1";
chr11	HAVANA	CDS	59165966	59166207	.	-	.	gene_id "ENSMUSG00000009900.8"; transcript_id "ENSMUST00000010044.8"; exon_number "6"; exon_id "ENSMUSE00001001434.2"; gene_type "protein_coding"; gene_name "Wnt3a"; transcript_type "protein_coding"; transcript_name "Wnt3a-201"; protein_id "ENSMUSP00000010044.8"; transcript_support_level "1"; mgi_id "MGI:98956"; tag "basic"; ccdsid "CCDS24766.1"; havana_gene "OTTMUSG00000005791.1"; havana_transcript "OTTMUST00000012817.1";
chr11	HAVANA	exon	59147106	59147371	.	-	.	gene_id "ENSMUSG00000009900.8"; transcript_id "ENSMUST00000010044.8"; exon_number "7"; exon_id "ENSMUSE00000104669.2"; gene_type "protein_coding"; gene_name "Wnt3a"; transcript_type "protein_coding"; transcript_name "Wnt3a-201"; protein_id "ENSMUSP00000010044.8"; transcript_support_level "1"; mgi_id "MGI:98956"; tag "basic"; ccdsid "CCDS24766.1"; havana_gene "OTTMUSG00000005791.1"; havana_transcript "OTTMUST00000012817.1";
chr11	HAVANA	CDS	59147106	59147371	.	-	.	gene_id "ENSMUSG00000009900.8"; transcript_id "ENSMUST00000010044.8"; exon_number "8"; exon_id "ENSMUSE00000104669.2"; gene_type "protein_coding"; gene_name "Wnt3a"; transcript_type "protein_coding"; transcript_name "Wnt3a-201"; protein_id "ENSMUSP00000010044.8"; transcript_support_level "1"; mgi_id "MGI:98956"; tag "basic"; ccdsid "CCDS24766.1"; havana_gene "OTTMUSG00000005791.1"; havana_transcript "OTTMUST00000012817.1";
chr11	HAVANA	CDS	59140459	59140935	.	-	.	gene_id "ENSMUSG00000009900.8"; transcript_id "ENSMUST00000010044.8"; exon_number "9"; exon_id "2595";
chr11	HAVANA	stop_codon	59140456	59140458	.	-	.	gene_id "ENSMUSG00000009900.8"; transcript_id "ENSMUST00000010044.8"; exon_number "10"; exon_id "2596";
chr11	HAVANA	exon	59138859	59140935	.	-	.	gene_id "ENSMUSG00000009900.8"; transcript_id "ENSMUST00000010044.8"; exon_number "11"; exon_id "ENSMUSE00000370057.9"; gene_type "protein_coding"; gene_name "Wnt3a"; transcript_type "protein_coding"; transcript_name "Wnt3a-201"; protein_id "ENSMUSP00000010044.8"; transcript_support_level "1"; mgi_id "MGI:98956"; tag "basic"; ccdsid "CCDS24766.1"; havana_gene "OTTMUSG00000005791.1"; havana_transcript "OTTMUST00000012817.1";
chr11	HAVANA	UTR	59138859	59140458	.	-	.	gene_id "ENSMUSG00000009900.8"; transcript_id "ENSMUST00000010044.8"; exon_number "12"; exon_id "2597";
chr11	HAVANA	gene	59197754	59224378	.	+	.	gene_id "ENSMUSG00000000126.12"; transcripts "1"; gene_type "protein_coding"; gene_name "Wnt9a"; mgi_id "MGI:2446084"; havana_gene "OTTMUSG00000005790.1";
chr11	ENSEMBL	transcript	59197756	59224378	.	+	.	gene_id "ENSMUSG00000000126.12"; transcript_id "ENSMUST00000108783.4"; exons "4"; gene_type "protein_coding"; gene_name "Wnt9a"; transcript_type "protein_coding"; transcript_name "Wnt9a-202"; protein_id "ENSMUSP00000104411.4"; transcript_support_level "1"; mgi_id "MGI:2446084"; tag "basic"; ccdsid "CCDS36169.1"; havana_gene "OTTMUSG00000005790.1";
chr11	ENSEMBL	UTR	59197756	59197798	.	+	.	gene_id "ENSMUSG00000000126.12"; transcript_id "ENSMUST00000108783.4"; exon_number "1"; exon_id "2598";
chr11	ENSEMBL	exon	59197756	59197893	.	+	.	gene_id "ENSMUSG00000000126.12"; transcript_id "ENSMUST00000108783.4"; exon_number "2"; exon_id "ENSMUSE00000706052.3"; gene_type "protein_coding"; gene_name "Wnt9a"; transcript_type "protein_coding"; transcript_name "Wnt9a-202"; protein_id "ENSMUSP00000104411.4"; transcript_support_level "1"; mgi_id "MGI:2446084"; tag "basic"; ccdsid "CCDS36169.1"; havana_gene "OTTMUSG00000005790.1";
chr11	ENSEMBL	start_codon	59197799	59197801	.	+	.	gene_id "ENSMUSG00000000126.12"; transcript_id "ENSMUST00000108783.4"; exon_number "3"; exon_id "2599";
chr11	ENSEMBL	CDS	59197799	59197893	.	+	.	gene_id "ENSMUSG00000000126.12"; transcript_id "ENSMUST00000108783.4"; exon_number "4"; exon_id "2600";
chr11	ENSEMBL	CDS	59218390	59218646	.	+	.	gene_id "ENSMUSG00000000126.12"; transcript_id "ENSMUST00000108783.4"; exon_number "5"; exon_id "ENSMUSE00000300475.2"; gene_type "protein_coding"; gene_name "Wnt9a"; transcript_type "protein_coding"; transcript_name "Wnt9a-202"; protein_id "ENSMUSP00000104411.4"; transcript_support_level "1"; mgi_id "MGI:2446084"; tag "basic"; ccdsid "CCDS36169.1"; havana_gene "OTTMUSG00000005790.1";
chr11	ENSEMBL	exon	59218390	59218646	.	+	.	gene_id "ENSMUSG00000000126.12"; transcript_id "ENSMUST00000108783.4"; exon_number "6"; exon_id "ENSMUSE00000300475.2"; gene_type "protein_coding"; gene_name "Wnt9a"; transcript_type "protein_coding"; transcript_name "Wnt9a-202"; protein_id "ENSMUSP00000104411.4"; transcript_support_level "1"; mgi_id "MGI:2446084"; tag "basic"; ccdsid "CCDS36169.1"; havana_gene "OTTMUSG00000005790.1";
chr11	ENSEMBL	CDS	59219328	59219590	.	+	.	gene_id "ENSMUSG00000000126.12"; transcript_id "ENSMUST00000108783.4"; exon_number "7"; exon_id "ENSMUSE00000678014.2"; gene_type "protein_coding"; gene_name "Wnt9a"; transcript_type "protein_coding"; transcript_name "Wnt9a-202"; protein_id "ENSMUSP00000104411.4"; transcript_support_level "1"; mgi_id "MGI:2446084"; tag "basic"; ccdsid "CCDS36169.1"; havana_gene "OTTMUSG00000005790.1";
chr11	ENSEMBL	exon	59219328	59219590	.	+	.	gene_id "ENSMUSG00000000126.12"; transcript_id "ENSMUST00000108783.4"; exon_number "8"; exon_id "ENSMUSE00000678014.2"; gene_type "protein_coding"; gene_name "Wnt9a"; transcript_type "protein_coding"; transcript_name "Wnt9a-202"; protein_id "ENSMUSP00000104411.4"; transcript_support_level "1"; mgi_id "MGI:2446084"; tag "basic"; ccdsid "CCDS36169.1"; havana_gene "OTTMUSG00000005790.1";
chr11	ENSEMBL	CDS	59221719	59222198	.	+	.	gene_id "ENSMUSG00000000126.12"; transcript_id "ENSMUST00000108783.4"; exon_number "9"; exon_id "2601";
chr11	ENSEMBL	exon	59221719	59224378	.	+	.	gene_id "ENSMUSG00000000126.12"; transcript_id "ENSMUST00000108783.4"; exon_number "10"; exon_id "ENSMUSE00000678013.4"; gene_type "protein_coding"; gene_name "Wnt9a"; transcript_type "protein_coding"; transcript_name "Wnt9a-202"; protein_id "ENSMUSP00000104411.4"; transcript_support_level "1"; mgi_id "MGI:2446084"; tag "basic"; ccdsid "CCDS36169.1"; havana_gene "OTTMUSG00000005790.1";
chr11	ENSEMBL	stop_codon	59222199	59222201	.	+	.	gene_id "ENSMUSG00000000126.12"; transcript_id "ENSMUST00000108783.4"; exon_number "11"; exon_id "2602";
chr11	ENSEMBL	UTR	59222199	59224378	.	+	.	gene_id "ENSMUSG00000000126.12"; transcript_id "ENSMUST00000108783.4"; exon_number "12"; exon_id "2603";
chr11	HAVANA	gene	59297960	59342012	.	-	.	gene_id "ENSMUSG00000009894.16"; transcripts "3"; gene_type "protein_coding"; gene_name "Snap47"; mgi_id "MGI:1915076"; havana_gene "OTTMUSG00000005789.1";
chr11	IsoQuant	transcript	59297960	59340809	.	-	.	gene_id "ENSMUSG00000009894.16"; transcript_id "transcript5080.chr11.nic"; exons "5";
chr11	IsoQuant	exon	59340619	59340809	.	-	.	gene_id "ENSMUSG00000009894.16"; transcript_id "transcript5080.chr11.nic"; exon_number "1"; exon_id "2604";
chr11	IsoQuant	exon	59328804	59329339	.	-	.	gene_id "ENSMUSG00000009894.16"; transcript_id "transcript5080.chr11.nic"; exon_number "2"; exon_id "ENSMUSE00000345434.3";
chr11	IsoQuant	exon	59319167	59319639	.	-	.	gene_id "ENSMUSG00000009894.16"; transcript_id "transcript5080.chr11.nic"; exon_number "3"; exon_id "ENSMUSE00000895244.2";
chr11	IsoQuant	exon	59312351	59312475	.	-	.	gene_id "ENSMUSG00000009894.16"; transcript_id "transcript5080.chr11.nic"; exon_number "4"; exon_id "ENSMUSE00000106296.2";
chr11	IsoQuant	exon	59297960	59298636	.	-	.	gene_id "ENSMUSG00000009894.16"; transcript_id "transcript5080.chr11.nic"; exon_number "5"; exon_id "ENSMUSE00000393209.5";
chr11	HAVANA	transcript	59297960	59340825	.	-	.	gene_id "ENSMUSG00000009894.16"; transcript_id "ENSMUST00000010038.10"; exons "5"; gene_type "protein_coding"; gene_name "Snap47"; transcript_type "protein_coding"; transcript_name "Snap47-201"; protein_id "ENSMUSP00000010038.4"; transcript_support_level "1"; mgi_id "MGI:1915076"; tag "basic"; ccdsid "CCDS24767.1"; havana_gene "OTTMUSG00000005789.1"; havana_transcript "OTTMUST00000012811.1";
chr11	HAVANA	exon	59340741	59340825	.	-	.	gene_id "ENSMUSG00000009894.16"; transcript_id "ENSMUST00000010038.10"; exon_number "1"; exon_id "ENSMUSE00000843046.2"; gene_type "protein_coding"; gene_name "Snap47"; transcript_type "protein_coding"; transcript_name "Snap47-201"; protein_id "ENSMUSP00000010038.4"; transcript_support_level "1"; mgi_id "MGI:1915076"; tag "basic"; ccdsid "CCDS24767.1"; havana_gene "OTTMUSG00000005789.1"; havana_transcript "OTTMUST00000012811.1";
chr11	HAVANA	UTR	59340741	59340825	.	-	.	gene_id "ENSMUSG00000009894.16"; transcript_id "ENSMUST00000010038.10"; exon_number "2"; exon_id "ENSMUSE00000843046.2"; gene_type "protein_coding"; gene_name "Snap47"; transcript_type "protein_coding"; transcript_name "Snap47-201"; protein_id "ENSMUSP00000010038.4"; transcript_support_level "1"; mgi_id "MGI:1915076"; tag "basic"; ccdsid "CCDS24767.1"; havana_gene "OTTMUSG00000005789.1"; havana_transcript "OTTMUST00000012811.1";
chr11	HAVANA	UTR	59329301	59329339	.	-	.	gene_id "ENSMUSG00000009894.16"; transcript_id "ENSMUST00000010038.10"; exon_number "3"; exon_id "2605";
chr11	HAVANA	start_codon	59329298	59329300	.	-	.	gene_id "ENSMUSG00000009894.16"; transcript_id "ENSMUST00000010038.10"; exon_number "4"; exon_id "2606";
chr11	HAVANA	exon	59328804	59329339	.	-	.	gene_id "ENSMUSG00000009894.16"; transcript_id "ENSMUST00000010038.10"; exon_number "5"; exon_id "ENSMUSE00000345434.3"; gene_type "protein_coding"; gene_name "Snap47"; transcript_type "protein_coding"; transcript_name "Snap47-201"; protein_id "ENSMUSP00000010038.4"; transcript_support_level "1"; mgi_id "MGI:1915076"; tag "basic"; ccdsid "CCDS24767.1"; havana_gene "OTTMUSG00000005789.1"; havana_transcript "OTTMUST00000012811.1";
chr11	HAVANA	CDS	59328804	59329300	.	-	.	gene_id "ENSMUSG00000009894.16"; transcript_id "ENSMUST00000010038.10"; exon_number "6"; exon_id "2607";
chr11	HAVANA	exon	59319167	59319639	.	-	.	gene_id "ENSMUSG00000009894.16"; transcript_id "ENSMUST00000010038.10"; exon_number "7"; exon_id "ENSMUSE00000895244.2"; gene_type "protein_coding"; gene_name "Snap47"; transcript_type "protein_coding"; transcript_name "Snap47-201"; protein_id "ENSMUSP00000010038.4"; transcript_support_level "1"; mgi_id "MGI:1915076"; tag "basic"; ccdsid "CCDS24767.1"; havana_gene "OTTMUSG00000005789.1"; havana_transcript "OTTMUST00000012811.1";
chr11	HAVANA	CDS	59319167	59319639	.	-	.	gene_id "ENSMUSG00000009894.16"; transcript_id "ENSMUST00000010038.10"; exon_number "8"; exon_id "ENSMUSE00000895244.2"; gene_type "protein_coding"; gene_name "Snap47"; transcript_type "protein_coding"; transcript_name "Snap47-201"; protein_id "ENSMUSP00000010038.4"; transcript_support_level "1"; mgi_id "MGI:1915076"; tag "basic"; ccdsid "CCDS24767.1"; havana_gene "OTTMUSG00000005789.1"; havana_transcript "OTTMUST00000012811.1";
chr11	HAVANA	exon	59312351	59312475	.	-	.	gene_id "ENSMUSG00000009894.16"; transcript_id "ENSMUST00000010038.10"; exon_number "9"; exon_id "ENSMUSE00000106296.2"; gene_type "protein_coding"; gene_name "Snap47"; transcript_type "protein_coding"; transcript_name "Snap47-201"; protein_id "ENSMUSP00000010038.4"; transcript_support_level "1"; mgi_id "MGI:1915076"; tag "basic"; ccdsid "CCDS24767.1"; havana_gene "OTTMUSG00000005789.1"; havana_transcript "OTTMUST00000012811.1";
chr11	HAVANA	CDS	59312351	59312475	.	-	.	gene_id "ENSMUSG00000009894.16"; transcript_id "ENSMUST00000010038.10"; exon_number "10"; exon_id "ENSMUSE00000106296.2"; gene_type "protein_coding"; gene_name "Snap47"; transcript_type "protein_coding"; transcript_name "Snap47-201"; protein_id "ENSMUSP00000010038.4"; transcript_support_level "1"; mgi_id "MGI:1915076"; tag "basic"; ccdsid "CCDS24767.1"; havana_gene "OTTMUSG00000005789.1"; havana_transcript "OTTMUST00000012811.1";
chr11	HAVANA	CDS	59298493	59298636	.	-	.	gene_id "ENSMUSG00000009894.16"; transcript_id "ENSMUST00000010038.10"; exon_number "11"; exon_id "2608";
chr11	HAVANA	stop_codon	59298490	59298492	.	-	.	gene_id "ENSMUSG00000009894.16"; transcript_id "ENSMUST00000010038.10"; exon_number "12"; exon_id "2609";
chr11	HAVANA	exon	59297960	59298636	.	-	.	gene_id "ENSMUSG00000009894.16"; transcript_id "ENSMUST00000010038.10"; exon_number "13"; exon_id "ENSMUSE00000393209.5"; gene_type "protein_coding"; gene_name "Snap47"; transcript_type "protein_coding"; transcript_name "Snap47-201"; protein_id "ENSMUSP00000010038.4"; transcript_support_level "1"; mgi_id "MGI:1915076"; tag "basic"; ccdsid "CCDS24767.1"; havana_gene "OTTMUSG00000005789.1"; havana_transcript "OTTMUST00000012811.1";
chr11	HAVANA	UTR	59297960	59298492	.	-	.	gene_id "ENSMUSG00000009894.16"; transcript_id "ENSMUST00000010038.10"; exon_number "14"; exon_id "2610";
chr11	IsoQuant	transcript	59297969	59340864	.	-	.	gene_id "ENSMUSG00000009894.16"; transcript_id "transcript5091.chr11.nnic"; exons "4";
chr11	IsoQuant	exon	59340741	59340864	.	-	.	gene_id "ENSMUSG00000009894.16"; transcript_id "transcript5091.chr11.nnic"; exon_number "1"; exon_id "2611";
chr11	IsoQuant	exon	59328804	59329339	.	-	.	gene_id "ENSMUSG00000009894.16"; transcript_id "transcript5091.chr11.nnic"; exon_number "2"; exon_id "ENSMUSE00000345434.3";
chr11	IsoQuant	exon	59319167	59319639	.	-	.	gene_id "ENSMUSG00000009894.16"; transcript_id "transcript5091.chr11.nnic"; exon_number "3"; exon_id "ENSMUSE00000895244.2";
chr11	IsoQuant	exon	59297969	59298636	.	-	.	gene_id "ENSMUSG00000009894.16"; transcript_id "transcript5091.chr11.nnic"; exon_number "4"; exon_id "2612";
chr11	HAVANA	gene	59340853	59350717	.	+	.	gene_id "ENSMUSG00000036819.15"; transcripts "6"; gene_type "protein_coding"; gene_name "Jmjd4"; mgi_id "MGI:2144404"; havana_gene "OTTMUSG00000005800.1";
chr11	IsoQuant	transcript	59340853	59350717	.	+	.	gene_id "ENSMUSG00000036819.15"; transcript_id "transcript5057.chr11.nnic"; exons "7";
chr11	IsoQuant	exon	59340853	59341338	.	+	.	gene_id "ENSMUSG00000036819.15"; transcript_id "transcript5057.chr11.nnic"; exon_number "1"; exon_id "2613";
chr11	IsoQuant	exon	59341501	59341666	.	+	.	gene_id "ENSMUSG00000036819.15"; transcript_id "transcript5057.chr11.nnic"; exon_number "2"; exon_id "ENSMUSE00000300417.2";
chr11	IsoQuant	exon	59344337	59344471	.	+	.	gene_id "ENSMUSG00000036819.15"; transcript_id "transcript5057.chr11.nnic"; exon_number "3"; exon_id "ENSMUSE00000300412.2";
chr11	IsoQuant	exon	59344618	59344885	.	+	.	gene_id "ENSMUSG00000036819.15"; transcript_id "transcript5057.chr11.nnic"; exon_number "4"; exon_id "ENSMUSE00000300403.2";
chr11	IsoQuant	exon	59345759	59345905	.	+	.	gene_id "ENSMUSG00000036819.15"; transcript_id "transcript5057.chr11.nnic"; exon_number "5"; exon_id "ENSMUSE00001269384.2";
chr11	IsoQuant	exon	59346133	59347023	.	+	.	gene_id "ENSMUSG00000036819.15"; transcript_id "transcript5057.chr11.nnic"; exon_number "6"; exon_id "2614";
chr11	IsoQuant	exon	59349201	59350717	.	+	.	gene_id "ENSMUSG00000036819.15"; transcript_id "transcript5057.chr11.nnic"; exon_number "7"; exon_id "2615";
chr11	IsoQuant	transcript	59340853	59350717	.	+	.	gene_id "ENSMUSG00000036819.15"; transcript_id "transcript5061.chr11.nnic"; exons "7";
chr11	IsoQuant	exon	59340853	59341338	.	+	.	gene_id "ENSMUSG00000036819.15"; transcript_id "transcript5061.chr11.nnic"; exon_number "1"; exon_id "chr11.2613";
chr11	IsoQuant	exon	59341501	59341666	.	+	.	gene_id "ENSMUSG00000036819.15"; transcript_id "transcript5061.chr11.nnic"; exon_number "2"; exon_id "ENSMUSE00000300417.2";
chr11	IsoQuant	exon	59344337	59344471	.	+	.	gene_id "ENSMUSG00000036819.15"; transcript_id "transcript5061.chr11.nnic"; exon_number "3"; exon_id "ENSMUSE00000300412.2";
chr11	IsoQuant	exon	59344704	59344885	.	+	.	gene_id "ENSMUSG00000036819.15"; transcript_id "transcript5061.chr11.nnic"; exon_number "4"; exon_id "ENSMUSE00000797292.2";
chr11	IsoQuant	exon	59345759	59345905	.	+	.	gene_id "ENSMUSG00000036819.15"; transcript_id "transcript5061.chr11.nnic"; exon_number "5"; exon_id "ENSMUSE00001269384.2";
chr11	IsoQuant	exon	59346133	59347013	.	+	.	gene_id "ENSMUSG00000036819.15"; transcript_id "transcript5061.chr11.nnic"; exon_number "6"; exon_id "2616";
chr11	IsoQuant	exon	59349198	59350717	.	+	.	gene_id "ENSMUSG00000036819.15"; transcript_id "transcript5061.chr11.nnic"; exon_number "7"; exon_id "2617";
chr11	HAVANA	transcript	59340871	59349299	.	+	.	gene_id "ENSMUSG00000036819.15"; transcript_id "ENSMUST00000108777.10"; exons "6"; gene_type "protein_coding"; gene_name "Jmjd4"; transcript_type "protein_coding"; transcript_name "Jmjd4-202"; protein_id "ENSMUSP00000104407.4"; transcript_support_level "1"; mgi_id "MGI:2144404"; tag "basic"; ccdsid "CCDS24768.1"; havana_gene "OTTMUSG00000005800.1"; havana_transcript "OTTMUST00000012836.1";
chr11	HAVANA	UTR	59340871	59341070	.	+	.	gene_id "ENSMUSG00000036819.15"; transcript_id "ENSMUST00000108777.10"; exon_number "1"; exon_id "2618";
chr11	HAVANA	exon	59340871	59341338	.	+	.	gene_id "ENSMUSG00000036819.15"; transcript_id "ENSMUST00000108777.10"; exon_number "2"; exon_id "ENSMUSE00000677994.2"; gene_type "protein_coding"; gene_name "Jmjd4"; transcript_type "protein_coding"; transcript_name "Jmjd4-202"; protein_id "ENSMUSP00000104407.4"; transcript_support_level "1"; mgi_id "MGI:2144404"; tag "basic"; ccdsid "CCDS24768.1"; havana_gene "OTTMUSG00000005800.1"; havana_transcript "OTTMUST00000012836.1";
chr11	HAVANA	start_codon	59341071	59341073	.	+	.	gene_id "ENSMUSG00000036819.15"; transcript_id "ENSMUST00000108777.10"; exon_number "3"; exon_id "2619";
chr11	HAVANA	CDS	59341071	59341338	.	+	.	gene_id "ENSMUSG00000036819.15"; transcript_id "ENSMUST00000108777.10"; exon_number "4"; exon_id "2620";
chr11	HAVANA	CDS	59341501	59341666	.	+	.	gene_id "ENSMUSG00000036819.15"; transcript_id "ENSMUST00000108777.10"; exon_number "5"; exon_id "ENSMUSE00000300417.2"; gene_type "protein_coding"; gene_name "Jmjd4"; transcript_type "protein_coding"; transcript_name "Jmjd4-202"; protein_id "ENSMUSP00000104407.4"; transcript_support_level "1"; mgi_id "MGI:2144404"; tag "basic"; ccdsid "CCDS24768.1"; havana_gene "OTTMUSG00000005800.1"; havana_transcript "OTTMUST00000012836.1";
chr11	HAVANA	exon	59341501	59341666	.	+	.	gene_id "ENSMUSG00000036819.15"; transcript_id "ENSMUST00000108777.10"; exon_number "6"; exon_id "ENSMUSE00000300417.2"; gene_type "protein_coding"; gene_name "Jmjd4"; transcript_type "protein_coding"; transcript_name "Jmjd4-202"; protein_id "ENSMUSP00000104407.4"; transcript_support_level "1"; mgi_id "MGI:2144404"; tag "basic"; ccdsid "CCDS24768.1"; havana_gene "OTTMUSG00000005800.1"; havana_transcript "OTTMUST00000012836.1";
chr11	HAVANA	CDS	59344337	59344471	.	+	.	gene_id "ENSMUSG00000036819.15"; transcript_id "ENSMUST00000108777.10"; exon_number "7"; exon_id "ENSMUSE00000300412.2"; gene_type "protein_coding"; gene_name "Jmjd4"; transcript_type "protein_coding"; transcript_name "Jmjd4-202"; protein_id "ENSMUSP00000104407.4"; transcript_support_level "1"; mgi_id "MGI:2144404"; tag "basic"; ccdsid "CCDS24768.1"; havana_gene "OTTMUSG00000005800.1"; havana_transcript "OTTMUST00000012836.1";
chr11	HAVANA	exon	59344337	59344471	.	+	.	gene_id "ENSMUSG00000036819.15"; transcript_id "ENSMUST00000108777.10"; exon_number "8"; exon_id "ENSMUSE00000300412.2"; gene_type "protein_coding"; gene_name "Jmjd4"; transcript_type "protein_coding"; transcript_name "Jmjd4-202"; protein_id "ENSMUSP00000104407.4"; transcript_support_level "1"; mgi_id "MGI:2144404"; tag "basic"; ccdsid "CCDS24768.1"; havana_gene "OTTMUSG00000005800.1"; havana_transcript "OTTMUST00000012836.1";
chr11	HAVANA	CDS	59344618	59344885	.	+	.	gene_id "ENSMUSG00000036819.15"; transcript_id "ENSMUST00000108777.10"; exon_number "9"; exon_id "ENSMUSE00000300403.2"; gene_type "protein_coding"; gene_name "Jmjd4"; transcript_type "protein_coding"; transcript_name "Jmjd4-202"; protein_id "ENSMUSP00000104407.4"; transcript_support_level "1"; mgi_id "MGI:2144404"; tag "basic"; ccdsid "CCDS24768.1"; havana_gene "OTTMUSG00000005800.1"; havana_transcript "OTTMUST00000012836.1";
chr11	HAVANA	exon	59344618	59344885	.	+	.	gene_id "ENSMUSG00000036819.15"; transcript_id "ENSMUST00000108777.10"; exon_number "10"; exon_id "ENSMUSE00000300403.2"; gene_type "protein_coding"; gene_name "Jmjd4"; transcript_type "protein_coding"; transcript_name "Jmjd4-202"; protein_id "ENSMUSP00000104407.4"; transcript_support_level "1"; mgi_id "MGI:2144404"; tag "basic"; ccdsid "CCDS24768.1"; havana_gene "OTTMUSG00000005800.1"; havana_transcript "OTTMUST00000012836.1";
chr11	HAVANA	CDS	59345759	59345905	.	+	.	gene_id "ENSMUSG00000036819.15"; transcript_id "ENSMUST00000108777.10"; exon_number "11"; exon_id "ENSMUSE00001269384.2"; gene_type "protein_coding"; gene_name "Jmjd4"; transcript_type "protein_coding"; transcript_name "Jmjd4-202"; protein_id "ENSMUSP00000104407.4"; transcript_support_level "1"; mgi_id "MGI:2144404"; tag "basic"; ccdsid "CCDS24768.1"; havana_gene "OTTMUSG00000005800.1"; havana_transcript "OTTMUST00000012836.1";
chr11	HAVANA	exon	59345759	59345905	.	+	.	gene_id "ENSMUSG00000036819.15"; transcript_id "ENSMUST00000108777.10"; exon_number "12"; exon_id "ENSMUSE00001269384.2"; gene_type "protein_coding"; gene_name "Jmjd4"; transcript_type "protein_coding"; transcript_name "Jmjd4-202"; protein_id "ENSMUSP00000104407.4"; transcript_support_level "1"; mgi_id "MGI:2144404"; tag "basic"; ccdsid "CCDS24768.1"; havana_gene "OTTMUSG00000005800.1"; havana_transcript "OTTMUST00000012836.1";
chr11	HAVANA	CDS	59346133	59346429	.	+	.	gene_id "ENSMUSG00000036819.15"; transcript_id "ENSMUST00000108777.10"; exon_number "13"; exon_id "2621";
chr11	HAVANA	exon	59346133	59349299	.	+	.	gene_id "ENSMUSG00000036819.15"; transcript_id "ENSMUST00000108777.10"; exon_number "14"; exon_id "ENSMUSE00000300389.7"; gene_type "protein_coding"; gene_name "Jmjd4"; transcript_type "protein_coding"; transcript_name "Jmjd4-202"; protein_id "ENSMUSP00000104407.4"; transcript_support_level "1"; mgi_id "MGI:2144404"; tag "basic"; ccdsid "CCDS24768.1"; havana_gene "OTTMUSG00000005800.1"; havana_transcript "OTTMUST00000012836.1";
chr11	HAVANA	stop_codon	59346430	59346432	.	+	.	gene_id "ENSMUSG00000036819.15"; transcript_id "ENSMUST00000108777.10"; exon_number "15"; exon_id "2622";
chr11	HAVANA	UTR	59346430	59349299	.	+	.	gene_id "ENSMUSG00000036819.15"; transcript_id "ENSMUST00000108777.10"; exon_number "16"; exon_id "2623";
chr11	HAVANA	transcript	59340871	59349299	.	+	.	gene_id "ENSMUSG00000036819.15"; transcript_id "ENSMUST00000045279.13"; exons "6"; gene_type "protein_coding"; gene_name "Jmjd4"; transcript_type "protein_coding"; transcript_name "Jmjd4-201"; protein_id "ENSMUSP00000043473.7"; transcript_support_level "1"; mgi_id "MGI:2144404"; tag "basic"; ccdsid "CCDS56777.1"; havana_gene "OTTMUSG00000005800.1"; havana_transcript "OTTMUST00000012837.1";
chr11	HAVANA	UTR	59340871	59341070	.	+	.	gene_id "ENSMUSG00000036819.15"; transcript_id "ENSMUST00000045279.13"; exon_number "1"; exon_id "chr11.2618";
chr11	HAVANA	exon	59340871	59341338	.	+	.	gene_id "ENSMUSG00000036819.15"; transcript_id "ENSMUST00000045279.13"; exon_number "2"; exon_id "ENSMUSE00000677994.2"; gene_type "protein_coding"; gene_name "Jmjd4"; transcript_type "protein_coding"; transcript_name "Jmjd4-201"; protein_id "ENSMUSP00000043473.7"; transcript_support_level "1"; mgi_id "MGI:2144404"; tag "basic"; ccdsid "CCDS56777.1"; havana_gene "OTTMUSG00000005800.1"; havana_transcript "OTTMUST00000012837.1";
chr11	HAVANA	start_codon	59341071	59341073	.	+	.	gene_id "ENSMUSG00000036819.15"; transcript_id "ENSMUST00000045279.13"; exon_number "3"; exon_id "chr11.2619";
chr11	HAVANA	CDS	59341071	59341338	.	+	.	gene_id "ENSMUSG00000036819.15"; transcript_id "ENSMUST00000045279.13"; exon_number "4"; exon_id "chr11.2620";
chr11	HAVANA	CDS	59341501	59341666	.	+	.	gene_id "ENSMUSG00000036819.15"; transcript_id "ENSMUST00000045279.13"; exon_number "5"; exon_id "ENSMUSE00000300417.2"; gene_type "protein_coding"; gene_name "Jmjd4"; transcript_type "protein_coding"; transcript_name "Jmjd4-201"; protein_id "ENSMUSP00000043473.7"; transcript_support_level "1"; mgi_id "MGI:2144404"; tag "basic"; ccdsid "CCDS56777.1"; havana_gene "OTTMUSG00000005800.1"; havana_transcript "OTTMUST00000012837.1";
chr11	HAVANA	exon	59341501	59341666	.	+	.	gene_id "ENSMUSG00000036819.15"; transcript_id "ENSMUST00000045279.13"; exon_number "6"; exon_id "ENSMUSE00000300417.2"; gene_type "protein_coding"; gene_name "Jmjd4"; transcript_type "protein_coding"; transcript_name "Jmjd4-201"; protein_id "ENSMUSP00000043473.7"; transcript_support_level "1"; mgi_id "MGI:2144404"; tag "basic"; ccdsid "CCDS56777.1"; havana_gene "OTTMUSG00000005800.1"; havana_transcript "OTTMUST00000012837.1";
chr11	HAVANA	CDS	59344337	59344471	.	+	.	gene_id "ENSMUSG00000036819.15"; transcript_id "ENSMUST00000045279.13"; exon_number "7"; exon_id "ENSMUSE00000300412.2"; gene_type "protein_coding"; gene_name "Jmjd4"; transcript_type "protein_coding"; transcript_name "Jmjd4-201"; protein_id "ENSMUSP00000043473.7"; transcript_support_level "1"; mgi_id "MGI:2144404"; tag "basic"; ccdsid "CCDS56777.1"; havana_gene "OTTMUSG00000005800.1"; havana_transcript "OTTMUST00000012837.1";
chr11	HAVANA	exon	59344337	59344471	.	+	.	gene_id "ENSMUSG00000036819.15"; transcript_id "ENSMUST00000045279.13"; exon_number "8"; exon_id "ENSMUSE00000300412.2"; gene_type "protein_coding"; gene_name "Jmjd4"; transcript_type "protein_coding"; transcript_name "Jmjd4-201"; protein_id "ENSMUSP00000043473.7"; transcript_support_level "1"; mgi_id "MGI:2144404"; tag "basic"; ccdsid "CCDS56777.1"; havana_gene "OTTMUSG00000005800.1"; havana_transcript "OTTMUST00000012837.1";
chr11	HAVANA	CDS	59344654	59344885	.	+	.	gene_id "ENSMUSG00000036819.15"; transcript_id "ENSMUST00000045279.13"; exon_number "9"; exon_id "ENSMUSE00001207158.2"; gene_type "protein_coding"; gene_name "Jmjd4"; transcript_type "protein_coding"; transcript_name "Jmjd4-201"; protein_id "ENSMUSP00000043473.7"; transcript_support_level "1"; mgi_id "MGI:2144404"; tag "basic"; ccdsid "CCDS56777.1"; havana_gene "OTTMUSG00000005800.1"; havana_transcript "OTTMUST00000012837.1";
chr11	HAVANA	exon	59344654	59344885	.	+	.	gene_id "ENSMUSG00000036819.15"; transcript_id "ENSMUST00000045279.13"; exon_number "10"; exon_id "ENSMUSE00001207158.2"; gene_type "protein_coding"; gene_name "Jmjd4"; transcript_type "protein_coding"; transcript_name "Jmjd4-201"; protein_id "ENSMUSP00000043473.7"; transcript_support_level "1"; mgi_id "MGI:2144404"; tag "basic"; ccdsid "CCDS56777.1"; havana_gene "OTTMUSG00000005800.1"; havana_transcript "OTTMUST00000012837.1";
chr11	HAVANA	CDS	59345759	59345905	.	+	.	gene_id "ENSMUSG00000036819.15"; transcript_id "ENSMUST00000045279.13"; exon_number "11"; exon_id "ENSMUSE00001269384.2"; gene_type "protein_coding"; gene_name "Jmjd4"; transcript_type "protein_coding"; transcript_name "Jmjd4-201"; protein_id "ENSMUSP00000043473.7"; transcript_support_level "1"; mgi_id "MGI:2144404"; tag "basic"; ccdsid "CCDS56777.1"; havana_gene "OTTMUSG00000005800.1"; havana_transcript "OTTMUST00000012837.1";
chr11	HAVANA	exon	59345759	59345905	.	+	.	gene_id "ENSMUSG00000036819.15"; transcript_id "ENSMUST00000045279.13"; exon_number "12"; exon_id "ENSMUSE00001269384.2"; gene_type "protein_coding"; gene_name "Jmjd4"; transcript_type "protein_coding"; transcript_name "Jmjd4-201"; protein_id "ENSMUSP00000043473.7"; transcript_support_level "1"; mgi_id "MGI:2144404"; tag "basic"; ccdsid "CCDS56777.1"; havana_gene "OTTMUSG00000005800.1"; havana_transcript "OTTMUST00000012837.1";
chr11	HAVANA	CDS	59346133	59346429	.	+	.	gene_id "ENSMUSG00000036819.15"; transcript_id "ENSMUST00000045279.13"; exon_number "13"; exon_id "chr11.2621";
chr11	HAVANA	exon	59346133	59349299	.	+	.	gene_id "ENSMUSG00000036819.15"; transcript_id "ENSMUST00000045279.13"; exon_number "14"; exon_id "ENSMUSE00000300389.7"; gene_type "protein_coding"; gene_name "Jmjd4"; transcript_type "protein_coding"; transcript_name "Jmjd4-201"; protein_id "ENSMUSP00000043473.7"; transcript_support_level "1"; mgi_id "MGI:2144404"; tag "basic"; ccdsid "CCDS56777.1"; havana_gene "OTTMUSG00000005800.1"; havana_transcript "OTTMUST00000012837.1";
chr11	HAVANA	stop_codon	59346430	59346432	.	+	.	gene_id "ENSMUSG00000036819.15"; transcript_id "ENSMUST00000045279.13"; exon_number "15"; exon_id "chr11.2622";
chr11	HAVANA	UTR	59346430	59349299	.	+	.	gene_id "ENSMUSG00000036819.15"; transcript_id "ENSMUST00000045279.13"; exon_number "16"; exon_id "chr11.2623";
chr11	HAVANA	transcript	59340871	59349393	.	+	.	gene_id "ENSMUSG00000036819.15"; transcript_id "ENSMUST00000147163.8"; exons "6"; gene_type "protein_coding"; gene_name "Jmjd4"; transcript_type "nonsense_mediated_decay"; transcript_name "Jmjd4-204"; protein_id "ENSMUSP00000123531.2"; transcript_support_level "1"; mgi_id "MGI:2144404"; havana_gene "OTTMUSG00000005800.1"; havana_transcript "OTTMUST00000012838.1";
chr11	HAVANA	UTR	59340871	59341070	.	+	.	gene_id "ENSMUSG00000036819.15"; transcript_id "ENSMUST00000147163.8"; exon_number "1"; exon_id "chr11.2618";
chr11	HAVANA	exon	59340871	59341338	.	+	.	gene_id "ENSMUSG00000036819.15"; transcript_id "ENSMUST00000147163.8"; exon_number "2"; exon_id "ENSMUSE00000677994.2"; gene_type "protein_coding"; gene_name "Jmjd4"; transcript_type "nonsense_mediated_decay"; transcript_name "Jmjd4-204"; protein_id "ENSMUSP00000123531.2"; transcript_support_level "1"; mgi_id "MGI:2144404"; havana_gene "OTTMUSG00000005800.1"; havana_transcript "OTTMUST00000012838.1";
chr11	HAVANA	start_codon	59341071	59341073	.	+	.	gene_id "ENSMUSG00000036819.15"; transcript_id "ENSMUST00000147163.8"; exon_number "3"; exon_id "chr11.2619";
chr11	HAVANA	CDS	59341071	59341338	.	+	.	gene_id "ENSMUSG00000036819.15"; transcript_id "ENSMUST00000147163.8"; exon_number "4"; exon_id "chr11.2620";
chr11	HAVANA	CDS	59341501	59341666	.	+	.	gene_id "ENSMUSG00000036819.15"; transcript_id "ENSMUST00000147163.8"; exon_number "5"; exon_id "ENSMUSE00000300417.2"; gene_type "protein_coding"; gene_name "Jmjd4"; transcript_type "nonsense_mediated_decay"; transcript_name "Jmjd4-204"; protein_id "ENSMUSP00000123531.2"; transcript_support_level "1"; mgi_id "MGI:2144404"; havana_gene "OTTMUSG00000005800.1"; havana_transcript "OTTMUST00000012838.1";
chr11	HAVANA	exon	59341501	59341666	.	+	.	gene_id "ENSMUSG00000036819.15"; transcript_id "ENSMUST00000147163.8"; exon_number "6"; exon_id "ENSMUSE00000300417.2"; gene_type "protein_coding"; gene_name "Jmjd4"; transcript_type "nonsense_mediated_decay"; transcript_name "Jmjd4-204"; protein_id "ENSMUSP00000123531.2"; transcript_support_level "1"; mgi_id "MGI:2144404"; havana_gene "OTTMUSG00000005800.1"; havana_transcript "OTTMUST00000012838.1";
chr11	HAVANA	CDS	59344337	59344471	.	+	.	gene_id "ENSMUSG00000036819.15"; transcript_id "ENSMUST00000147163.8"; exon_number "7"; exon_id "ENSMUSE00000300412.2"; gene_type "protein_coding"; gene_name "Jmjd4"; transcript_type "nonsense_mediated_decay"; transcript_name "Jmjd4-204"; protein_id "ENSMUSP00000123531.2"; transcript_support_level "1"; mgi_id "MGI:2144404"; havana_gene "OTTMUSG00000005800.1"; havana_transcript "OTTMUST00000012838.1";
chr11	HAVANA	exon	59344337	59344471	.	+	.	gene_id "ENSMUSG00000036819.15"; transcript_id "ENSMUST00000147163.8"; exon_number "8"; exon_id "ENSMUSE00000300412.2"; gene_type "protein_coding"; gene_name "Jmjd4"; transcript_type "nonsense_mediated_decay"; transcript_name "Jmjd4-204"; protein_id "ENSMUSP00000123531.2"; transcript_support_level "1"; mgi_id "MGI:2144404"; havana_gene "OTTMUSG00000005800.1"; havana_transcript "OTTMUST00000012838.1";
chr11	HAVANA	CDS	59344704	59344734	.	+	.	gene_id "ENSMUSG00000036819.15"; transcript_id "ENSMUST00000147163.8"; exon_number "9"; exon_id "2624";
chr11	HAVANA	exon	59344704	59344885	.	+	.	gene_id "ENSMUSG00000036819.15"; transcript_id "ENSMUST00000147163.8"; exon_number "10"; exon_id "ENSMUSE00000797292.2"; gene_type "protein_coding"; gene_name "Jmjd4"; transcript_type "nonsense_mediated_decay"; transcript_name "Jmjd4-204"; protein_id "ENSMUSP00000123531.2"; transcript_support_level "1"; mgi_id "MGI:2144404"; havana_gene "OTTMUSG00000005800.1"; havana_transcript "OTTMUST00000012838.1";
chr11	HAVANA	stop_codon	59344735	59344737	.	+	.	gene_id "ENSMUSG00000036819.15"; transcript_id "ENSMUST00000147163.8"; exon_number "11"; exon_id "2625";
chr11	HAVANA	UTR	59344735	59344885	.	+	.	gene_id "ENSMUSG00000036819.15"; transcript_id "ENSMUST00000147163.8"; exon_number "12"; exon_id "2626";
chr11	HAVANA	UTR	59345759	59345905	.	+	.	gene_id "ENSMUSG00000036819.15"; transcript_id "ENSMUST00000147163.8"; exon_number "13"; exon_id "ENSMUSE00001269384.2"; gene_type "protein_coding"; gene_name "Jmjd4"; transcript_type "nonsense_mediated_decay"; transcript_name "Jmjd4-204"; protein_id "ENSMUSP00000123531.2"; transcript_support_level "1"; mgi_id "MGI:2144404"; havana_gene "OTTMUSG00000005800.1"; havana_transcript "OTTMUST00000012838.1";
chr11	HAVANA	exon	59345759	59345905	.	+	.	gene_id "ENSMUSG00000036819.15"; transcript_id "ENSMUST00000147163.8"; exon_number "14"; exon_id "ENSMUSE00001269384.2"; gene_type "protein_coding"; gene_name "Jmjd4"; transcript_type "nonsense_mediated_decay"; transcript_name "Jmjd4-204"; protein_id "ENSMUSP00000123531.2"; transcript_support_level "1"; mgi_id "MGI:2144404"; havana_gene "OTTMUSG00000005800.1"; havana_transcript "OTTMUST00000012838.1";
chr11	HAVANA	UTR	59346133	59349393	.	+	.	gene_id "ENSMUSG00000036819.15"; transcript_id "ENSMUST00000147163.8"; exon_number "15"; exon_id "ENSMUSE00000833754.2"; gene_type "protein_coding"; gene_name "Jmjd4"; transcript_type "nonsense_mediated_decay"; transcript_name "Jmjd4-204"; protein_id "ENSMUSP00000123531.2"; transcript_support_level "1"; mgi_id "MGI:2144404"; havana_gene "OTTMUSG00000005800.1"; havana_transcript "OTTMUST00000012838.1";
chr11	HAVANA	exon	59346133	59349393	.	+	.	gene_id "ENSMUSG00000036819.15"; transcript_id "ENSMUST00000147163.8"; exon_number "16"; exon_id "ENSMUSE00000833754.2"; gene_type "protein_coding"; gene_name "Jmjd4"; transcript_type "nonsense_mediated_decay"; transcript_name "Jmjd4-204"; protein_id "ENSMUSP00000123531.2"; transcript_support_level "1"; mgi_id "MGI:2144404"; havana_gene "OTTMUSG00000005800.1"; havana_transcript "OTTMUST00000012838.1";
chr11	IsoQuant	transcript	59340853	59345591	.	+	.	gene_id "ENSMUSG00000036819.15"; transcript_id "transcript5094.chr11.nic"; exons "3";
chr11	IsoQuant	exon	59340853	59341338	.	+	.	gene_id "ENSMUSG00000036819.15"; transcript_id "transcript5094.chr11.nic"; exon_number "1"; exon_id "chr11.2613";
chr11	IsoQuant	exon	59341501	59341666	.	+	.	gene_id "ENSMUSG00000036819.15"; transcript_id "transcript5094.chr11.nic"; exon_number "2"; exon_id "ENSMUSE00000300417.2";
chr11	IsoQuant	exon	59344337	59345591	.	+	.	gene_id "ENSMUSG00000036819.15"; transcript_id "transcript5094.chr11.nic"; exon_number "3"; exon_id "2627";
chr11	HAVANA	gene	59352023	59363348	.	-	.	gene_id "ENSMUSG00000054519.9"; transcripts "3"; gene_type "protein_coding"; gene_name "Zfp867"; mgi_id "MGI:2681848"; havana_gene "OTTMUSG00000005799.1";
chr11	IsoQuant	transcript	59352623	59363348	.	-	.	gene_id "ENSMUSG00000054519.9"; transcript_id "transcript5103.chr11.nnic"; exons "5";
chr11	IsoQuant	exon	59363167	59363348	.	-	.	gene_id "ENSMUSG00000054519.9"; transcript_id "transcript5103.chr11.nnic"; exon_number "1"; exon_id "2628";
chr11	IsoQuant	exon	59356277	59356403	.	-	.	gene_id "ENSMUSG00000054519.9"; transcript_id "transcript5103.chr11.nnic"; exon_number "2"; exon_id "ENSMUSE00000579486.2";
chr11	IsoQuant	exon	59355838	59355898	.	-	.	gene_id "ENSMUSG00000054519.9"; transcript_id "transcript5103.chr11.nnic"; exon_number "3"; exon_id "ENSMUSE00000379304.2";
chr11	IsoQuant	exon	59354445	59355112	.	-	.	gene_id "ENSMUSG00000054519.9"; transcript_id "transcript5103.chr11.nnic"; exon_number "4"; exon_id "2629";
chr11	IsoQuant	exon	59352623	59354338	.	-	.	gene_id "ENSMUSG00000054519.9"; transcript_id "transcript5103.chr11.nnic"; exon_number "5"; exon_id "2630";
chr11	HAVANA	transcript	59352023	59363300	.	-	.	gene_id "ENSMUSG00000054519.9"; transcript_id "ENSMUST00000057799.8"; exons "4"; gene_type "protein_coding"; gene_name "Zfp867"; transcript_type "protein_coding"; transcript_name "Zfp867-201"; protein_id "ENSMUSP00000050746.8"; transcript_support_level "1"; mgi_id "MGI:2681848"; tag "basic"; ccdsid "CCDS24769.1"; havana_gene "OTTMUSG00000005799.1"; havana_transcript "OTTMUST00000012835.1";
chr11	HAVANA	UTR	59363194	59363300	.	-	.	gene_id "ENSMUSG00000054519.9"; transcript_id "ENSMUST00000057799.8"; exon_number "1"; exon_id "2631";
chr11	HAVANA	start_codon	59363191	59363193	.	-	.	gene_id "ENSMUSG00000054519.9"; transcript_id "ENSMUST00000057799.8"; exon_number "2"; exon_id "2632";
chr11	HAVANA	exon	59363167	59363300	.	-	.	gene_id "ENSMUSG00000054519.9"; transcript_id "ENSMUST00000057799.8"; exon_number "3"; exon_id "ENSMUSE00000677984.2"; gene_type "protein_coding"; gene_name "Zfp867"; transcript_type "protein_coding"; transcript_name "Zfp867-201"; protein_id "ENSMUSP00000050746.8"; transcript_support_level "1"; mgi_id "MGI:2681848"; tag "basic"; ccdsid "CCDS24769.1"; havana_gene "OTTMUSG00000005799.1"; havana_transcript "OTTMUST00000012835.1";
chr11	HAVANA	CDS	59363167	59363193	.	-	.	gene_id "ENSMUSG00000054519.9"; transcript_id "ENSMUST00000057799.8"; exon_number "4"; exon_id "2633";
chr11	HAVANA	exon	59356277	59356403	.	-	.	gene_id "ENSMUSG00000054519.9"; transcript_id "ENSMUST00000057799.8"; exon_number "5"; exon_id "ENSMUSE00000579486.2"; gene_type "protein_coding"; gene_name "Zfp867"; transcript_type "protein_coding"; transcript_name "Zfp867-201"; protein_id "ENSMUSP00000050746.8"; transcript_support_level "1"; mgi_id "MGI:2681848"; tag "basic"; ccdsid "CCDS24769.1"; havana_gene "OTTMUSG00000005799.1"; havana_transcript "OTTMUST00000012835.1";
chr11	HAVANA	CDS	59356277	59356403	.	-	.	gene_id "ENSMUSG00000054519.9"; transcript_id "ENSMUST00000057799.8"; exon_number "6"; exon_id "ENSMUSE00000579486.2"; gene_type "protein_coding"; gene_name "Zfp867"; transcript_type "protein_coding"; transcript_name "Zfp867-201"; protein_id "ENSMUSP00000050746.8"; transcript_support_level "1"; mgi_id "MGI:2681848"; tag "basic"; ccdsid "CCDS24769.1"; havana_gene "OTTMUSG00000005799.1"; havana_transcript "OTTMUST00000012835.1";
chr11	HAVANA	exon	59355838	59355898	.	-	.	gene_id "ENSMUSG00000054519.9"; transcript_id "ENSMUST00000057799.8"; exon_number "7"; exon_id "ENSMUSE00000379304.2"; gene_type "protein_coding"; gene_name "Zfp867"; transcript_type "protein_coding"; transcript_name "Zfp867-201"; protein_id "ENSMUSP00000050746.8"; transcript_support_level "1"; mgi_id "MGI:2681848"; tag "basic"; ccdsid "CCDS24769.1"; havana_gene "OTTMUSG00000005799.1"; havana_transcript "OTTMUST00000012835.1";
chr11	HAVANA	CDS	59355838	59355898	.	-	.	gene_id "ENSMUSG00000054519.9"; transcript_id "ENSMUST00000057799.8"; exon_number "8"; exon_id "ENSMUSE00000379304.2"; gene_type "protein_coding"; gene_name "Zfp867"; transcript_type "protein_coding"; transcript_name "Zfp867-201"; protein_id "ENSMUSP00000050746.8"; transcript_support_level "1"; mgi_id "MGI:2681848"; tag "basic"; ccdsid "CCDS24769.1"; havana_gene "OTTMUSG00000005799.1"; havana_transcript "OTTMUST00000012835.1";
chr11	HAVANA	CDS	59353909	59355112	.	-	.	gene_id "ENSMUSG00000054519.9"; transcript_id "ENSMUST00000057799.8"; exon_number "9"; exon_id "2634";
chr11	HAVANA	stop_codon	59353906	59353908	.	-	.	gene_id "ENSMUSG00000054519.9"; transcript_id "ENSMUST00000057799.8"; exon_number "10"; exon_id "2635";
chr11	HAVANA	exon	59352023	59355112	.	-	.	gene_id "ENSMUSG00000054519.9"; transcript_id "ENSMUST00000057799.8"; exon_number "11"; exon_id "ENSMUSE00000677987.2"; gene_type "protein_coding"; gene_name "Zfp867"; transcript_type "protein_coding"; transcript_name "Zfp867-201"; protein_id "ENSMUSP00000050746.8"; transcript_support_level "1"; mgi_id "MGI:2681848"; tag "basic"; ccdsid "CCDS24769.1"; havana_gene "OTTMUSG00000005799.1"; havana_transcript "OTTMUST00000012835.1";
chr11	HAVANA	UTR	59352023	59353908	.	-	.	gene_id "ENSMUSG00000054519.9"; transcript_id "ENSMUST00000057799.8"; exon_number "12"; exon_id "2636";
chr11	IsoQuant	transcript	59352622	59363348	.	-	.	gene_id "ENSMUSG00000054519.9"; transcript_id "transcript5106.chr11.nnic"; exons "3";
chr11	IsoQuant	exon	59363167	59363348	.	-	.	gene_id "ENSMUSG00000054519.9"; transcript_id "transcript5106.chr11.nnic"; exon_number "1"; exon_id "chr11.2628";
chr11	IsoQuant	exon	59356277	59356403	.	-	.	gene_id "ENSMUSG00000054519.9"; transcript_id "transcript5106.chr11.nnic"; exon_number "2"; exon_id "ENSMUSE00000579486.2";
chr11	IsoQuant	exon	59352622	59355112	.	-	.	gene_id "ENSMUSG00000054519.9"; transcript_id "transcript5106.chr11.nnic"; exon_number "3"; exon_id "2637";
chr11	HAVANA	gene	59376346	59417577	.	-	.	gene_id "ENSMUSG00000020472.15"; transcripts "3"; gene_type "protein_coding"; gene_name "Zkscan17"; mgi_id "MGI:2679270"; havana_gene "OTTMUSG00000005796.1";
chr11	IsoQuant	transcript	59376346	59397084	.	-	.	gene_id "ENSMUSG00000020472.15"; transcript_id "transcript5108.chr11.nic"; exons "10";
chr11	IsoQuant	exon	59396990	59397084	.	-	.	gene_id "ENSMUSG00000020472.15"; transcript_id "transcript5108.chr11.nic"; exon_number "1"; exon_id "2638";
chr11	IsoQuant	exon	59396654	59396788	.	-	.	gene_id "ENSMUSG00000020472.15"; transcript_id "transcript5108.chr11.nic"; exon_number "2"; exon_id "ENSMUSE00000392661.4";
chr11	IsoQuant	exon	59394974	59395080	.	-	.	gene_id "ENSMUSG00000020472.15"; transcript_id "transcript5108.chr11.nic"; exon_number "3"; exon_id "ENSMUSE00000379558.2";
chr11	IsoQuant	exon	59394210	59394589	.	-	.	gene_id "ENSMUSG00000020472.15"; transcript_id "transcript5108.chr11.nic"; exon_number "4"; exon_id "ENSMUSE00000768960.2";
chr11	IsoQuant	exon	59393746	59393926	.	-	.	gene_id "ENSMUSG00000020472.15"; transcript_id "transcript5108.chr11.nic"; exon_number "5"; exon_id "ENSMUSE00001209639.2";
chr11	IsoQuant	exon	59390370	59390446	.	-	.	gene_id "ENSMUSG00000020472.15"; transcript_id "transcript5108.chr11.nic"; exon_number "6"; exon_id "ENSMUSE00001263968.2";
chr11	IsoQuant	exon	59384541	59384673	.	-	.	gene_id "ENSMUSG00000020472.15"; transcript_id "transcript5108.chr11.nic"; exon_number "7"; exon_id "ENSMUSE00000105169.2";
chr11	IsoQuant	exon	59383997	59384107	.	-	.	gene_id "ENSMUSG00000020472.15"; transcript_id "transcript5108.chr11.nic"; exon_number "8"; exon_id "ENSMUSE00000105167.2";
chr11	IsoQuant	exon	59382941	59383054	.	-	.	gene_id "ENSMUSG00000020472.15"; transcript_id "transcript5108.chr11.nic"; exon_number "9"; exon_id "ENSMUSE00000105182.2";
chr11	IsoQuant	exon	59376346	59378643	.	-	.	gene_id "ENSMUSG00000020472.15"; transcript_id "transcript5108.chr11.nic"; exon_number "10"; exon_id "ENSMUSE00000652937.3";
chr11	HAVANA	transcript	59376346	59397470	.	-	.	gene_id "ENSMUSG00000020472.15"; transcript_id "ENSMUST00000013262.15"; exons "10"; gene_type "protein_coding"; gene_name "Zkscan17"; transcript_type "protein_coding"; transcript_name "Zkscan17-201"; protein_id "ENSMUSP00000013262.9"; transcript_support_level "1"; mgi_id "MGI:2679270"; tag "basic"; ccdsid "CCDS24770.1"; havana_gene "OTTMUSG00000005796.1"; havana_transcript "OTTMUST00000012827.1";
chr11	HAVANA	exon	59396990	59397470	.	-	.	gene_id "ENSMUSG00000020472.15"; transcript_id "ENSMUST00000013262.15"; exon_number "1"; exon_id "ENSMUSE00000677971.2"; gene_type "protein_coding"; gene_name "Zkscan17"; transcript_type "protein_coding"; transcript_name "Zkscan17-201"; protein_id "ENSMUSP00000013262.9"; transcript_support_level "1"; mgi_id "MGI:2679270"; tag "basic"; ccdsid "CCDS24770.1"; havana_gene "OTTMUSG00000005796.1"; havana_transcript "OTTMUST00000012827.1";
chr11	HAVANA	UTR	59396990	59397470	.	-	.	gene_id "ENSMUSG00000020472.15"; transcript_id "ENSMUST00000013262.15"; exon_number "2"; exon_id "ENSMUSE00000677971.2"; gene_type "protein_coding"; gene_name "Zkscan17"; transcript_type "protein_coding"; transcript_name "Zkscan17-201"; protein_id "ENSMUSP00000013262.9"; transcript_support_level "1"; mgi_id "MGI:2679270"; tag "basic"; ccdsid "CCDS24770.1"; havana_gene "OTTMUSG00000005796.1"; havana_transcript "OTTMUST00000012827.1";
chr11	HAVANA	exon	59396654	59396788	.	-	.	gene_id "ENSMUSG00000020472.15"; transcript_id "ENSMUST00000013262.15"; exon_number "3"; exon_id "ENSMUSE00000392661.4"; gene_type "protein_coding"; gene_name "Zkscan17"; transcript_type "protein_coding"; transcript_name "Zkscan17-201"; protein_id "ENSMUSP00000013262.9"; transcript_support_level "1"; mgi_id "MGI:2679270"; tag "basic"; ccdsid "CCDS24770.1"; havana_gene "OTTMUSG00000005796.1"; havana_transcript "OTTMUST00000012827.1";
chr11	HAVANA	UTR	59396654	59396788	.	-	.	gene_id "ENSMUSG00000020472.15"; transcript_id "ENSMUST00000013262.15"; exon_number "4"; exon_id "ENSMUSE00000392661.4"; gene_type "protein_coding"; gene_name "Zkscan17"; transcript_type "protein_coding"; transcript_name "Zkscan17-201"; protein_id "ENSMUSP00000013262.9"; transcript_support_level "1"; mgi_id "MGI:2679270"; tag "basic"; ccdsid "CCDS24770.1"; havana_gene "OTTMUSG00000005796.1"; havana_transcript "OTTMUST00000012827.1";
chr11	HAVANA	exon	59394974	59395080	.	-	.	gene_id "ENSMUSG00000020472.15"; transcript_id "ENSMUST00000013262.15"; exon_number "5"; exon_id "ENSMUSE00000379558.2"; gene_type "protein_coding"; gene_name "Zkscan17"; transcript_type "protein_coding"; transcript_name "Zkscan17-201"; protein_id "ENSMUSP00000013262.9"; transcript_support_level "1"; mgi_id "MGI:2679270"; tag "basic"; ccdsid "CCDS24770.1"; havana_gene "OTTMUSG00000005796.1"; havana_transcript "OTTMUST00000012827.1";
chr11	HAVANA	UTR	59394974	59395080	.	-	.	gene_id "ENSMUSG00000020472.15"; transcript_id "ENSMUST00000013262.15"; exon_number "6"; exon_id "ENSMUSE00000379558.2"; gene_type "protein_coding"; gene_name "Zkscan17"; transcript_type "protein_coding"; transcript_name "Zkscan17-201"; protein_id "ENSMUSP00000013262.9"; transcript_support_level "1"; mgi_id "MGI:2679270"; tag "basic"; ccdsid "CCDS24770.1"; havana_gene "OTTMUSG00000005796.1"; havana_transcript "OTTMUST00000012827.1";
chr11	HAVANA	UTR	59394600	59394636	.	-	.	gene_id "ENSMUSG00000020472.15"; transcript_id "ENSMUST00000013262.15"; exon_number "7"; exon_id "2639";
chr11	HAVANA	start_codon	59394597	59394599	.	-	.	gene_id "ENSMUSG00000020472.15"; transcript_id "ENSMUST00000013262.15"; exon_number "8"; exon_id "2640";
chr11	HAVANA	exon	59394210	59394636	.	-	.	gene_id "ENSMUSG00000020472.15"; transcript_id "ENSMUST00000013262.15"; exon_number "9"; exon_id "ENSMUSE00000370364.3"; gene_type "protein_coding"; gene_name "Zkscan17"; transcript_type "protein_coding"; transcript_name "Zkscan17-201"; protein_id "ENSMUSP00000013262.9"; transcript_support_level "1"; mgi_id "MGI:2679270"; tag "basic"; ccdsid "CCDS24770.1"; havana_gene "OTTMUSG00000005796.1"; havana_transcript "OTTMUST00000012827.1";
chr11	HAVANA	CDS	59394210	59394599	.	-	.	gene_id "ENSMUSG00000020472.15"; transcript_id "ENSMUST00000013262.15"; exon_number "10"; exon_id "2641";
chr11	HAVANA	exon	59393746	59393926	.	-	.	gene_id "ENSMUSG00000020472.15"; transcript_id "ENSMUST00000013262.15"; exon_number "11"; exon_id "ENSMUSE00001209639.2"; gene_type "protein_coding"; gene_name "Zkscan17"; transcript_type "protein_coding"; transcript_name "Zkscan17-201"; protein_id "ENSMUSP00000013262.9"; transcript_support_level "1"; mgi_id "MGI:2679270"; tag "basic"; ccdsid "CCDS24770.1"; havana_gene "OTTMUSG00000005796.1"; havana_transcript "OTTMUST00000012827.1";
chr11	HAVANA	CDS	59393746	59393926	.	-	.	gene_id "ENSMUSG00000020472.15"; transcript_id "ENSMUST00000013262.15"; exon_number "12"; exon_id "ENSMUSE00001209639.2"; gene_type "protein_coding"; gene_name "Zkscan17"; transcript_type "protein_coding"; transcript_name "Zkscan17-201"; protein_id "ENSMUSP00000013262.9"; transcript_support_level "1"; mgi_id "MGI:2679270"; tag "basic"; ccdsid "CCDS24770.1"; havana_gene "OTTMUSG00000005796.1"; havana_transcript "OTTMUST00000012827.1";
chr11	HAVANA	exon	59390370	59390446	.	-	.	gene_id "ENSMUSG00000020472.15"; transcript_id "ENSMUST00000013262.15"; exon_number "13"; exon_id "ENSMUSE00001263968.2"; gene_type "protein_coding"; gene_name "Zkscan17"; transcript_type "protein_coding"; transcript_name "Zkscan17-201"; protein_id "ENSMUSP00000013262.9"; transcript_support_level "1"; mgi_id "MGI:2679270"; tag "basic"; ccdsid "CCDS24770.1"; havana_gene "OTTMUSG00000005796.1"; havana_transcript "OTTMUST00000012827.1";
chr11	HAVANA	CDS	59390370	59390446	.	-	.	gene_id "ENSMUSG00000020472.15"; transcript_id "ENSMUST00000013262.15"; exon_number "14"; exon_id "ENSMUSE00001263968.2"; gene_type "protein_coding"; gene_name "Zkscan17"; transcript_type "protein_coding"; transcript_name "Zkscan17-201"; protein_id "ENSMUSP00000013262.9"; transcript_support_level "1"; mgi_id "MGI:2679270"; tag "basic"; ccdsid "CCDS24770.1"; havana_gene "OTTMUSG00000005796.1"; havana_transcript "OTTMUST00000012827.1";
chr11	HAVANA	exon	59384541	59384673	.	-	.	gene_id "ENSMUSG00000020472.15"; transcript_id "ENSMUST00000013262.15"; exon_number "15"; exon_id "ENSMUSE00000105169.2"; gene_type "protein_coding"; gene_name "Zkscan17"; transcript_type "protein_coding"; transcript_name "Zkscan17-201"; protein_id "ENSMUSP00000013262.9"; transcript_support_level "1"; mgi_id "MGI:2679270"; tag "basic"; ccdsid "CCDS24770.1"; havana_gene "OTTMUSG00000005796.1"; havana_transcript "OTTMUST00000012827.1";
chr11	HAVANA	CDS	59384541	59384673	.	-	.	gene_id "ENSMUSG00000020472.15"; transcript_id "ENSMUST00000013262.15"; exon_number "16"; exon_id "ENSMUSE00000105169.2"; gene_type "protein_coding"; gene_name "Zkscan17"; transcript_type "protein_coding"; transcript_name "Zkscan17-201"; protein_id "ENSMUSP00000013262.9"; transcript_support_level "1"; mgi_id "MGI:2679270"; tag "basic"; ccdsid "CCDS24770.1"; havana_gene "OTTMUSG00000005796.1"; havana_transcript "OTTMUST00000012827.1";
chr11	HAVANA	exon	59383997	59384107	.	-	.	gene_id "ENSMUSG00000020472.15"; transcript_id "ENSMUST00000013262.15"; exon_number "17"; exon_id "ENSMUSE00000105167.2"; gene_type "protein_coding"; gene_name "Zkscan17"; transcript_type "protein_coding"; transcript_name "Zkscan17-201"; protein_id "ENSMUSP00000013262.9"; transcript_support_level "1"; mgi_id "MGI:2679270"; tag "basic"; ccdsid "CCDS24770.1"; havana_gene "OTTMUSG00000005796.1"; havana_transcript "OTTMUST00000012827.1";
chr11	HAVANA	CDS	59383997	59384107	.	-	.	gene_id "ENSMUSG00000020472.15"; transcript_id "ENSMUST00000013262.15"; exon_number "18"; exon_id "ENSMUSE00000105167.2"; gene_type "protein_coding"; gene_name "Zkscan17"; transcript_type "protein_coding"; transcript_name "Zkscan17-201"; protein_id "ENSMUSP00000013262.9"; transcript_support_level "1"; mgi_id "MGI:2679270"; tag "basic"; ccdsid "CCDS24770.1"; havana_gene "OTTMUSG00000005796.1"; havana_transcript "OTTMUST00000012827.1";
chr11	HAVANA	exon	59382941	59383054	.	-	.	gene_id "ENSMUSG00000020472.15"; transcript_id "ENSMUST00000013262.15"; exon_number "19"; exon_id "ENSMUSE00000105182.2"; gene_type "protein_coding"; gene_name "Zkscan17"; transcript_type "protein_coding"; transcript_name "Zkscan17-201"; protein_id "ENSMUSP00000013262.9"; transcript_support_level "1"; mgi_id "MGI:2679270"; tag "basic"; ccdsid "CCDS24770.1"; havana_gene "OTTMUSG00000005796.1"; havana_transcript "OTTMUST00000012827.1";
chr11	HAVANA	CDS	59382941	59383054	.	-	.	gene_id "ENSMUSG00000020472.15"; transcript_id "ENSMUST00000013262.15"; exon_number "20"; exon_id "ENSMUSE00000105182.2"; gene_type "protein_coding"; gene_name "Zkscan17"; transcript_type "protein_coding"; transcript_name "Zkscan17-201"; protein_id "ENSMUSP00000013262.9"; transcript_support_level "1"; mgi_id "MGI:2679270"; tag "basic"; ccdsid "CCDS24770.1"; havana_gene "OTTMUSG00000005796.1"; havana_transcript "OTTMUST00000012827.1";
chr11	HAVANA	CDS	59377895	59378643	.	-	.	gene_id "ENSMUSG00000020472.15"; transcript_id "ENSMUST00000013262.15"; exon_number "21"; exon_id "2642";
chr11	HAVANA	stop_codon	59377892	59377894	.	-	.	gene_id "ENSMUSG00000020472.15"; transcript_id "ENSMUST00000013262.15"; exon_number "22"; exon_id "2643";
chr11	HAVANA	exon	59376346	59378643	.	-	.	gene_id "ENSMUSG00000020472.15"; transcript_id "ENSMUST00000013262.15"; exon_number "23"; exon_id "ENSMUSE00000652937.3"; gene_type "protein_coding"; gene_name "Zkscan17"; transcript_type "protein_coding"; transcript_name "Zkscan17-201"; protein_id "ENSMUSP00000013262.9"; transcript_support_level "1"; mgi_id "MGI:2679270"; tag "basic"; ccdsid "CCDS24770.1"; havana_gene "OTTMUSG00000005796.1"; havana_transcript "OTTMUST00000012827.1";
chr11	HAVANA	UTR	59376346	59377894	.	-	.	gene_id "ENSMUSG00000020472.15"; transcript_id "ENSMUST00000013262.15"; exon_number "24"; exon_id "2644";
chr11	HAVANA	transcript	59376346	59397470	.	-	.	gene_id "ENSMUSG00000020472.15"; transcript_id "ENSMUST00000101150.9"; exons "10"; gene_type "protein_coding"; gene_name "Zkscan17"; transcript_type "protein_coding"; transcript_name "Zkscan17-202"; protein_id "ENSMUSP00000098709.3"; transcript_support_level "1"; mgi_id "MGI:2679270"; tag "basic"; ccdsid "CCDS70197.1"; havana_gene "OTTMUSG00000005796.1"; havana_transcript "OTTMUST00000012828.1";
chr11	HAVANA	exon	59396990	59397470	.	-	.	gene_id "ENSMUSG00000020472.15"; transcript_id "ENSMUST00000101150.9"; exon_number "1"; exon_id "ENSMUSE00000677971.2"; gene_type "protein_coding"; gene_name "Zkscan17"; transcript_type "protein_coding"; transcript_name "Zkscan17-202"; protein_id "ENSMUSP00000098709.3"; transcript_support_level "1"; mgi_id "MGI:2679270"; tag "basic"; ccdsid "CCDS70197.1"; havana_gene "OTTMUSG00000005796.1"; havana_transcript "OTTMUST00000012828.1";
chr11	HAVANA	UTR	59396990	59397470	.	-	.	gene_id "ENSMUSG00000020472.15"; transcript_id "ENSMUST00000101150.9"; exon_number "2"; exon_id "ENSMUSE00000677971.2"; gene_type "protein_coding"; gene_name "Zkscan17"; transcript_type "protein_coding"; transcript_name "Zkscan17-202"; protein_id "ENSMUSP00000098709.3"; transcript_support_level "1"; mgi_id "MGI:2679270"; tag "basic"; ccdsid "CCDS70197.1"; havana_gene "OTTMUSG00000005796.1"; havana_transcript "OTTMUST00000012828.1";
chr11	HAVANA	exon	59396654	59396788	.	-	.	gene_id "ENSMUSG00000020472.15"; transcript_id "ENSMUST00000101150.9"; exon_number "3"; exon_id "ENSMUSE00000392661.4"; gene_type "protein_coding"; gene_name "Zkscan17"; transcript_type "protein_coding"; transcript_name "Zkscan17-202"; protein_id "ENSMUSP00000098709.3"; transcript_support_level "1"; mgi_id "MGI:2679270"; tag "basic"; ccdsid "CCDS70197.1"; havana_gene "OTTMUSG00000005796.1"; havana_transcript "OTTMUST00000012828.1";
chr11	HAVANA	UTR	59396654	59396788	.	-	.	gene_id "ENSMUSG00000020472.15"; transcript_id "ENSMUST00000101150.9"; exon_number "4"; exon_id "ENSMUSE00000392661.4"; gene_type "protein_coding"; gene_name "Zkscan17"; transcript_type "protein_coding"; transcript_name "Zkscan17-202"; protein_id "ENSMUSP00000098709.3"; transcript_support_level "1"; mgi_id "MGI:2679270"; tag "basic"; ccdsid "CCDS70197.1"; havana_gene "OTTMUSG00000005796.1"; havana_transcript "OTTMUST00000012828.1";
chr11	HAVANA	exon	59394974	59395080	.	-	.	gene_id "ENSMUSG00000020472.15"; transcript_id "ENSMUST00000101150.9"; exon_number "5"; exon_id "ENSMUSE00000379558.2"; gene_type "protein_coding"; gene_name "Zkscan17"; transcript_type "protein_coding"; transcript_name "Zkscan17-202"; protein_id "ENSMUSP00000098709.3"; transcript_support_level "1"; mgi_id "MGI:2679270"; tag "basic"; ccdsid "CCDS70197.1"; havana_gene "OTTMUSG00000005796.1"; havana_transcript "OTTMUST00000012828.1";
chr11	HAVANA	UTR	59394974	59395080	.	-	.	gene_id "ENSMUSG00000020472.15"; transcript_id "ENSMUST00000101150.9"; exon_number "6"; exon_id "ENSMUSE00000379558.2"; gene_type "protein_coding"; gene_name "Zkscan17"; transcript_type "protein_coding"; transcript_name "Zkscan17-202"; protein_id "ENSMUSP00000098709.3"; transcript_support_level "1"; mgi_id "MGI:2679270"; tag "basic"; ccdsid "CCDS70197.1"; havana_gene "OTTMUSG00000005796.1"; havana_transcript "OTTMUST00000012828.1";
chr11	HAVANA	exon	59394503	59394636	.	-	.	gene_id "ENSMUSG00000020472.15"; transcript_id "ENSMUST00000101150.9"; exon_number "7"; exon_id "ENSMUSE00000652939.2"; gene_type "protein_coding"; gene_name "Zkscan17"; transcript_type "protein_coding"; transcript_name "Zkscan17-202"; protein_id "ENSMUSP00000098709.3"; transcript_support_level "1"; mgi_id "MGI:2679270"; tag "basic"; ccdsid "CCDS70197.1"; havana_gene "OTTMUSG00000005796.1"; havana_transcript "OTTMUST00000012828.1";
chr11	HAVANA	UTR	59394503	59394636	.	-	.	gene_id "ENSMUSG00000020472.15"; transcript_id "ENSMUST00000101150.9"; exon_number "8"; exon_id "ENSMUSE00000652939.2"; gene_type "protein_coding"; gene_name "Zkscan17"; transcript_type "protein_coding"; transcript_name "Zkscan17-202"; protein_id "ENSMUSP00000098709.3"; transcript_support_level "1"; mgi_id "MGI:2679270"; tag "basic"; ccdsid "CCDS70197.1"; havana_gene "OTTMUSG00000005796.1"; havana_transcript "OTTMUST00000012828.1";
chr11	HAVANA	UTR	59393849	59393926	.	-	.	gene_id "ENSMUSG00000020472.15"; transcript_id "ENSMUST00000101150.9"; exon_number "9"; exon_id "2645";
chr11	HAVANA	start_codon	59393846	59393848	.	-	.	gene_id "ENSMUSG00000020472.15"; transcript_id "ENSMUST00000101150.9"; exon_number "10"; exon_id "2646";
chr11	HAVANA	exon	59393746	59393926	.	-	.	gene_id "ENSMUSG00000020472.15"; transcript_id "ENSMUST00000101150.9"; exon_number "11"; exon_id "ENSMUSE00001209639.2"; gene_type "protein_coding"; gene_name "Zkscan17"; transcript_type "protein_coding"; transcript_name "Zkscan17-202"; protein_id "ENSMUSP00000098709.3"; transcript_support_level "1"; mgi_id "MGI:2679270"; tag "basic"; ccdsid "CCDS70197.1"; havana_gene "OTTMUSG00000005796.1"; havana_transcript "OTTMUST00000012828.1";
chr11	HAVANA	CDS	59393746	59393848	.	-	.	gene_id "ENSMUSG00000020472.15"; transcript_id "ENSMUST00000101150.9"; exon_number "12"; exon_id "2647";
chr11	HAVANA	exon	59390370	59390446	.	-	.	gene_id "ENSMUSG00000020472.15"; transcript_id "ENSMUST00000101150.9"; exon_number "13"; exon_id "ENSMUSE00001263968.2"; gene_type "protein_coding"; gene_name "Zkscan17"; transcript_type "protein_coding"; transcript_name "Zkscan17-202"; protein_id "ENSMUSP00000098709.3"; transcript_support_level "1"; mgi_id "MGI:2679270"; tag "basic"; ccdsid "CCDS70197.1"; havana_gene "OTTMUSG00000005796.1"; havana_transcript "OTTMUST00000012828.1";
chr11	HAVANA	CDS	59390370	59390446	.	-	.	gene_id "ENSMUSG00000020472.15"; transcript_id "ENSMUST00000101150.9"; exon_number "14"; exon_id "ENSMUSE00001263968.2"; gene_type "protein_coding"; gene_name "Zkscan17"; transcript_type "protein_coding"; transcript_name "Zkscan17-202"; protein_id "ENSMUSP00000098709.3"; transcript_support_level "1"; mgi_id "MGI:2679270"; tag "basic"; ccdsid "CCDS70197.1"; havana_gene "OTTMUSG00000005796.1"; havana_transcript "OTTMUST00000012828.1";
chr11	HAVANA	exon	59384541	59384673	.	-	.	gene_id "ENSMUSG00000020472.15"; transcript_id "ENSMUST00000101150.9"; exon_number "15"; exon_id "ENSMUSE00000105169.2"; gene_type "protein_coding"; gene_name "Zkscan17"; transcript_type "protein_coding"; transcript_name "Zkscan17-202"; protein_id "ENSMUSP00000098709.3"; transcript_support_level "1"; mgi_id "MGI:2679270"; tag "basic"; ccdsid "CCDS70197.1"; havana_gene "OTTMUSG00000005796.1"; havana_transcript "OTTMUST00000012828.1";
chr11	HAVANA	CDS	59384541	59384673	.	-	.	gene_id "ENSMUSG00000020472.15"; transcript_id "ENSMUST00000101150.9"; exon_number "16"; exon_id "ENSMUSE00000105169.2"; gene_type "protein_coding"; gene_name "Zkscan17"; transcript_type "protein_coding"; transcript_name "Zkscan17-202"; protein_id "ENSMUSP00000098709.3"; transcript_support_level "1"; mgi_id "MGI:2679270"; tag "basic"; ccdsid "CCDS70197.1"; havana_gene "OTTMUSG00000005796.1"; havana_transcript "OTTMUST00000012828.1";
chr11	HAVANA	exon	59383997	59384107	.	-	.	gene_id "ENSMUSG00000020472.15"; transcript_id "ENSMUST00000101150.9"; exon_number "17"; exon_id "ENSMUSE00000105167.2"; gene_type "protein_coding"; gene_name "Zkscan17"; transcript_type "protein_coding"; transcript_name "Zkscan17-202"; protein_id "ENSMUSP00000098709.3"; transcript_support_level "1"; mgi_id "MGI:2679270"; tag "basic"; ccdsid "CCDS70197.1"; havana_gene "OTTMUSG00000005796.1"; havana_transcript "OTTMUST00000012828.1";
chr11	HAVANA	CDS	59383997	59384107	.	-	.	gene_id "ENSMUSG00000020472.15"; transcript_id "ENSMUST00000101150.9"; exon_number "18"; exon_id "ENSMUSE00000105167.2"; gene_type "protein_coding"; gene_name "Zkscan17"; transcript_type "protein_coding"; transcript_name "Zkscan17-202"; protein_id "ENSMUSP00000098709.3"; transcript_support_level "1"; mgi_id "MGI:2679270"; tag "basic"; ccdsid "CCDS70197.1"; havana_gene "OTTMUSG00000005796.1"; havana_transcript "OTTMUST00000012828.1";
chr11	HAVANA	exon	59382941	59383054	.	-	.	gene_id "ENSMUSG00000020472.15"; transcript_id "ENSMUST00000101150.9"; exon_number "19"; exon_id "ENSMUSE00000105182.2"; gene_type "protein_coding"; gene_name "Zkscan17"; transcript_type "protein_coding"; transcript_name "Zkscan17-202"; protein_id "ENSMUSP00000098709.3"; transcript_support_level "1"; mgi_id "MGI:2679270"; tag "basic"; ccdsid "CCDS70197.1"; havana_gene "OTTMUSG00000005796.1"; havana_transcript "OTTMUST00000012828.1";
chr11	HAVANA	CDS	59382941	59383054	.	-	.	gene_id "ENSMUSG00000020472.15"; transcript_id "ENSMUST00000101150.9"; exon_number "20"; exon_id "ENSMUSE00000105182.2"; gene_type "protein_coding"; gene_name "Zkscan17"; transcript_type "protein_coding"; transcript_name "Zkscan17-202"; protein_id "ENSMUSP00000098709.3"; transcript_support_level "1"; mgi_id "MGI:2679270"; tag "basic"; ccdsid "CCDS70197.1"; havana_gene "OTTMUSG00000005796.1"; havana_transcript "OTTMUST00000012828.1";
chr11	HAVANA	CDS	59377895	59378643	.	-	.	gene_id "ENSMUSG00000020472.15"; transcript_id "ENSMUST00000101150.9"; exon_number "21"; exon_id "chr11.2642";
chr11	HAVANA	stop_codon	59377892	59377894	.	-	.	gene_id "ENSMUSG00000020472.15"; transcript_id "ENSMUST00000101150.9"; exon_number "22"; exon_id "chr11.2643";
chr11	HAVANA	exon	59376346	59378643	.	-	.	gene_id "ENSMUSG00000020472.15"; transcript_id "ENSMUST00000101150.9"; exon_number "23"; exon_id "ENSMUSE00000652937.3"; gene_type "protein_coding"; gene_name "Zkscan17"; transcript_type "protein_coding"; transcript_name "Zkscan17-202"; protein_id "ENSMUSP00000098709.3"; transcript_support_level "1"; mgi_id "MGI:2679270"; tag "basic"; ccdsid "CCDS70197.1"; havana_gene "OTTMUSG00000005796.1"; havana_transcript "OTTMUST00000012828.1";
chr11	HAVANA	UTR	59376346	59377894	.	-	.	gene_id "ENSMUSG00000020472.15"; transcript_id "ENSMUST00000101150.9"; exon_number "24"; exon_id "chr11.2644";
chr11	IsoQuant	gene	59379594	59380921	.	+	.	gene_id "novel_gene_chr11_5129"; transcripts "1";
chr11	IsoQuant	transcript	59379594	59380921	.	+	.	gene_id "novel_gene_chr11_5129"; transcript_id "transcript5128.chr11.nnic"; exons "1";
chr11	IsoQuant	exon	59379594	59380921	.	+	.	gene_id "novel_gene_chr11_5129"; transcript_id "transcript5128.chr11.nnic"; exon_number "1"; exon_id "2648";
chr11	HAVANA	gene	59396488	59404477	.	+	.	gene_id "ENSMUSG00000072893.14"; transcripts "1"; gene_type "lncRNA"; gene_name "4933439C10Rik"; mgi_id "MGI:1921726"; havana_gene "OTTMUSG00000005795.1";
chr11	HAVANA	transcript	59396511	59402214	.	+	.	gene_id "ENSMUSG00000072893.14"; transcript_id "ENSMUST00000145533.9"; exons "5"; gene_type "lncRNA"; gene_name "4933439C10Rik"; transcript_type "lncRNA"; transcript_name "4933439C10Rik-206"; transcript_support_level "1"; mgi_id "MGI:1921726"; tag "TAGENE"; havana_gene "OTTMUSG00000005795.1"; havana_transcript "OTTMUST00000012822.1";
chr11	HAVANA	exon	59396511	59397712	.	+	.	gene_id "ENSMUSG00000072893.14"; transcript_id "ENSMUST00000145533.9"; exon_number "1"; exon_id "ENSMUSE00001654792.1"; gene_type "lncRNA"; gene_name "4933439C10Rik"; transcript_type "lncRNA"; transcript_name "4933439C10Rik-206"; transcript_support_level "1"; mgi_id "MGI:1921726"; tag "TAGENE"; havana_gene "OTTMUSG00000005795.1"; havana_transcript "OTTMUST00000012822.1";
chr11	HAVANA	exon	59398017	59398138	.	+	.	gene_id "ENSMUSG00000072893.14"; transcript_id "ENSMUST00000145533.9"; exon_number "2"; exon_id "ENSMUSE00000652935.2"; gene_type "lncRNA"; gene_name "4933439C10Rik"; transcript_type "lncRNA"; transcript_name "4933439C10Rik-206"; transcript_support_level "1"; mgi_id "MGI:1921726"; tag "TAGENE"; havana_gene "OTTMUSG00000005795.1"; havana_transcript "OTTMUST00000012822.1";
chr11	HAVANA	exon	59398657	59398764	.	+	.	gene_id "ENSMUSG00000072893.14"; transcript_id "ENSMUST00000145533.9"; exon_number "3"; exon_id "ENSMUSE00000652934.2"; gene_type "lncRNA"; gene_name "4933439C10Rik"; transcript_type "lncRNA"; transcript_name "4933439C10Rik-206"; transcript_support_level "1"; mgi_id "MGI:1921726"; tag "TAGENE"; havana_gene "OTTMUSG00000005795.1"; havana_transcript "OTTMUST00000012822.1";
chr11	HAVANA	exon	59400480	59400576	.	+	.	gene_id "ENSMUSG00000072893.14"; transcript_id "ENSMUST00000145533.9"; exon_number "4"; exon_id "ENSMUSE00000652933.2"; gene_type "lncRNA"; gene_name "4933439C10Rik"; transcript_type "lncRNA"; transcript_name "4933439C10Rik-206"; transcript_support_level "1"; mgi_id "MGI:1921726"; tag "TAGENE"; havana_gene "OTTMUSG00000005795.1"; havana_transcript "OTTMUST00000012822.1";
chr11	HAVANA	exon	59401546	59402214	.	+	.	gene_id "ENSMUSG00000072893.14"; transcript_id "ENSMUST00000145533.9"; exon_number "5"; exon_id "ENSMUSE00001654788.1"; gene_type "lncRNA"; gene_name "4933439C10Rik"; transcript_type "lncRNA"; transcript_name "4933439C10Rik-206"; transcript_support_level "1"; mgi_id "MGI:1921726"; tag "TAGENE"; havana_gene "OTTMUSG00000005795.1"; havana_transcript "OTTMUST00000012822.1";
chr11	HAVANA	gene	59432394	59457782	.	+	.	gene_id "ENSMUSG00000032691.15"; transcripts "1"; gene_type "protein_coding"; gene_name "Nlrp3"; mgi_id "MGI:2653833"; havana_gene "OTTMUSG00000005801.1";
chr11	HAVANA	transcript	59432394	59457781	.	+	.	gene_id "ENSMUSG00000032691.15"; transcript_id "ENSMUST00000079476.10"; exons "11"; gene_type "protein_coding"; gene_name "Nlrp3"; transcript_type "protein_coding"; transcript_name "Nlrp3-201"; protein_id "ENSMUSP00000078440.4"; transcript_support_level "1"; mgi_id "MGI:2653833"; tag "basic"; ccdsid "CCDS24771.1"; havana_gene "OTTMUSG00000005801.1"; havana_transcript "OTTMUST00000012840.1";
chr11	HAVANA	UTR	59432394	59432429	.	+	.	gene_id "ENSMUSG00000032691.15"; transcript_id "ENSMUST00000079476.10"; exon_number "1"; exon_id "ENSMUSE00000652930.3"; gene_type "protein_coding"; gene_name "Nlrp3"; transcript_type "protein_coding"; transcript_name "Nlrp3-201"; protein_id "ENSMUSP00000078440.4"; transcript_support_level "1"; mgi_id "MGI:2653833"; tag "basic"; ccdsid "CCDS24771.1"; havana_gene "OTTMUSG00000005801.1"; havana_transcript "OTTMUST00000012840.1";
chr11	HAVANA	exon	59432394	59432429	.	+	.	gene_id "ENSMUSG00000032691.15"; transcript_id "ENSMUST00000079476.10"; exon_number "2"; exon_id "ENSMUSE00000652930.3"; gene_type "protein_coding"; gene_name "Nlrp3"; transcript_type "protein_coding"; transcript_name "Nlrp3-201"; protein_id "ENSMUSP00000078440.4"; transcript_support_level "1"; mgi_id "MGI:2653833"; tag "basic"; ccdsid "CCDS24771.1"; havana_gene "OTTMUSG00000005801.1"; havana_transcript "OTTMUST00000012840.1";
chr11	HAVANA	UTR	59433635	59433693	.	+	.	gene_id "ENSMUSG00000032691.15"; transcript_id "ENSMUST00000079476.10"; exon_number "3"; exon_id "ENSMUSE00000521488.2"; gene_type "protein_coding"; gene_name "Nlrp3"; transcript_type "protein_coding"; transcript_name "Nlrp3-201"; protein_id "ENSMUSP00000078440.4"; transcript_support_level "1"; mgi_id "MGI:2653833"; tag "basic"; ccdsid "CCDS24771.1"; havana_gene "OTTMUSG00000005801.1"; havana_transcript "OTTMUST00000012840.1";
chr11	HAVANA	exon	59433635	59433693	.	+	.	gene_id "ENSMUSG00000032691.15"; transcript_id "ENSMUST00000079476.10"; exon_number "4"; exon_id "ENSMUSE00000521488.2"; gene_type "protein_coding"; gene_name "Nlrp3"; transcript_type "protein_coding"; transcript_name "Nlrp3-201"; protein_id "ENSMUSP00000078440.4"; transcript_support_level "1"; mgi_id "MGI:2653833"; tag "basic"; ccdsid "CCDS24771.1"; havana_gene "OTTMUSG00000005801.1"; havana_transcript "OTTMUST00000012840.1";
chr11	HAVANA	UTR	59433895	59433938	.	+	.	gene_id "ENSMUSG00000032691.15"; transcript_id "ENSMUST00000079476.10"; exon_number "5"; exon_id "2649";
chr11	HAVANA	exon	59433895	59434215	.	+	.	gene_id "ENSMUSG00000032691.15"; transcript_id "ENSMUST00000079476.10"; exon_number "6"; exon_id "ENSMUSE00000677957.2"; gene_type "protein_coding"; gene_name "Nlrp3"; transcript_type "protein_coding"; transcript_name "Nlrp3-201"; protein_id "ENSMUSP00000078440.4"; transcript_support_level "1"; mgi_id "MGI:2653833"; tag "basic"; ccdsid "CCDS24771.1"; havana_gene "OTTMUSG00000005801.1"; havana_transcript "OTTMUST00000012840.1";
chr11	HAVANA	start_codon	59433939	59433941	.	+	.	gene_id "ENSMUSG00000032691.15"; transcript_id "ENSMUST00000079476.10"; exon_number "7"; exon_id "2650";
chr11	HAVANA	CDS	59433939	59434215	.	+	.	gene_id "ENSMUSG00000032691.15"; transcript_id "ENSMUST00000079476.10"; exon_number "8"; exon_id "2651";
chr11	HAVANA	CDS	59437600	59437713	.	+	.	gene_id "ENSMUSG00000032691.15"; transcript_id "ENSMUST00000079476.10"; exon_number "9"; exon_id "ENSMUSE00000248071.2"; gene_type "protein_coding"; gene_name "Nlrp3"; transcript_type "protein_coding"; transcript_name "Nlrp3-201"; protein_id "ENSMUSP00000078440.4"; transcript_support_level "1"; mgi_id "MGI:2653833"; tag "basic"; ccdsid "CCDS24771.1"; havana_gene "OTTMUSG00000005801.1"; havana_transcript "OTTMUST00000012840.1";
chr11	HAVANA	exon	59437600	59437713	.	+	.	gene_id "ENSMUSG00000032691.15"; transcript_id "ENSMUST00000079476.10"; exon_number "10"; exon_id "ENSMUSE00000248071.2"; gene_type "protein_coding"; gene_name "Nlrp3"; transcript_type "protein_coding"; transcript_name "Nlrp3-201"; protein_id "ENSMUSP00000078440.4"; transcript_support_level "1"; mgi_id "MGI:2653833"; tag "basic"; ccdsid "CCDS24771.1"; havana_gene "OTTMUSG00000005801.1"; havana_transcript "OTTMUST00000012840.1";
chr11	HAVANA	CDS	59438816	59440571	.	+	.	gene_id "ENSMUSG00000032691.15"; transcript_id "ENSMUST00000079476.10"; exon_number "11"; exon_id "ENSMUSE00000248065.2"; gene_type "protein_coding"; gene_name "Nlrp3"; transcript_type "protein_coding"; transcript_name "Nlrp3-201"; protein_id "ENSMUSP00000078440.4"; transcript_support_level "1"; mgi_id "MGI:2653833"; tag "basic"; ccdsid "CCDS24771.1"; havana_gene "OTTMUSG00000005801.1"; havana_transcript "OTTMUST00000012840.1";
chr11	HAVANA	exon	59438816	59440571	.	+	.	gene_id "ENSMUSG00000032691.15"; transcript_id "ENSMUST00000079476.10"; exon_number "12"; exon_id "ENSMUSE00000248065.2"; gene_type "protein_coding"; gene_name "Nlrp3"; transcript_type "protein_coding"; transcript_name "Nlrp3-201"; protein_id "ENSMUSP00000078440.4"; transcript_support_level "1"; mgi_id "MGI:2653833"; tag "basic"; ccdsid "CCDS24771.1"; havana_gene "OTTMUSG00000005801.1"; havana_transcript "OTTMUST00000012840.1";
chr11	HAVANA	CDS	59442597	59442767	.	+	.	gene_id "ENSMUSG00000032691.15"; transcript_id "ENSMUST00000079476.10"; exon_number "13"; exon_id "ENSMUSE00000248060.2"; gene_type "protein_coding"; gene_name "Nlrp3"; transcript_type "protein_coding"; transcript_name "Nlrp3-201"; protein_id "ENSMUSP00000078440.4"; transcript_support_level "1"; mgi_id "MGI:2653833"; tag "basic"; ccdsid "CCDS24771.1"; havana_gene "OTTMUSG00000005801.1"; havana_transcript "OTTMUST00000012840.1";
chr11	HAVANA	exon	59442597	59442767	.	+	.	gene_id "ENSMUSG00000032691.15"; transcript_id "ENSMUST00000079476.10"; exon_number "14"; exon_id "ENSMUSE00000248060.2"; gene_type "protein_coding"; gene_name "Nlrp3"; transcript_type "protein_coding"; transcript_name "Nlrp3-201"; protein_id "ENSMUSP00000078440.4"; transcript_support_level "1"; mgi_id "MGI:2653833"; tag "basic"; ccdsid "CCDS24771.1"; havana_gene "OTTMUSG00000005801.1"; havana_transcript "OTTMUST00000012840.1";
chr11	HAVANA	CDS	59446574	59446744	.	+	.	gene_id "ENSMUSG00000032691.15"; transcript_id "ENSMUST00000079476.10"; exon_number "15"; exon_id "ENSMUSE00000248170.2"; gene_type "protein_coding"; gene_name "Nlrp3"; transcript_type "protein_coding"; transcript_name "Nlrp3-201"; protein_id "ENSMUSP00000078440.4"; transcript_support_level "1"; mgi_id "MGI:2653833"; tag "basic"; ccdsid "CCDS24771.1"; havana_gene "OTTMUSG00000005801.1"; havana_transcript "OTTMUST00000012840.1";
chr11	HAVANA	exon	59446574	59446744	.	+	.	gene_id "ENSMUSG00000032691.15"; transcript_id "ENSMUST00000079476.10"; exon_number "16"; exon_id "ENSMUSE00000248170.2"; gene_type "protein_coding"; gene_name "Nlrp3"; transcript_type "protein_coding"; transcript_name "Nlrp3-201"; protein_id "ENSMUSP00000078440.4"; transcript_support_level "1"; mgi_id "MGI:2653833"; tag "basic"; ccdsid "CCDS24771.1"; havana_gene "OTTMUSG00000005801.1"; havana_transcript "OTTMUST00000012840.1";
chr11	HAVANA	CDS	59449209	59449379	.	+	.	gene_id "ENSMUSG00000032691.15"; transcript_id "ENSMUST00000079476.10"; exon_number "17"; exon_id "ENSMUSE00000248165.2"; gene_type "protein_coding"; gene_name "Nlrp3"; transcript_type "protein_coding"; transcript_name "Nlrp3-201"; protein_id "ENSMUSP00000078440.4"; transcript_support_level "1"; mgi_id "MGI:2653833"; tag "basic"; ccdsid "CCDS24771.1"; havana_gene "OTTMUSG00000005801.1"; havana_transcript "OTTMUST00000012840.1";
chr11	HAVANA	exon	59449209	59449379	.	+	.	gene_id "ENSMUSG00000032691.15"; transcript_id "ENSMUST00000079476.10"; exon_number "18"; exon_id "ENSMUSE00000248165.2"; gene_type "protein_coding"; gene_name "Nlrp3"; transcript_type "protein_coding"; transcript_name "Nlrp3-201"; protein_id "ENSMUSP00000078440.4"; transcript_support_level "1"; mgi_id "MGI:2653833"; tag "basic"; ccdsid "CCDS24771.1"; havana_gene "OTTMUSG00000005801.1"; havana_transcript "OTTMUST00000012840.1";
chr11	HAVANA	CDS	59455866	59456036	.	+	.	gene_id "ENSMUSG00000032691.15"; transcript_id "ENSMUST00000079476.10"; exon_number "19"; exon_id "ENSMUSE00000677950.2"; gene_type "protein_coding"; gene_name "Nlrp3"; transcript_type "protein_coding"; transcript_name "Nlrp3-201"; protein_id "ENSMUSP00000078440.4"; transcript_support_level "1"; mgi_id "MGI:2653833"; tag "basic"; ccdsid "CCDS24771.1"; havana_gene "OTTMUSG00000005801.1"; havana_transcript "OTTMUST00000012840.1";
chr11	HAVANA	exon	59455866	59456036	.	+	.	gene_id "ENSMUSG00000032691.15"; transcript_id "ENSMUST00000079476.10"; exon_number "20"; exon_id "ENSMUSE00000677950.2"; gene_type "protein_coding"; gene_name "Nlrp3"; transcript_type "protein_coding"; transcript_name "Nlrp3-201"; protein_id "ENSMUSP00000078440.4"; transcript_support_level "1"; mgi_id "MGI:2653833"; tag "basic"; ccdsid "CCDS24771.1"; havana_gene "OTTMUSG00000005801.1"; havana_transcript "OTTMUST00000012840.1";
chr11	HAVANA	CDS	59456671	59456841	.	+	.	gene_id "ENSMUSG00000032691.15"; transcript_id "ENSMUST00000079476.10"; exon_number "21"; exon_id "ENSMUSE00000248121.2"; gene_type "protein_coding"; gene_name "Nlrp3"; transcript_type "protein_coding"; transcript_name "Nlrp3-201"; protein_id "ENSMUSP00000078440.4"; transcript_support_level "1"; mgi_id "MGI:2653833"; tag "basic"; ccdsid "CCDS24771.1"; havana_gene "OTTMUSG00000005801.1"; havana_transcript "OTTMUST00000012840.1";
chr11	HAVANA	exon	59456671	59456841	.	+	.	gene_id "ENSMUSG00000032691.15"; transcript_id "ENSMUST00000079476.10"; exon_number "22"; exon_id "ENSMUSE00000248121.2"; gene_type "protein_coding"; gene_name "Nlrp3"; transcript_type "protein_coding"; transcript_name "Nlrp3-201"; protein_id "ENSMUSP00000078440.4"; transcript_support_level "1"; mgi_id "MGI:2653833"; tag "basic"; ccdsid "CCDS24771.1"; havana_gene "OTTMUSG00000005801.1"; havana_transcript "OTTMUST00000012840.1";
chr11	HAVANA	CDS	59456990	59457086	.	+	.	gene_id "ENSMUSG00000032691.15"; transcript_id "ENSMUST00000079476.10"; exon_number "23"; exon_id "2652";
chr11	HAVANA	exon	59456990	59457781	.	+	.	gene_id "ENSMUSG00000032691.15"; transcript_id "ENSMUST00000079476.10"; exon_number "24"; exon_id "ENSMUSE00000652922.3"; gene_type "protein_coding"; gene_name "Nlrp3"; transcript_type "protein_coding"; transcript_name "Nlrp3-201"; protein_id "ENSMUSP00000078440.4"; transcript_support_level "1"; mgi_id "MGI:2653833"; tag "basic"; ccdsid "CCDS24771.1"; havana_gene "OTTMUSG00000005801.1"; havana_transcript "OTTMUST00000012840.1";
chr11	HAVANA	stop_codon	59457087	59457089	.	+	.	gene_id "ENSMUSG00000032691.15"; transcript_id "ENSMUST00000079476.10"; exon_number "25"; exon_id "2653";
chr11	HAVANA	UTR	59457087	59457781	.	+	.	gene_id "ENSMUSG00000032691.15"; transcript_id "ENSMUST00000079476.10"; exon_number "26"; exon_id "2654";
chr11	HAVANA	gene	59552131	59671686	.	+	.	gene_id "ENSMUSG00000005417.18"; transcripts "5"; gene_type "protein_coding"; gene_name "Mprip"; mgi_id "MGI:1349438"; havana_gene "OTTMUSG00000005803.1";
chr11	HAVANA	transcript	59553333	59671680	.	+	.	gene_id "ENSMUSG00000005417.18"; transcript_id "ENSMUST00000116371.8"; exons "24"; gene_type "protein_coding"; gene_name "Mprip"; transcript_type "protein_coding"; transcript_name "Mprip-204"; protein_id "ENSMUSP00000112072.2"; transcript_support_level "1"; mgi_id "MGI:1349438"; tag "basic"; ccdsid "CCDS24775.1"; havana_gene "OTTMUSG00000005803.1"; havana_transcript "OTTMUST00000012843.1";
chr11	HAVANA	UTR	59553333	59553651	.	+	.	gene_id "ENSMUSG00000005417.18"; transcript_id "ENSMUST00000116371.8"; exon_number "1"; exon_id "2655";
chr11	HAVANA	exon	59553333	59553774	.	+	.	gene_id "ENSMUSG00000005417.18"; transcript_id "ENSMUST00000116371.8"; exon_number "2"; exon_id "ENSMUSE00000677928.2"; gene_type "protein_coding"; gene_name "Mprip"; transcript_type "protein_coding"; transcript_name "Mprip-204"; protein_id "ENSMUSP00000112072.2"; transcript_support_level "1"; mgi_id "MGI:1349438"; tag "basic"; ccdsid "CCDS24775.1"; havana_gene "OTTMUSG00000005803.1"; havana_transcript "OTTMUST00000012843.1";
chr11	HAVANA	start_codon	59553652	59553654	.	+	.	gene_id "ENSMUSG00000005417.18"; transcript_id "ENSMUST00000116371.8"; exon_number "3"; exon_id "2656";
chr11	HAVANA	CDS	59553652	59553774	.	+	.	gene_id "ENSMUSG00000005417.18"; transcript_id "ENSMUST00000116371.8"; exon_number "4"; exon_id "2657";
chr11	HAVANA	CDS	59586952	59587029	.	+	.	gene_id "ENSMUSG00000005417.18"; transcript_id "ENSMUST00000116371.8"; exon_number "5"; exon_id "ENSMUSE00001308817.2"; gene_type "protein_coding"; gene_name "Mprip"; transcript_type "protein_coding"; transcript_name "Mprip-204"; protein_id "ENSMUSP00000112072.2"; transcript_support_level "1"; mgi_id "MGI:1349438"; tag "basic"; ccdsid "CCDS24775.1"; havana_gene "OTTMUSG00000005803.1"; havana_transcript "OTTMUST00000012843.1";
chr11	HAVANA	exon	59586952	59587029	.	+	.	gene_id "ENSMUSG00000005417.18"; transcript_id "ENSMUST00000116371.8"; exon_number "6"; exon_id "ENSMUSE00001308817.2"; gene_type "protein_coding"; gene_name "Mprip"; transcript_type "protein_coding"; transcript_name "Mprip-204"; protein_id "ENSMUSP00000112072.2"; transcript_support_level "1"; mgi_id "MGI:1349438"; tag "basic"; ccdsid "CCDS24775.1"; havana_gene "OTTMUSG00000005803.1"; havana_transcript "OTTMUST00000012843.1";
chr11	HAVANA	CDS	59587784	59587849	.	+	.	gene_id "ENSMUSG00000005417.18"; transcript_id "ENSMUST00000116371.8"; exon_number "7"; exon_id "ENSMUSE00001306581.2"; gene_type "protein_coding"; gene_name "Mprip"; transcript_type "protein_coding"; transcript_name "Mprip-204"; protein_id "ENSMUSP00000112072.2"; transcript_support_level "1"; mgi_id "MGI:1349438"; tag "basic"; ccdsid "CCDS24775.1"; havana_gene "OTTMUSG00000005803.1"; havana_transcript "OTTMUST00000012843.1";
chr11	HAVANA	exon	59587784	59587849	.	+	.	gene_id "ENSMUSG00000005417.18"; transcript_id "ENSMUST00000116371.8"; exon_number "8"; exon_id "ENSMUSE00001306581.2"; gene_type "protein_coding"; gene_name "Mprip"; transcript_type "protein_coding"; transcript_name "Mprip-204"; protein_id "ENSMUSP00000112072.2"; transcript_support_level "1"; mgi_id "MGI:1349438"; tag "basic"; ccdsid "CCDS24775.1"; havana_gene "OTTMUSG00000005803.1"; havana_transcript "OTTMUST00000012843.1";
chr11	HAVANA	CDS	59618378	59618529	.	+	.	gene_id "ENSMUSG00000005417.18"; transcript_id "ENSMUST00000116371.8"; exon_number "9"; exon_id "ENSMUSE00001091723.2"; gene_type "protein_coding"; gene_name "Mprip"; transcript_type "protein_coding"; transcript_name "Mprip-204"; protein_id "ENSMUSP00000112072.2"; transcript_support_level "1"; mgi_id "MGI:1349438"; tag "basic"; ccdsid "CCDS24775.1"; havana_gene "OTTMUSG00000005803.1"; havana_transcript "OTTMUST00000012843.1";
chr11	HAVANA	exon	59618378	59618529	.	+	.	gene_id "ENSMUSG00000005417.18"; transcript_id "ENSMUST00000116371.8"; exon_number "10"; exon_id "ENSMUSE00001091723.2"; gene_type "protein_coding"; gene_name "Mprip"; transcript_type "protein_coding"; transcript_name "Mprip-204"; protein_id "ENSMUSP00000112072.2"; transcript_support_level "1"; mgi_id "MGI:1349438"; tag "basic"; ccdsid "CCDS24775.1"; havana_gene "OTTMUSG00000005803.1"; havana_transcript "OTTMUST00000012843.1";
chr11	HAVANA	CDS	59622334	59622418	.	+	.	gene_id "ENSMUSG00000005417.18"; transcript_id "ENSMUST00000116371.8"; exon_number "11"; exon_id "ENSMUSE00001085778.2"; gene_type "protein_coding"; gene_name "Mprip"; transcript_type "protein_coding"; transcript_name "Mprip-204"; protein_id "ENSMUSP00000112072.2"; transcript_support_level "1"; mgi_id "MGI:1349438"; tag "basic"; ccdsid "CCDS24775.1"; havana_gene "OTTMUSG00000005803.1"; havana_transcript "OTTMUST00000012843.1";
chr11	HAVANA	exon	59622334	59622418	.	+	.	gene_id "ENSMUSG00000005417.18"; transcript_id "ENSMUST00000116371.8"; exon_number "12"; exon_id "ENSMUSE00001085778.2"; gene_type "protein_coding"; gene_name "Mprip"; transcript_type "protein_coding"; transcript_name "Mprip-204"; protein_id "ENSMUSP00000112072.2"; transcript_support_level "1"; mgi_id "MGI:1349438"; tag "basic"; ccdsid "CCDS24775.1"; havana_gene "OTTMUSG00000005803.1"; havana_transcript "OTTMUST00000012843.1";
chr11	HAVANA	CDS	59626656	59626890	.	+	.	gene_id "ENSMUSG00000005417.18"; transcript_id "ENSMUST00000116371.8"; exon_number "13"; exon_id "ENSMUSE00001073906.2"; gene_type "protein_coding"; gene_name "Mprip"; transcript_type "protein_coding"; transcript_name "Mprip-204"; protein_id "ENSMUSP00000112072.2"; transcript_support_level "1"; mgi_id "MGI:1349438"; tag "basic"; ccdsid "CCDS24775.1"; havana_gene "OTTMUSG00000005803.1"; havana_transcript "OTTMUST00000012843.1";
chr11	HAVANA	exon	59626656	59626890	.	+	.	gene_id "ENSMUSG00000005417.18"; transcript_id "ENSMUST00000116371.8"; exon_number "14"; exon_id "ENSMUSE00001073906.2"; gene_type "protein_coding"; gene_name "Mprip"; transcript_type "protein_coding"; transcript_name "Mprip-204"; protein_id "ENSMUSP00000112072.2"; transcript_support_level "1"; mgi_id "MGI:1349438"; tag "basic"; ccdsid "CCDS24775.1"; havana_gene "OTTMUSG00000005803.1"; havana_transcript "OTTMUST00000012843.1";
chr11	HAVANA	CDS	59627898	59628054	.	+	.	gene_id "ENSMUSG00000005417.18"; transcript_id "ENSMUST00000116371.8"; exon_number "15"; exon_id "ENSMUSE00001002391.2"; gene_type "protein_coding"; gene_name "Mprip"; transcript_type "protein_coding"; transcript_name "Mprip-204"; protein_id "ENSMUSP00000112072.2"; transcript_support_level "1"; mgi_id "MGI:1349438"; tag "basic"; ccdsid "CCDS24775.1"; havana_gene "OTTMUSG00000005803.1"; havana_transcript "OTTMUST00000012843.1";
chr11	HAVANA	exon	59627898	59628054	.	+	.	gene_id "ENSMUSG00000005417.18"; transcript_id "ENSMUST00000116371.8"; exon_number "16"; exon_id "ENSMUSE00001002391.2"; gene_type "protein_coding"; gene_name "Mprip"; transcript_type "protein_coding"; transcript_name "Mprip-204"; protein_id "ENSMUSP00000112072.2"; transcript_support_level "1"; mgi_id "MGI:1349438"; tag "basic"; ccdsid "CCDS24775.1"; havana_gene "OTTMUSG00000005803.1"; havana_transcript "OTTMUST00000012843.1";
chr11	HAVANA	CDS	59631946	59632087	.	+	.	gene_id "ENSMUSG00000005417.18"; transcript_id "ENSMUST00000116371.8"; exon_number "17"; exon_id "ENSMUSE00001089253.2"; gene_type "protein_coding"; gene_name "Mprip"; transcript_type "protein_coding"; transcript_name "Mprip-204"; protein_id "ENSMUSP00000112072.2"; transcript_support_level "1"; mgi_id "MGI:1349438"; tag "basic"; ccdsid "CCDS24775.1"; havana_gene "OTTMUSG00000005803.1"; havana_transcript "OTTMUST00000012843.1";
chr11	HAVANA	exon	59631946	59632087	.	+	.	gene_id "ENSMUSG00000005417.18"; transcript_id "ENSMUST00000116371.8"; exon_number "18"; exon_id "ENSMUSE00001089253.2"; gene_type "protein_coding"; gene_name "Mprip"; transcript_type "protein_coding"; transcript_name "Mprip-204"; protein_id "ENSMUSP00000112072.2"; transcript_support_level "1"; mgi_id "MGI:1349438"; tag "basic"; ccdsid "CCDS24775.1"; havana_gene "OTTMUSG00000005803.1"; havana_transcript "OTTMUST00000012843.1";
chr11	HAVANA	CDS	59632817	59632924	.	+	.	gene_id "ENSMUSG00000005417.18"; transcript_id "ENSMUST00000116371.8"; exon_number "19"; exon_id "ENSMUSE00001221643.2"; gene_type "protein_coding"; gene_name "Mprip"; transcript_type "protein_coding"; transcript_name "Mprip-204"; protein_id "ENSMUSP00000112072.2"; transcript_support_level "1"; mgi_id "MGI:1349438"; tag "basic"; ccdsid "CCDS24775.1"; havana_gene "OTTMUSG00000005803.1"; havana_transcript "OTTMUST00000012843.1";
chr11	HAVANA	exon	59632817	59632924	.	+	.	gene_id "ENSMUSG00000005417.18"; transcript_id "ENSMUST00000116371.8"; exon_number "20"; exon_id "ENSMUSE00001221643.2"; gene_type "protein_coding"; gene_name "Mprip"; transcript_type "protein_coding"; transcript_name "Mprip-204"; protein_id "ENSMUSP00000112072.2"; transcript_support_level "1"; mgi_id "MGI:1349438"; tag "basic"; ccdsid "CCDS24775.1"; havana_gene "OTTMUSG00000005803.1"; havana_transcript "OTTMUST00000012843.1";
chr11	HAVANA	CDS	59634597	59634653	.	+	.	gene_id "ENSMUSG00000005417.18"; transcript_id "ENSMUST00000116371.8"; exon_number "21"; exon_id "ENSMUSE00001237873.2"; gene_type "protein_coding"; gene_name "Mprip"; transcript_type "protein_coding"; transcript_name "Mprip-204"; protein_id "ENSMUSP00000112072.2"; transcript_support_level "1"; mgi_id "MGI:1349438"; tag "basic"; ccdsid "CCDS24775.1"; havana_gene "OTTMUSG00000005803.1"; havana_transcript "OTTMUST00000012843.1";
chr11	HAVANA	exon	59634597	59634653	.	+	.	gene_id "ENSMUSG00000005417.18"; transcript_id "ENSMUST00000116371.8"; exon_number "22"; exon_id "ENSMUSE00001237873.2"; gene_type "protein_coding"; gene_name "Mprip"; transcript_type "protein_coding"; transcript_name "Mprip-204"; protein_id "ENSMUSP00000112072.2"; transcript_support_level "1"; mgi_id "MGI:1349438"; tag "basic"; ccdsid "CCDS24775.1"; havana_gene "OTTMUSG00000005803.1"; havana_transcript "OTTMUST00000012843.1";
chr11	HAVANA	CDS	59635578	59635646	.	+	.	gene_id "ENSMUSG00000005417.18"; transcript_id "ENSMUST00000116371.8"; exon_number "23"; exon_id "ENSMUSE00001296921.2"; gene_type "protein_coding"; gene_name "Mprip"; transcript_type "protein_coding"; transcript_name "Mprip-204"; protein_id "ENSMUSP00000112072.2"; transcript_support_level "1"; mgi_id "MGI:1349438"; tag "basic"; ccdsid "CCDS24775.1"; havana_gene "OTTMUSG00000005803.1"; havana_transcript "OTTMUST00000012843.1";
chr11	HAVANA	exon	59635578	59635646	.	+	.	gene_id "ENSMUSG00000005417.18"; transcript_id "ENSMUST00000116371.8"; exon_number "24"; exon_id "ENSMUSE00001296921.2"; gene_type "protein_coding"; gene_name "Mprip"; transcript_type "protein_coding"; transcript_name "Mprip-204"; protein_id "ENSMUSP00000112072.2"; transcript_support_level "1"; mgi_id "MGI:1349438"; tag "basic"; ccdsid "CCDS24775.1"; havana_gene "OTTMUSG00000005803.1"; havana_transcript "OTTMUST00000012843.1";
chr11	HAVANA	CDS	59639373	59639462	.	+	.	gene_id "ENSMUSG00000005417.18"; transcript_id "ENSMUST00000116371.8"; exon_number "25"; exon_id "ENSMUSE00001270590.2"; gene_type "protein_coding"; gene_name "Mprip"; transcript_type "protein_coding"; transcript_name "Mprip-204"; protein_id "ENSMUSP00000112072.2"; transcript_support_level "1"; mgi_id "MGI:1349438"; tag "basic"; ccdsid "CCDS24775.1"; havana_gene "OTTMUSG00000005803.1"; havana_transcript "OTTMUST00000012843.1";
chr11	HAVANA	exon	59639373	59639462	.	+	.	gene_id "ENSMUSG00000005417.18"; transcript_id "ENSMUST00000116371.8"; exon_number "26"; exon_id "ENSMUSE00001270590.2"; gene_type "protein_coding"; gene_name "Mprip"; transcript_type "protein_coding"; transcript_name "Mprip-204"; protein_id "ENSMUSP00000112072.2"; transcript_support_level "1"; mgi_id "MGI:1349438"; tag "basic"; ccdsid "CCDS24775.1"; havana_gene "OTTMUSG00000005803.1"; havana_transcript "OTTMUST00000012843.1";
chr11	HAVANA	CDS	59640345	59640454	.	+	.	gene_id "ENSMUSG00000005417.18"; transcript_id "ENSMUST00000116371.8"; exon_number "27"; exon_id "ENSMUSE00001068615.2"; gene_type "protein_coding"; gene_name "Mprip"; transcript_type "protein_coding"; transcript_name "Mprip-204"; protein_id "ENSMUSP00000112072.2"; transcript_support_level "1"; mgi_id "MGI:1349438"; tag "basic"; ccdsid "CCDS24775.1"; havana_gene "OTTMUSG00000005803.1"; havana_transcript "OTTMUST00000012843.1";
chr11	HAVANA	exon	59640345	59640454	.	+	.	gene_id "ENSMUSG00000005417.18"; transcript_id "ENSMUST00000116371.8"; exon_number "28"; exon_id "ENSMUSE00001068615.2"; gene_type "protein_coding"; gene_name "Mprip"; transcript_type "protein_coding"; transcript_name "Mprip-204"; protein_id "ENSMUSP00000112072.2"; transcript_support_level "1"; mgi_id "MGI:1349438"; tag "basic"; ccdsid "CCDS24775.1"; havana_gene "OTTMUSG00000005803.1"; havana_transcript "OTTMUST00000012843.1";
chr11	HAVANA	CDS	59643316	59643886	.	+	.	gene_id "ENSMUSG00000005417.18"; transcript_id "ENSMUST00000116371.8"; exon_number "29"; exon_id "ENSMUSE00000440108.2"; gene_type "protein_coding"; gene_name "Mprip"; transcript_type "protein_coding"; transcript_name "Mprip-204"; protein_id "ENSMUSP00000112072.2"; transcript_support_level "1"; mgi_id "MGI:1349438"; tag "basic"; ccdsid "CCDS24775.1"; havana_gene "OTTMUSG00000005803.1"; havana_transcript "OTTMUST00000012843.1";
chr11	HAVANA	exon	59643316	59643886	.	+	.	gene_id "ENSMUSG00000005417.18"; transcript_id "ENSMUST00000116371.8"; exon_number "30"; exon_id "ENSMUSE00000440108.2"; gene_type "protein_coding"; gene_name "Mprip"; transcript_type "protein_coding"; transcript_name "Mprip-204"; protein_id "ENSMUSP00000112072.2"; transcript_support_level "1"; mgi_id "MGI:1349438"; tag "basic"; ccdsid "CCDS24775.1"; havana_gene "OTTMUSG00000005803.1"; havana_transcript "OTTMUST00000012843.1";
chr11	HAVANA	CDS	59645819	59645935	.	+	.	gene_id "ENSMUSG00000005417.18"; transcript_id "ENSMUST00000116371.8"; exon_number "31"; exon_id "ENSMUSE00000106287.2"; gene_type "protein_coding"; gene_name "Mprip"; transcript_type "protein_coding"; transcript_name "Mprip-204"; protein_id "ENSMUSP00000112072.2"; transcript_support_level "1"; mgi_id "MGI:1349438"; tag "basic"; ccdsid "CCDS24775.1"; havana_gene "OTTMUSG00000005803.1"; havana_transcript "OTTMUST00000012843.1";
chr11	HAVANA	exon	59645819	59645935	.	+	.	gene_id "ENSMUSG00000005417.18"; transcript_id "ENSMUST00000116371.8"; exon_number "32"; exon_id "ENSMUSE00000106287.2"; gene_type "protein_coding"; gene_name "Mprip"; transcript_type "protein_coding"; transcript_name "Mprip-204"; protein_id "ENSMUSP00000112072.2"; transcript_support_level "1"; mgi_id "MGI:1349438"; tag "basic"; ccdsid "CCDS24775.1"; havana_gene "OTTMUSG00000005803.1"; havana_transcript "OTTMUST00000012843.1";
chr11	HAVANA	CDS	59655206	59655353	.	+	.	gene_id "ENSMUSG00000005417.18"; transcript_id "ENSMUST00000116371.8"; exon_number "33"; exon_id "ENSMUSE00000467263.2"; gene_type "protein_coding"; gene_name "Mprip"; transcript_type "protein_coding"; transcript_name "Mprip-204"; protein_id "ENSMUSP00000112072.2"; transcript_support_level "1"; mgi_id "MGI:1349438"; tag "basic"; ccdsid "CCDS24775.1"; havana_gene "OTTMUSG00000005803.1"; havana_transcript "OTTMUST00000012843.1";
chr11	HAVANA	exon	59655206	59655353	.	+	.	gene_id "ENSMUSG00000005417.18"; transcript_id "ENSMUST00000116371.8"; exon_number "34"; exon_id "ENSMUSE00000467263.2"; gene_type "protein_coding"; gene_name "Mprip"; transcript_type "protein_coding"; transcript_name "Mprip-204"; protein_id "ENSMUSP00000112072.2"; transcript_support_level "1"; mgi_id "MGI:1349438"; tag "basic"; ccdsid "CCDS24775.1"; havana_gene "OTTMUSG00000005803.1"; havana_transcript "OTTMUST00000012843.1";
chr11	HAVANA	CDS	59656234	59656351	.	+	.	gene_id "ENSMUSG00000005417.18"; transcript_id "ENSMUST00000116371.8"; exon_number "35"; exon_id "ENSMUSE00000880001.2"; gene_type "protein_coding"; gene_name "Mprip"; transcript_type "protein_coding"; transcript_name "Mprip-204"; protein_id "ENSMUSP00000112072.2"; transcript_support_level "1"; mgi_id "MGI:1349438"; tag "basic"; ccdsid "CCDS24775.1"; havana_gene "OTTMUSG00000005803.1"; havana_transcript "OTTMUST00000012843.1";
chr11	HAVANA	exon	59656234	59656351	.	+	.	gene_id "ENSMUSG00000005417.18"; transcript_id "ENSMUST00000116371.8"; exon_number "36"; exon_id "ENSMUSE00000880001.2"; gene_type "protein_coding"; gene_name "Mprip"; transcript_type "protein_coding"; transcript_name "Mprip-204"; protein_id "ENSMUSP00000112072.2"; transcript_support_level "1"; mgi_id "MGI:1349438"; tag "basic"; ccdsid "CCDS24775.1"; havana_gene "OTTMUSG00000005803.1"; havana_transcript "OTTMUST00000012843.1";
chr11	HAVANA	CDS	59657554	59657713	.	+	.	gene_id "ENSMUSG00000005417.18"; transcript_id "ENSMUST00000116371.8"; exon_number "37"; exon_id "ENSMUSE00000519450.2"; gene_type "protein_coding"; gene_name "Mprip"; transcript_type "protein_coding"; transcript_name "Mprip-204"; protein_id "ENSMUSP00000112072.2"; transcript_support_level "1"; mgi_id "MGI:1349438"; tag "basic"; ccdsid "CCDS24775.1"; havana_gene "OTTMUSG00000005803.1"; havana_transcript "OTTMUST00000012843.1";
chr11	HAVANA	exon	59657554	59657713	.	+	.	gene_id "ENSMUSG00000005417.18"; transcript_id "ENSMUST00000116371.8"; exon_number "38"; exon_id "ENSMUSE00000519450.2"; gene_type "protein_coding"; gene_name "Mprip"; transcript_type "protein_coding"; transcript_name "Mprip-204"; protein_id "ENSMUSP00000112072.2"; transcript_support_level "1"; mgi_id "MGI:1349438"; tag "basic"; ccdsid "CCDS24775.1"; havana_gene "OTTMUSG00000005803.1"; havana_transcript "OTTMUST00000012843.1";
chr11	HAVANA	CDS	59658781	59658900	.	+	.	gene_id "ENSMUSG00000005417.18"; transcript_id "ENSMUST00000116371.8"; exon_number "39"; exon_id "ENSMUSE00000520751.2"; gene_type "protein_coding"; gene_name "Mprip"; transcript_type "protein_coding"; transcript_name "Mprip-204"; protein_id "ENSMUSP00000112072.2"; transcript_support_level "1"; mgi_id "MGI:1349438"; tag "basic"; ccdsid "CCDS24775.1"; havana_gene "OTTMUSG00000005803.1"; havana_transcript "OTTMUST00000012843.1";
chr11	HAVANA	exon	59658781	59658900	.	+	.	gene_id "ENSMUSG00000005417.18"; transcript_id "ENSMUST00000116371.8"; exon_number "40"; exon_id "ENSMUSE00000520751.2"; gene_type "protein_coding"; gene_name "Mprip"; transcript_type "protein_coding"; transcript_name "Mprip-204"; protein_id "ENSMUSP00000112072.2"; transcript_support_level "1"; mgi_id "MGI:1349438"; tag "basic"; ccdsid "CCDS24775.1"; havana_gene "OTTMUSG00000005803.1"; havana_transcript "OTTMUST00000012843.1";
chr11	HAVANA	CDS	59660039	59660125	.	+	.	gene_id "ENSMUSG00000005417.18"; transcript_id "ENSMUST00000116371.8"; exon_number "41"; exon_id "ENSMUSE00000515067.2"; gene_type "protein_coding"; gene_name "Mprip"; transcript_type "protein_coding"; transcript_name "Mprip-204"; protein_id "ENSMUSP00000112072.2"; transcript_support_level "1"; mgi_id "MGI:1349438"; tag "basic"; ccdsid "CCDS24775.1"; havana_gene "OTTMUSG00000005803.1"; havana_transcript "OTTMUST00000012843.1";
chr11	HAVANA	exon	59660039	59660125	.	+	.	gene_id "ENSMUSG00000005417.18"; transcript_id "ENSMUST00000116371.8"; exon_number "42"; exon_id "ENSMUSE00000515067.2"; gene_type "protein_coding"; gene_name "Mprip"; transcript_type "protein_coding"; transcript_name "Mprip-204"; protein_id "ENSMUSP00000112072.2"; transcript_support_level "1"; mgi_id "MGI:1349438"; tag "basic"; ccdsid "CCDS24775.1"; havana_gene "OTTMUSG00000005803.1"; havana_transcript "OTTMUST00000012843.1";
chr11	HAVANA	CDS	59660710	59660872	.	+	.	gene_id "ENSMUSG00000005417.18"; transcript_id "ENSMUST00000116371.8"; exon_number "43"; exon_id "ENSMUSE00000495071.2"; gene_type "protein_coding"; gene_name "Mprip"; transcript_type "protein_coding"; transcript_name "Mprip-204"; protein_id "ENSMUSP00000112072.2"; transcript_support_level "1"; mgi_id "MGI:1349438"; tag "basic"; ccdsid "CCDS24775.1"; havana_gene "OTTMUSG00000005803.1"; havana_transcript "OTTMUST00000012843.1";
chr11	HAVANA	exon	59660710	59660872	.	+	.	gene_id "ENSMUSG00000005417.18"; transcript_id "ENSMUST00000116371.8"; exon_number "44"; exon_id "ENSMUSE00000495071.2"; gene_type "protein_coding"; gene_name "Mprip"; transcript_type "protein_coding"; transcript_name "Mprip-204"; protein_id "ENSMUSP00000112072.2"; transcript_support_level "1"; mgi_id "MGI:1349438"; tag "basic"; ccdsid "CCDS24775.1"; havana_gene "OTTMUSG00000005803.1"; havana_transcript "OTTMUST00000012843.1";
chr11	HAVANA	CDS	59662443	59662528	.	+	.	gene_id "ENSMUSG00000005417.18"; transcript_id "ENSMUST00000116371.8"; exon_number "45"; exon_id "ENSMUSE00000513724.2"; gene_type "protein_coding"; gene_name "Mprip"; transcript_type "protein_coding"; transcript_name "Mprip-204"; protein_id "ENSMUSP00000112072.2"; transcript_support_level "1"; mgi_id "MGI:1349438"; tag "basic"; ccdsid "CCDS24775.1"; havana_gene "OTTMUSG00000005803.1"; havana_transcript "OTTMUST00000012843.1";
chr11	HAVANA	exon	59662443	59662528	.	+	.	gene_id "ENSMUSG00000005417.18"; transcript_id "ENSMUST00000116371.8"; exon_number "46"; exon_id "ENSMUSE00000513724.2"; gene_type "protein_coding"; gene_name "Mprip"; transcript_type "protein_coding"; transcript_name "Mprip-204"; protein_id "ENSMUSP00000112072.2"; transcript_support_level "1"; mgi_id "MGI:1349438"; tag "basic"; ccdsid "CCDS24775.1"; havana_gene "OTTMUSG00000005803.1"; havana_transcript "OTTMUST00000012843.1";
chr11	HAVANA	CDS	59662978	59663007	.	+	.	gene_id "ENSMUSG00000005417.18"; transcript_id "ENSMUST00000116371.8"; exon_number "47"; exon_id "2658";
chr11	HAVANA	exon	59662978	59663043	.	+	.	gene_id "ENSMUSG00000005417.18"; transcript_id "ENSMUST00000116371.8"; exon_number "48"; exon_id "ENSMUSE00000247676.2"; gene_type "protein_coding"; gene_name "Mprip"; transcript_type "protein_coding"; transcript_name "Mprip-204"; protein_id "ENSMUSP00000112072.2"; transcript_support_level "1"; mgi_id "MGI:1349438"; tag "basic"; ccdsid "CCDS24775.1"; havana_gene "OTTMUSG00000005803.1"; havana_transcript "OTTMUST00000012843.1";
chr11	HAVANA	stop_codon	59663008	59663010	.	+	.	gene_id "ENSMUSG00000005417.18"; transcript_id "ENSMUST00000116371.8"; exon_number "49"; exon_id "2659";
chr11	HAVANA	UTR	59663008	59663043	.	+	.	gene_id "ENSMUSG00000005417.18"; transcript_id "ENSMUST00000116371.8"; exon_number "50"; exon_id "2660";
chr11	HAVANA	UTR	59666342	59671680	.	+	.	gene_id "ENSMUSG00000005417.18"; transcript_id "ENSMUST00000116371.8"; exon_number "51"; exon_id "ENSMUSE00000677933.3"; gene_type "protein_coding"; gene_name "Mprip"; transcript_type "protein_coding"; transcript_name "Mprip-204"; protein_id "ENSMUSP00000112072.2"; transcript_support_level "1"; mgi_id "MGI:1349438"; tag "basic"; ccdsid "CCDS24775.1"; havana_gene "OTTMUSG00000005803.1"; havana_transcript "OTTMUST00000012843.1";
chr11	HAVANA	exon	59666342	59671680	.	+	.	gene_id "ENSMUSG00000005417.18"; transcript_id "ENSMUST00000116371.8"; exon_number "52"; exon_id "ENSMUSE00000677933.3"; gene_type "protein_coding"; gene_name "Mprip"; transcript_type "protein_coding"; transcript_name "Mprip-204"; protein_id "ENSMUSP00000112072.2"; transcript_support_level "1"; mgi_id "MGI:1349438"; tag "basic"; ccdsid "CCDS24775.1"; havana_gene "OTTMUSG00000005803.1"; havana_transcript "OTTMUST00000012843.1";
chr11	ENSEMBL	transcript	59553321	59671686	.	+	.	gene_id "ENSMUSG00000005417.18"; transcript_id "ENSMUST00000072031.13"; exons "23"; gene_type "protein_coding"; gene_name "Mprip"; transcript_type "protein_coding"; transcript_name "Mprip-202"; protein_id "ENSMUSP00000071914.7"; transcript_support_level "1"; mgi_id "MGI:1349438"; tag "basic"; ccdsid "CCDS24774.1"; havana_gene "OTTMUSG00000005803.1";
chr11	ENSEMBL	UTR	59553321	59553651	.	+	.	gene_id "ENSMUSG00000005417.18"; transcript_id "ENSMUST00000072031.13"; exon_number "1"; exon_id "2661";
chr11	ENSEMBL	exon	59553321	59553774	.	+	.	gene_id "ENSMUSG00000005417.18"; transcript_id "ENSMUST00000072031.13"; exon_number "2"; exon_id "ENSMUSE00001037567.2"; gene_type "protein_coding"; gene_name "Mprip"; transcript_type "protein_coding"; transcript_name "Mprip-202"; protein_id "ENSMUSP00000071914.7"; transcript_support_level "1"; mgi_id "MGI:1349438"; tag "basic"; ccdsid "CCDS24774.1"; havana_gene "OTTMUSG00000005803.1";
chr11	ENSEMBL	start_codon	59553652	59553654	.	+	.	gene_id "ENSMUSG00000005417.18"; transcript_id "ENSMUST00000072031.13"; exon_number "3"; exon_id "chr11.2656";
chr11	ENSEMBL	CDS	59553652	59553774	.	+	.	gene_id "ENSMUSG00000005417.18"; transcript_id "ENSMUST00000072031.13"; exon_number "4"; exon_id "chr11.2657";
chr11	ENSEMBL	CDS	59586952	59587029	.	+	.	gene_id "ENSMUSG00000005417.18"; transcript_id "ENSMUST00000072031.13"; exon_number "5"; exon_id "ENSMUSE00001308817.2"; gene_type "protein_coding"; gene_name "Mprip"; transcript_type "protein_coding"; transcript_name "Mprip-202"; protein_id "ENSMUSP00000071914.7"; transcript_support_level "1"; mgi_id "MGI:1349438"; tag "basic"; ccdsid "CCDS24774.1"; havana_gene "OTTMUSG00000005803.1";
chr11	ENSEMBL	exon	59586952	59587029	.	+	.	gene_id "ENSMUSG00000005417.18"; transcript_id "ENSMUST00000072031.13"; exon_number "6"; exon_id "ENSMUSE00001308817.2"; gene_type "protein_coding"; gene_name "Mprip"; transcript_type "protein_coding"; transcript_name "Mprip-202"; protein_id "ENSMUSP00000071914.7"; transcript_support_level "1"; mgi_id "MGI:1349438"; tag "basic"; ccdsid "CCDS24774.1"; havana_gene "OTTMUSG00000005803.1";
chr11	ENSEMBL	CDS	59587784	59587849	.	+	.	gene_id "ENSMUSG00000005417.18"; transcript_id "ENSMUST00000072031.13"; exon_number "7"; exon_id "ENSMUSE00001306581.2"; gene_type "protein_coding"; gene_name "Mprip"; transcript_type "protein_coding"; transcript_name "Mprip-202"; protein_id "ENSMUSP00000071914.7"; transcript_support_level "1"; mgi_id "MGI:1349438"; tag "basic"; ccdsid "CCDS24774.1"; havana_gene "OTTMUSG00000005803.1";
chr11	ENSEMBL	exon	59587784	59587849	.	+	.	gene_id "ENSMUSG00000005417.18"; transcript_id "ENSMUST00000072031.13"; exon_number "8"; exon_id "ENSMUSE00001306581.2"; gene_type "protein_coding"; gene_name "Mprip"; transcript_type "protein_coding"; transcript_name "Mprip-202"; protein_id "ENSMUSP00000071914.7"; transcript_support_level "1"; mgi_id "MGI:1349438"; tag "basic"; ccdsid "CCDS24774.1"; havana_gene "OTTMUSG00000005803.1";
chr11	ENSEMBL	CDS	59618378	59618529	.	+	.	gene_id "ENSMUSG00000005417.18"; transcript_id "ENSMUST00000072031.13"; exon_number "9"; exon_id "ENSMUSE00001091723.2"; gene_type "protein_coding"; gene_name "Mprip"; transcript_type "protein_coding"; transcript_name "Mprip-202"; protein_id "ENSMUSP00000071914.7"; transcript_support_level "1"; mgi_id "MGI:1349438"; tag "basic"; ccdsid "CCDS24774.1"; havana_gene "OTTMUSG00000005803.1";
chr11	ENSEMBL	exon	59618378	59618529	.	+	.	gene_id "ENSMUSG00000005417.18"; transcript_id "ENSMUST00000072031.13"; exon_number "10"; exon_id "ENSMUSE00001091723.2"; gene_type "protein_coding"; gene_name "Mprip"; transcript_type "protein_coding"; transcript_name "Mprip-202"; protein_id "ENSMUSP00000071914.7"; transcript_support_level "1"; mgi_id "MGI:1349438"; tag "basic"; ccdsid "CCDS24774.1"; havana_gene "OTTMUSG00000005803.1";
chr11	ENSEMBL	CDS	59622334	59622418	.	+	.	gene_id "ENSMUSG00000005417.18"; transcript_id "ENSMUST00000072031.13"; exon_number "11"; exon_id "ENSMUSE00001085778.2"; gene_type "protein_coding"; gene_name "Mprip"; transcript_type "protein_coding"; transcript_name "Mprip-202"; protein_id "ENSMUSP00000071914.7"; transcript_support_level "1"; mgi_id "MGI:1349438"; tag "basic"; ccdsid "CCDS24774.1"; havana_gene "OTTMUSG00000005803.1";
chr11	ENSEMBL	exon	59622334	59622418	.	+	.	gene_id "ENSMUSG00000005417.18"; transcript_id "ENSMUST00000072031.13"; exon_number "12"; exon_id "ENSMUSE00001085778.2"; gene_type "protein_coding"; gene_name "Mprip"; transcript_type "protein_coding"; transcript_name "Mprip-202"; protein_id "ENSMUSP00000071914.7"; transcript_support_level "1"; mgi_id "MGI:1349438"; tag "basic"; ccdsid "CCDS24774.1"; havana_gene "OTTMUSG00000005803.1";
chr11	ENSEMBL	CDS	59626656	59626890	.	+	.	gene_id "ENSMUSG00000005417.18"; transcript_id "ENSMUST00000072031.13"; exon_number "13"; exon_id "ENSMUSE00001073906.2"; gene_type "protein_coding"; gene_name "Mprip"; transcript_type "protein_coding"; transcript_name "Mprip-202"; protein_id "ENSMUSP00000071914.7"; transcript_support_level "1"; mgi_id "MGI:1349438"; tag "basic"; ccdsid "CCDS24774.1"; havana_gene "OTTMUSG00000005803.1";
chr11	ENSEMBL	exon	59626656	59626890	.	+	.	gene_id "ENSMUSG00000005417.18"; transcript_id "ENSMUST00000072031.13"; exon_number "14"; exon_id "ENSMUSE00001073906.2"; gene_type "protein_coding"; gene_name "Mprip"; transcript_type "protein_coding"; transcript_name "Mprip-202"; protein_id "ENSMUSP00000071914.7"; transcript_support_level "1"; mgi_id "MGI:1349438"; tag "basic"; ccdsid "CCDS24774.1"; havana_gene "OTTMUSG00000005803.1";
chr11	ENSEMBL	CDS	59627898	59628054	.	+	.	gene_id "ENSMUSG00000005417.18"; transcript_id "ENSMUST00000072031.13"; exon_number "15"; exon_id "ENSMUSE00001002391.2"; gene_type "protein_coding"; gene_name "Mprip"; transcript_type "protein_coding"; transcript_name "Mprip-202"; protein_id "ENSMUSP00000071914.7"; transcript_support_level "1"; mgi_id "MGI:1349438"; tag "basic"; ccdsid "CCDS24774.1"; havana_gene "OTTMUSG00000005803.1";
chr11	ENSEMBL	exon	59627898	59628054	.	+	.	gene_id "ENSMUSG00000005417.18"; transcript_id "ENSMUST00000072031.13"; exon_number "16"; exon_id "ENSMUSE00001002391.2"; gene_type "protein_coding"; gene_name "Mprip"; transcript_type "protein_coding"; transcript_name "Mprip-202"; protein_id "ENSMUSP00000071914.7"; transcript_support_level "1"; mgi_id "MGI:1349438"; tag "basic"; ccdsid "CCDS24774.1"; havana_gene "OTTMUSG00000005803.1";
chr11	ENSEMBL	CDS	59631946	59632087	.	+	.	gene_id "ENSMUSG00000005417.18"; transcript_id "ENSMUST00000072031.13"; exon_number "17"; exon_id "ENSMUSE00001089253.2"; gene_type "protein_coding"; gene_name "Mprip"; transcript_type "protein_coding"; transcript_name "Mprip-202"; protein_id "ENSMUSP00000071914.7"; transcript_support_level "1"; mgi_id "MGI:1349438"; tag "basic"; ccdsid "CCDS24774.1"; havana_gene "OTTMUSG00000005803.1";
chr11	ENSEMBL	exon	59631946	59632087	.	+	.	gene_id "ENSMUSG00000005417.18"; transcript_id "ENSMUST00000072031.13"; exon_number "18"; exon_id "ENSMUSE00001089253.2"; gene_type "protein_coding"; gene_name "Mprip"; transcript_type "protein_coding"; transcript_name "Mprip-202"; protein_id "ENSMUSP00000071914.7"; transcript_support_level "1"; mgi_id "MGI:1349438"; tag "basic"; ccdsid "CCDS24774.1"; havana_gene "OTTMUSG00000005803.1";
chr11	ENSEMBL	CDS	59632817	59632924	.	+	.	gene_id "ENSMUSG00000005417.18"; transcript_id "ENSMUST00000072031.13"; exon_number "19"; exon_id "ENSMUSE00001221643.2"; gene_type "protein_coding"; gene_name "Mprip"; transcript_type "protein_coding"; transcript_name "Mprip-202"; protein_id "ENSMUSP00000071914.7"; transcript_support_level "1"; mgi_id "MGI:1349438"; tag "basic"; ccdsid "CCDS24774.1"; havana_gene "OTTMUSG00000005803.1";
chr11	ENSEMBL	exon	59632817	59632924	.	+	.	gene_id "ENSMUSG00000005417.18"; transcript_id "ENSMUST00000072031.13"; exon_number "20"; exon_id "ENSMUSE00001221643.2"; gene_type "protein_coding"; gene_name "Mprip"; transcript_type "protein_coding"; transcript_name "Mprip-202"; protein_id "ENSMUSP00000071914.7"; transcript_support_level "1"; mgi_id "MGI:1349438"; tag "basic"; ccdsid "CCDS24774.1"; havana_gene "OTTMUSG00000005803.1";
chr11	ENSEMBL	CDS	59634597	59634653	.	+	.	gene_id "ENSMUSG00000005417.18"; transcript_id "ENSMUST00000072031.13"; exon_number "21"; exon_id "ENSMUSE00001237873.2"; gene_type "protein_coding"; gene_name "Mprip"; transcript_type "protein_coding"; transcript_name "Mprip-202"; protein_id "ENSMUSP00000071914.7"; transcript_support_level "1"; mgi_id "MGI:1349438"; tag "basic"; ccdsid "CCDS24774.1"; havana_gene "OTTMUSG00000005803.1";
chr11	ENSEMBL	exon	59634597	59634653	.	+	.	gene_id "ENSMUSG00000005417.18"; transcript_id "ENSMUST00000072031.13"; exon_number "22"; exon_id "ENSMUSE00001237873.2"; gene_type "protein_coding"; gene_name "Mprip"; transcript_type "protein_coding"; transcript_name "Mprip-202"; protein_id "ENSMUSP00000071914.7"; transcript_support_level "1"; mgi_id "MGI:1349438"; tag "basic"; ccdsid "CCDS24774.1"; havana_gene "OTTMUSG00000005803.1";
chr11	ENSEMBL	CDS	59635578	59635646	.	+	.	gene_id "ENSMUSG00000005417.18"; transcript_id "ENSMUST00000072031.13"; exon_number "23"; exon_id "ENSMUSE00001296921.2"; gene_type "protein_coding"; gene_name "Mprip"; transcript_type "protein_coding"; transcript_name "Mprip-202"; protein_id "ENSMUSP00000071914.7"; transcript_support_level "1"; mgi_id "MGI:1349438"; tag "basic"; ccdsid "CCDS24774.1"; havana_gene "OTTMUSG00000005803.1";
chr11	ENSEMBL	exon	59635578	59635646	.	+	.	gene_id "ENSMUSG00000005417.18"; transcript_id "ENSMUST00000072031.13"; exon_number "24"; exon_id "ENSMUSE00001296921.2"; gene_type "protein_coding"; gene_name "Mprip"; transcript_type "protein_coding"; transcript_name "Mprip-202"; protein_id "ENSMUSP00000071914.7"; transcript_support_level "1"; mgi_id "MGI:1349438"; tag "basic"; ccdsid "CCDS24774.1"; havana_gene "OTTMUSG00000005803.1";
chr11	ENSEMBL	CDS	59639373	59639462	.	+	.	gene_id "ENSMUSG00000005417.18"; transcript_id "ENSMUST00000072031.13"; exon_number "25"; exon_id "ENSMUSE00001270590.2"; gene_type "protein_coding"; gene_name "Mprip"; transcript_type "protein_coding"; transcript_name "Mprip-202"; protein_id "ENSMUSP00000071914.7"; transcript_support_level "1"; mgi_id "MGI:1349438"; tag "basic"; ccdsid "CCDS24774.1"; havana_gene "OTTMUSG00000005803.1";
chr11	ENSEMBL	exon	59639373	59639462	.	+	.	gene_id "ENSMUSG00000005417.18"; transcript_id "ENSMUST00000072031.13"; exon_number "26"; exon_id "ENSMUSE00001270590.2"; gene_type "protein_coding"; gene_name "Mprip"; transcript_type "protein_coding"; transcript_name "Mprip-202"; protein_id "ENSMUSP00000071914.7"; transcript_support_level "1"; mgi_id "MGI:1349438"; tag "basic"; ccdsid "CCDS24774.1"; havana_gene "OTTMUSG00000005803.1";
chr11	ENSEMBL	CDS	59640345	59640454	.	+	.	gene_id "ENSMUSG00000005417.18"; transcript_id "ENSMUST00000072031.13"; exon_number "27"; exon_id "ENSMUSE00001068615.2"; gene_type "protein_coding"; gene_name "Mprip"; transcript_type "protein_coding"; transcript_name "Mprip-202"; protein_id "ENSMUSP00000071914.7"; transcript_support_level "1"; mgi_id "MGI:1349438"; tag "basic"; ccdsid "CCDS24774.1"; havana_gene "OTTMUSG00000005803.1";
chr11	ENSEMBL	exon	59640345	59640454	.	+	.	gene_id "ENSMUSG00000005417.18"; transcript_id "ENSMUST00000072031.13"; exon_number "28"; exon_id "ENSMUSE00001068615.2"; gene_type "protein_coding"; gene_name "Mprip"; transcript_type "protein_coding"; transcript_name "Mprip-202"; protein_id "ENSMUSP00000071914.7"; transcript_support_level "1"; mgi_id "MGI:1349438"; tag "basic"; ccdsid "CCDS24774.1"; havana_gene "OTTMUSG00000005803.1";
chr11	ENSEMBL	CDS	59643316	59643886	.	+	.	gene_id "ENSMUSG00000005417.18"; transcript_id "ENSMUST00000072031.13"; exon_number "29"; exon_id "ENSMUSE00000440108.2"; gene_type "protein_coding"; gene_name "Mprip"; transcript_type "protein_coding"; transcript_name "Mprip-202"; protein_id "ENSMUSP00000071914.7"; transcript_support_level "1"; mgi_id "MGI:1349438"; tag "basic"; ccdsid "CCDS24774.1"; havana_gene "OTTMUSG00000005803.1";
chr11	ENSEMBL	exon	59643316	59643886	.	+	.	gene_id "ENSMUSG00000005417.18"; transcript_id "ENSMUST00000072031.13"; exon_number "30"; exon_id "ENSMUSE00000440108.2"; gene_type "protein_coding"; gene_name "Mprip"; transcript_type "protein_coding"; transcript_name "Mprip-202"; protein_id "ENSMUSP00000071914.7"; transcript_support_level "1"; mgi_id "MGI:1349438"; tag "basic"; ccdsid "CCDS24774.1"; havana_gene "OTTMUSG00000005803.1";
chr11	ENSEMBL	CDS	59645819	59645935	.	+	.	gene_id "ENSMUSG00000005417.18"; transcript_id "ENSMUST00000072031.13"; exon_number "31"; exon_id "ENSMUSE00000106287.2"; gene_type "protein_coding"; gene_name "Mprip"; transcript_type "protein_coding"; transcript_name "Mprip-202"; protein_id "ENSMUSP00000071914.7"; transcript_support_level "1"; mgi_id "MGI:1349438"; tag "basic"; ccdsid "CCDS24774.1"; havana_gene "OTTMUSG00000005803.1";
chr11	ENSEMBL	exon	59645819	59645935	.	+	.	gene_id "ENSMUSG00000005417.18"; transcript_id "ENSMUST00000072031.13"; exon_number "32"; exon_id "ENSMUSE00000106287.2"; gene_type "protein_coding"; gene_name "Mprip"; transcript_type "protein_coding"; transcript_name "Mprip-202"; protein_id "ENSMUSP00000071914.7"; transcript_support_level "1"; mgi_id "MGI:1349438"; tag "basic"; ccdsid "CCDS24774.1"; havana_gene "OTTMUSG00000005803.1";
chr11	ENSEMBL	CDS	59655206	59655353	.	+	.	gene_id "ENSMUSG00000005417.18"; transcript_id "ENSMUST00000072031.13"; exon_number "33"; exon_id "ENSMUSE00000467263.2"; gene_type "protein_coding"; gene_name "Mprip"; transcript_type "protein_coding"; transcript_name "Mprip-202"; protein_id "ENSMUSP00000071914.7"; transcript_support_level "1"; mgi_id "MGI:1349438"; tag "basic"; ccdsid "CCDS24774.1"; havana_gene "OTTMUSG00000005803.1";
chr11	ENSEMBL	exon	59655206	59655353	.	+	.	gene_id "ENSMUSG00000005417.18"; transcript_id "ENSMUST00000072031.13"; exon_number "34"; exon_id "ENSMUSE00000467263.2"; gene_type "protein_coding"; gene_name "Mprip"; transcript_type "protein_coding"; transcript_name "Mprip-202"; protein_id "ENSMUSP00000071914.7"; transcript_support_level "1"; mgi_id "MGI:1349438"; tag "basic"; ccdsid "CCDS24774.1"; havana_gene "OTTMUSG00000005803.1";
chr11	ENSEMBL	CDS	59656234	59656351	.	+	.	gene_id "ENSMUSG00000005417.18"; transcript_id "ENSMUST00000072031.13"; exon_number "35"; exon_id "ENSMUSE00000880001.2"; gene_type "protein_coding"; gene_name "Mprip"; transcript_type "protein_coding"; transcript_name "Mprip-202"; protein_id "ENSMUSP00000071914.7"; transcript_support_level "1"; mgi_id "MGI:1349438"; tag "basic"; ccdsid "CCDS24774.1"; havana_gene "OTTMUSG00000005803.1";
chr11	ENSEMBL	exon	59656234	59656351	.	+	.	gene_id "ENSMUSG00000005417.18"; transcript_id "ENSMUST00000072031.13"; exon_number "36"; exon_id "ENSMUSE00000880001.2"; gene_type "protein_coding"; gene_name "Mprip"; transcript_type "protein_coding"; transcript_name "Mprip-202"; protein_id "ENSMUSP00000071914.7"; transcript_support_level "1"; mgi_id "MGI:1349438"; tag "basic"; ccdsid "CCDS24774.1"; havana_gene "OTTMUSG00000005803.1";
chr11	ENSEMBL	CDS	59657554	59657713	.	+	.	gene_id "ENSMUSG00000005417.18"; transcript_id "ENSMUST00000072031.13"; exon_number "37"; exon_id "ENSMUSE00000519450.2"; gene_type "protein_coding"; gene_name "Mprip"; transcript_type "protein_coding"; transcript_name "Mprip-202"; protein_id "ENSMUSP00000071914.7"; transcript_support_level "1"; mgi_id "MGI:1349438"; tag "basic"; ccdsid "CCDS24774.1"; havana_gene "OTTMUSG00000005803.1";
chr11	ENSEMBL	exon	59657554	59657713	.	+	.	gene_id "ENSMUSG00000005417.18"; transcript_id "ENSMUST00000072031.13"; exon_number "38"; exon_id "ENSMUSE00000519450.2"; gene_type "protein_coding"; gene_name "Mprip"; transcript_type "protein_coding"; transcript_name "Mprip-202"; protein_id "ENSMUSP00000071914.7"; transcript_support_level "1"; mgi_id "MGI:1349438"; tag "basic"; ccdsid "CCDS24774.1"; havana_gene "OTTMUSG00000005803.1";
chr11	ENSEMBL	CDS	59658781	59658900	.	+	.	gene_id "ENSMUSG00000005417.18"; transcript_id "ENSMUST00000072031.13"; exon_number "39"; exon_id "ENSMUSE00000520751.2"; gene_type "protein_coding"; gene_name "Mprip"; transcript_type "protein_coding"; transcript_name "Mprip-202"; protein_id "ENSMUSP00000071914.7"; transcript_support_level "1"; mgi_id "MGI:1349438"; tag "basic"; ccdsid "CCDS24774.1"; havana_gene "OTTMUSG00000005803.1";
chr11	ENSEMBL	exon	59658781	59658900	.	+	.	gene_id "ENSMUSG00000005417.18"; transcript_id "ENSMUST00000072031.13"; exon_number "40"; exon_id "ENSMUSE00000520751.2"; gene_type "protein_coding"; gene_name "Mprip"; transcript_type "protein_coding"; transcript_name "Mprip-202"; protein_id "ENSMUSP00000071914.7"; transcript_support_level "1"; mgi_id "MGI:1349438"; tag "basic"; ccdsid "CCDS24774.1"; havana_gene "OTTMUSG00000005803.1";
chr11	ENSEMBL	CDS	59660039	59660125	.	+	.	gene_id "ENSMUSG00000005417.18"; transcript_id "ENSMUST00000072031.13"; exon_number "41"; exon_id "ENSMUSE00000515067.2"; gene_type "protein_coding"; gene_name "Mprip"; transcript_type "protein_coding"; transcript_name "Mprip-202"; protein_id "ENSMUSP00000071914.7"; transcript_support_level "1"; mgi_id "MGI:1349438"; tag "basic"; ccdsid "CCDS24774.1"; havana_gene "OTTMUSG00000005803.1";
chr11	ENSEMBL	exon	59660039	59660125	.	+	.	gene_id "ENSMUSG00000005417.18"; transcript_id "ENSMUST00000072031.13"; exon_number "42"; exon_id "ENSMUSE00000515067.2"; gene_type "protein_coding"; gene_name "Mprip"; transcript_type "protein_coding"; transcript_name "Mprip-202"; protein_id "ENSMUSP00000071914.7"; transcript_support_level "1"; mgi_id "MGI:1349438"; tag "basic"; ccdsid "CCDS24774.1"; havana_gene "OTTMUSG00000005803.1";
chr11	ENSEMBL	CDS	59660710	59660872	.	+	.	gene_id "ENSMUSG00000005417.18"; transcript_id "ENSMUST00000072031.13"; exon_number "43"; exon_id "ENSMUSE00000495071.2"; gene_type "protein_coding"; gene_name "Mprip"; transcript_type "protein_coding"; transcript_name "Mprip-202"; protein_id "ENSMUSP00000071914.7"; transcript_support_level "1"; mgi_id "MGI:1349438"; tag "basic"; ccdsid "CCDS24774.1"; havana_gene "OTTMUSG00000005803.1";
chr11	ENSEMBL	exon	59660710	59660872	.	+	.	gene_id "ENSMUSG00000005417.18"; transcript_id "ENSMUST00000072031.13"; exon_number "44"; exon_id "ENSMUSE00000495071.2"; gene_type "protein_coding"; gene_name "Mprip"; transcript_type "protein_coding"; transcript_name "Mprip-202"; protein_id "ENSMUSP00000071914.7"; transcript_support_level "1"; mgi_id "MGI:1349438"; tag "basic"; ccdsid "CCDS24774.1"; havana_gene "OTTMUSG00000005803.1";
chr11	ENSEMBL	CDS	59662443	59662528	.	+	.	gene_id "ENSMUSG00000005417.18"; transcript_id "ENSMUST00000072031.13"; exon_number "45"; exon_id "ENSMUSE00000513724.2"; gene_type "protein_coding"; gene_name "Mprip"; transcript_type "protein_coding"; transcript_name "Mprip-202"; protein_id "ENSMUSP00000071914.7"; transcript_support_level "1"; mgi_id "MGI:1349438"; tag "basic"; ccdsid "CCDS24774.1"; havana_gene "OTTMUSG00000005803.1";
chr11	ENSEMBL	exon	59662443	59662528	.	+	.	gene_id "ENSMUSG00000005417.18"; transcript_id "ENSMUST00000072031.13"; exon_number "46"; exon_id "ENSMUSE00000513724.2"; gene_type "protein_coding"; gene_name "Mprip"; transcript_type "protein_coding"; transcript_name "Mprip-202"; protein_id "ENSMUSP00000071914.7"; transcript_support_level "1"; mgi_id "MGI:1349438"; tag "basic"; ccdsid "CCDS24774.1"; havana_gene "OTTMUSG00000005803.1";
chr11	ENSEMBL	CDS	59666342	59666410	.	+	.	gene_id "ENSMUSG00000005417.18"; transcript_id "ENSMUST00000072031.13"; exon_number "47"; exon_id "2662";
chr11	ENSEMBL	exon	59666342	59671686	.	+	.	gene_id "ENSMUSG00000005417.18"; transcript_id "ENSMUST00000072031.13"; exon_number "48"; exon_id "ENSMUSE00000982418.2"; gene_type "protein_coding"; gene_name "Mprip"; transcript_type "protein_coding"; transcript_name "Mprip-202"; protein_id "ENSMUSP00000071914.7"; transcript_support_level "1"; mgi_id "MGI:1349438"; tag "basic"; ccdsid "CCDS24774.1"; havana_gene "OTTMUSG00000005803.1";
chr11	ENSEMBL	stop_codon	59666411	59666413	.	+	.	gene_id "ENSMUSG00000005417.18"; transcript_id "ENSMUST00000072031.13"; exon_number "49"; exon_id "2663";
chr11	ENSEMBL	UTR	59666411	59671686	.	+	.	gene_id "ENSMUSG00000005417.18"; transcript_id "ENSMUST00000072031.13"; exon_number "50"; exon_id "2664";
chr11	IsoQuant	transcript	59553311	59667049	.	+	.	gene_id "ENSMUSG00000005417.18"; transcript_id "transcript5140.chr11.nic"; exons "23";
chr11	IsoQuant	exon	59553311	59553774	.	+	.	gene_id "ENSMUSG00000005417.18"; transcript_id "transcript5140.chr11.nic"; exon_number "1"; exon_id "2665";
chr11	IsoQuant	exon	59586952	59587029	.	+	.	gene_id "ENSMUSG00000005417.18"; transcript_id "transcript5140.chr11.nic"; exon_number "2"; exon_id "ENSMUSE00001308817.2";
chr11	IsoQuant	exon	59587784	59587849	.	+	.	gene_id "ENSMUSG00000005417.18"; transcript_id "transcript5140.chr11.nic"; exon_number "3"; exon_id "ENSMUSE00001306581.2";
chr11	IsoQuant	exon	59618378	59618529	.	+	.	gene_id "ENSMUSG00000005417.18"; transcript_id "transcript5140.chr11.nic"; exon_number "4"; exon_id "ENSMUSE00001091723.2";
chr11	IsoQuant	exon	59622334	59622418	.	+	.	gene_id "ENSMUSG00000005417.18"; transcript_id "transcript5140.chr11.nic"; exon_number "5"; exon_id "ENSMUSE00001085778.2";
chr11	IsoQuant	exon	59626656	59626890	.	+	.	gene_id "ENSMUSG00000005417.18"; transcript_id "transcript5140.chr11.nic"; exon_number "6"; exon_id "ENSMUSE00001073906.2";
chr11	IsoQuant	exon	59627898	59628054	.	+	.	gene_id "ENSMUSG00000005417.18"; transcript_id "transcript5140.chr11.nic"; exon_number "7"; exon_id "ENSMUSE00001002391.2";
chr11	IsoQuant	exon	59631946	59632087	.	+	.	gene_id "ENSMUSG00000005417.18"; transcript_id "transcript5140.chr11.nic"; exon_number "8"; exon_id "ENSMUSE00001089253.2";
chr11	IsoQuant	exon	59634597	59634653	.	+	.	gene_id "ENSMUSG00000005417.18"; transcript_id "transcript5140.chr11.nic"; exon_number "9"; exon_id "ENSMUSE00001237873.2";
chr11	IsoQuant	exon	59635578	59635646	.	+	.	gene_id "ENSMUSG00000005417.18"; transcript_id "transcript5140.chr11.nic"; exon_number "10"; exon_id "ENSMUSE00001296921.2";
chr11	IsoQuant	exon	59639373	59639462	.	+	.	gene_id "ENSMUSG00000005417.18"; transcript_id "transcript5140.chr11.nic"; exon_number "11"; exon_id "ENSMUSE00001270590.2";
chr11	IsoQuant	exon	59640345	59640454	.	+	.	gene_id "ENSMUSG00000005417.18"; transcript_id "transcript5140.chr11.nic"; exon_number "12"; exon_id "ENSMUSE00001068615.2";
chr11	IsoQuant	exon	59643316	59643886	.	+	.	gene_id "ENSMUSG00000005417.18"; transcript_id "transcript5140.chr11.nic"; exon_number "13"; exon_id "ENSMUSE00000440108.2";
chr11	IsoQuant	exon	59645819	59645935	.	+	.	gene_id "ENSMUSG00000005417.18"; transcript_id "transcript5140.chr11.nic"; exon_number "14"; exon_id "ENSMUSE00000106287.2";
chr11	IsoQuant	exon	59655206	59655353	.	+	.	gene_id "ENSMUSG00000005417.18"; transcript_id "transcript5140.chr11.nic"; exon_number "15"; exon_id "ENSMUSE00000467263.2";
chr11	IsoQuant	exon	59656234	59656351	.	+	.	gene_id "ENSMUSG00000005417.18"; transcript_id "transcript5140.chr11.nic"; exon_number "16"; exon_id "ENSMUSE00000880001.2";
chr11	IsoQuant	exon	59657554	59657713	.	+	.	gene_id "ENSMUSG00000005417.18"; transcript_id "transcript5140.chr11.nic"; exon_number "17"; exon_id "ENSMUSE00000519450.2";
chr11	IsoQuant	exon	59658781	59658900	.	+	.	gene_id "ENSMUSG00000005417.18"; transcript_id "transcript5140.chr11.nic"; exon_number "18"; exon_id "ENSMUSE00000520751.2";
chr11	IsoQuant	exon	59660039	59660125	.	+	.	gene_id "ENSMUSG00000005417.18"; transcript_id "transcript5140.chr11.nic"; exon_number "19"; exon_id "ENSMUSE00000515067.2";
chr11	IsoQuant	exon	59660710	59660872	.	+	.	gene_id "ENSMUSG00000005417.18"; transcript_id "transcript5140.chr11.nic"; exon_number "20"; exon_id "ENSMUSE00000495071.2";
chr11	IsoQuant	exon	59662443	59662528	.	+	.	gene_id "ENSMUSG00000005417.18"; transcript_id "transcript5140.chr11.nic"; exon_number "21"; exon_id "ENSMUSE00000513724.2";
chr11	IsoQuant	exon	59662978	59663043	.	+	.	gene_id "ENSMUSG00000005417.18"; transcript_id "transcript5140.chr11.nic"; exon_number "22"; exon_id "ENSMUSE00000247676.2";
chr11	IsoQuant	exon	59666342	59667049	.	+	.	gene_id "ENSMUSG00000005417.18"; transcript_id "transcript5140.chr11.nic"; exon_number "23"; exon_id "ENSMUSE00001262610.2";
chr11	IsoQuant	transcript	59553311	59667049	.	+	.	gene_id "ENSMUSG00000005417.18"; transcript_id "transcript5142.chr11.nic"; exons "22";
chr11	IsoQuant	exon	59553311	59553774	.	+	.	gene_id "ENSMUSG00000005417.18"; transcript_id "transcript5142.chr11.nic"; exon_number "1"; exon_id "chr11.2665";
chr11	IsoQuant	exon	59586952	59587029	.	+	.	gene_id "ENSMUSG00000005417.18"; transcript_id "transcript5142.chr11.nic"; exon_number "2"; exon_id "ENSMUSE00001308817.2";
chr11	IsoQuant	exon	59587784	59587849	.	+	.	gene_id "ENSMUSG00000005417.18"; transcript_id "transcript5142.chr11.nic"; exon_number "3"; exon_id "ENSMUSE00001306581.2";
chr11	IsoQuant	exon	59618378	59618529	.	+	.	gene_id "ENSMUSG00000005417.18"; transcript_id "transcript5142.chr11.nic"; exon_number "4"; exon_id "ENSMUSE00001091723.2";
chr11	IsoQuant	exon	59622334	59622418	.	+	.	gene_id "ENSMUSG00000005417.18"; transcript_id "transcript5142.chr11.nic"; exon_number "5"; exon_id "ENSMUSE00001085778.2";
chr11	IsoQuant	exon	59626656	59626890	.	+	.	gene_id "ENSMUSG00000005417.18"; transcript_id "transcript5142.chr11.nic"; exon_number "6"; exon_id "ENSMUSE00001073906.2";
chr11	IsoQuant	exon	59627898	59628054	.	+	.	gene_id "ENSMUSG00000005417.18"; transcript_id "transcript5142.chr11.nic"; exon_number "7"; exon_id "ENSMUSE00001002391.2";
chr11	IsoQuant	exon	59631946	59632087	.	+	.	gene_id "ENSMUSG00000005417.18"; transcript_id "transcript5142.chr11.nic"; exon_number "8"; exon_id "ENSMUSE00001089253.2";
chr11	IsoQuant	exon	59634597	59634653	.	+	.	gene_id "ENSMUSG00000005417.18"; transcript_id "transcript5142.chr11.nic"; exon_number "9"; exon_id "ENSMUSE00001237873.2";
chr11	IsoQuant	exon	59635578	59635646	.	+	.	gene_id "ENSMUSG00000005417.18"; transcript_id "transcript5142.chr11.nic"; exon_number "10"; exon_id "ENSMUSE00001296921.2";
chr11	IsoQuant	exon	59639373	59639462	.	+	.	gene_id "ENSMUSG00000005417.18"; transcript_id "transcript5142.chr11.nic"; exon_number "11"; exon_id "ENSMUSE00001270590.2";
chr11	IsoQuant	exon	59640345	59640454	.	+	.	gene_id "ENSMUSG00000005417.18"; transcript_id "transcript5142.chr11.nic"; exon_number "12"; exon_id "ENSMUSE00001068615.2";
chr11	IsoQuant	exon	59643316	59643886	.	+	.	gene_id "ENSMUSG00000005417.18"; transcript_id "transcript5142.chr11.nic"; exon_number "13"; exon_id "ENSMUSE00000440108.2";
chr11	IsoQuant	exon	59645819	59645935	.	+	.	gene_id "ENSMUSG00000005417.18"; transcript_id "transcript5142.chr11.nic"; exon_number "14"; exon_id "ENSMUSE00000106287.2";
chr11	IsoQuant	exon	59655206	59655353	.	+	.	gene_id "ENSMUSG00000005417.18"; transcript_id "transcript5142.chr11.nic"; exon_number "15"; exon_id "ENSMUSE00000467263.2";
chr11	IsoQuant	exon	59656234	59656351	.	+	.	gene_id "ENSMUSG00000005417.18"; transcript_id "transcript5142.chr11.nic"; exon_number "16"; exon_id "ENSMUSE00000880001.2";
chr11	IsoQuant	exon	59657554	59657713	.	+	.	gene_id "ENSMUSG00000005417.18"; transcript_id "transcript5142.chr11.nic"; exon_number "17"; exon_id "ENSMUSE00000519450.2";
chr11	IsoQuant	exon	59658781	59658900	.	+	.	gene_id "ENSMUSG00000005417.18"; transcript_id "transcript5142.chr11.nic"; exon_number "18"; exon_id "ENSMUSE00000520751.2";
chr11	IsoQuant	exon	59660039	59660125	.	+	.	gene_id "ENSMUSG00000005417.18"; transcript_id "transcript5142.chr11.nic"; exon_number "19"; exon_id "ENSMUSE00000515067.2";
chr11	IsoQuant	exon	59660710	59660872	.	+	.	gene_id "ENSMUSG00000005417.18"; transcript_id "transcript5142.chr11.nic"; exon_number "20"; exon_id "ENSMUSE00000495071.2";
chr11	IsoQuant	exon	59662443	59662528	.	+	.	gene_id "ENSMUSG00000005417.18"; transcript_id "transcript5142.chr11.nic"; exon_number "21"; exon_id "ENSMUSE00000513724.2";
chr11	IsoQuant	exon	59666342	59667049	.	+	.	gene_id "ENSMUSG00000005417.18"; transcript_id "transcript5142.chr11.nic"; exon_number "22"; exon_id "ENSMUSE00001262610.2";
chr11	HAVANA	transcript	59651574	59667049	.	+	.	gene_id "ENSMUSG00000005417.18"; transcript_id "ENSMUST00000156111.2"; exons "10"; gene_type "protein_coding"; gene_name "Mprip"; transcript_type "protein_coding"; transcript_name "Mprip-209"; protein_id "ENSMUSP00000114446.2"; transcript_support_level "1"; mgi_id "MGI:1349438"; tag "mRNA_start_NF"; havana_gene "OTTMUSG00000005803.1"; havana_transcript "OTTMUST00000012847.1";
chr11	HAVANA	CDS	59651574	59652153	.	+	.	gene_id "ENSMUSG00000005417.18"; transcript_id "ENSMUST00000156111.2"; exon_number "1"; exon_id "ENSMUSE00000800663.2"; gene_type "protein_coding"; gene_name "Mprip"; transcript_type "protein_coding"; transcript_name "Mprip-209"; protein_id "ENSMUSP00000114446.2"; transcript_support_level "1"; mgi_id "MGI:1349438"; tag "mRNA_start_NF"; havana_gene "OTTMUSG00000005803.1"; havana_transcript "OTTMUST00000012847.1";
chr11	HAVANA	exon	59651574	59652153	.	+	.	gene_id "ENSMUSG00000005417.18"; transcript_id "ENSMUST00000156111.2"; exon_number "2"; exon_id "ENSMUSE00000800663.2"; gene_type "protein_coding"; gene_name "Mprip"; transcript_type "protein_coding"; transcript_name "Mprip-209"; protein_id "ENSMUSP00000114446.2"; transcript_support_level "1"; mgi_id "MGI:1349438"; tag "mRNA_start_NF"; havana_gene "OTTMUSG00000005803.1"; havana_transcript "OTTMUST00000012847.1";
chr11	HAVANA	CDS	59655206	59655353	.	+	.	gene_id "ENSMUSG00000005417.18"; transcript_id "ENSMUST00000156111.2"; exon_number "3"; exon_id "ENSMUSE00000467263.2"; gene_type "protein_coding"; gene_name "Mprip"; transcript_type "protein_coding"; transcript_name "Mprip-209"; protein_id "ENSMUSP00000114446.2"; transcript_support_level "1"; mgi_id "MGI:1349438"; tag "mRNA_start_NF"; havana_gene "OTTMUSG00000005803.1"; havana_transcript "OTTMUST00000012847.1";
chr11	HAVANA	exon	59655206	59655353	.	+	.	gene_id "ENSMUSG00000005417.18"; transcript_id "ENSMUST00000156111.2"; exon_number "4"; exon_id "ENSMUSE00000467263.2"; gene_type "protein_coding"; gene_name "Mprip"; transcript_type "protein_coding"; transcript_name "Mprip-209"; protein_id "ENSMUSP00000114446.2"; transcript_support_level "1"; mgi_id "MGI:1349438"; tag "mRNA_start_NF"; havana_gene "OTTMUSG00000005803.1"; havana_transcript "OTTMUST00000012847.1";
chr11	HAVANA	CDS	59656234	59656351	.	+	.	gene_id "ENSMUSG00000005417.18"; transcript_id "ENSMUST00000156111.2"; exon_number "5"; exon_id "ENSMUSE00000880001.2"; gene_type "protein_coding"; gene_name "Mprip"; transcript_type "protein_coding"; transcript_name "Mprip-209"; protein_id "ENSMUSP00000114446.2"; transcript_support_level "1"; mgi_id "MGI:1349438"; tag "mRNA_start_NF"; havana_gene "OTTMUSG00000005803.1"; havana_transcript "OTTMUST00000012847.1";
chr11	HAVANA	exon	59656234	59656351	.	+	.	gene_id "ENSMUSG00000005417.18"; transcript_id "ENSMUST00000156111.2"; exon_number "6"; exon_id "ENSMUSE00000880001.2"; gene_type "protein_coding"; gene_name "Mprip"; transcript_type "protein_coding"; transcript_name "Mprip-209"; protein_id "ENSMUSP00000114446.2"; transcript_support_level "1"; mgi_id "MGI:1349438"; tag "mRNA_start_NF"; havana_gene "OTTMUSG00000005803.1"; havana_transcript "OTTMUST00000012847.1";
chr11	HAVANA	CDS	59657554	59657713	.	+	.	gene_id "ENSMUSG00000005417.18"; transcript_id "ENSMUST00000156111.2"; exon_number "7"; exon_id "ENSMUSE00000519450.2"; gene_type "protein_coding"; gene_name "Mprip"; transcript_type "protein_coding"; transcript_name "Mprip-209"; protein_id "ENSMUSP00000114446.2"; transcript_support_level "1"; mgi_id "MGI:1349438"; tag "mRNA_start_NF"; havana_gene "OTTMUSG00000005803.1"; havana_transcript "OTTMUST00000012847.1";
chr11	HAVANA	exon	59657554	59657713	.	+	.	gene_id "ENSMUSG00000005417.18"; transcript_id "ENSMUST00000156111.2"; exon_number "8"; exon_id "ENSMUSE00000519450.2"; gene_type "protein_coding"; gene_name "Mprip"; transcript_type "protein_coding"; transcript_name "Mprip-209"; protein_id "ENSMUSP00000114446.2"; transcript_support_level "1"; mgi_id "MGI:1349438"; tag "mRNA_start_NF"; havana_gene "OTTMUSG00000005803.1"; havana_transcript "OTTMUST00000012847.1";
chr11	HAVANA	CDS	59658781	59658900	.	+	.	gene_id "ENSMUSG00000005417.18"; transcript_id "ENSMUST00000156111.2"; exon_number "9"; exon_id "ENSMUSE00000520751.2"; gene_type "protein_coding"; gene_name "Mprip"; transcript_type "protein_coding"; transcript_name "Mprip-209"; protein_id "ENSMUSP00000114446.2"; transcript_support_level "1"; mgi_id "MGI:1349438"; tag "mRNA_start_NF"; havana_gene "OTTMUSG00000005803.1"; havana_transcript "OTTMUST00000012847.1";
chr11	HAVANA	exon	59658781	59658900	.	+	.	gene_id "ENSMUSG00000005417.18"; transcript_id "ENSMUST00000156111.2"; exon_number "10"; exon_id "ENSMUSE00000520751.2"; gene_type "protein_coding"; gene_name "Mprip"; transcript_type "protein_coding"; transcript_name "Mprip-209"; protein_id "ENSMUSP00000114446.2"; transcript_support_level "1"; mgi_id "MGI:1349438"; tag "mRNA_start_NF"; havana_gene "OTTMUSG00000005803.1"; havana_transcript "OTTMUST00000012847.1";
chr11	HAVANA	CDS	59660039	59660125	.	+	.	gene_id "ENSMUSG00000005417.18"; transcript_id "ENSMUST00000156111.2"; exon_number "11"; exon_id "ENSMUSE00000515067.2"; gene_type "protein_coding"; gene_name "Mprip"; transcript_type "protein_coding"; transcript_name "Mprip-209"; protein_id "ENSMUSP00000114446.2"; transcript_support_level "1"; mgi_id "MGI:1349438"; tag "mRNA_start_NF"; havana_gene "OTTMUSG00000005803.1"; havana_transcript "OTTMUST00000012847.1";
chr11	HAVANA	exon	59660039	59660125	.	+	.	gene_id "ENSMUSG00000005417.18"; transcript_id "ENSMUST00000156111.2"; exon_number "12"; exon_id "ENSMUSE00000515067.2"; gene_type "protein_coding"; gene_name "Mprip"; transcript_type "protein_coding"; transcript_name "Mprip-209"; protein_id "ENSMUSP00000114446.2"; transcript_support_level "1"; mgi_id "MGI:1349438"; tag "mRNA_start_NF"; havana_gene "OTTMUSG00000005803.1"; havana_transcript "OTTMUST00000012847.1";
chr11	HAVANA	CDS	59660710	59660872	.	+	.	gene_id "ENSMUSG00000005417.18"; transcript_id "ENSMUST00000156111.2"; exon_number "13"; exon_id "ENSMUSE00000495071.2"; gene_type "protein_coding"; gene_name "Mprip"; transcript_type "protein_coding"; transcript_name "Mprip-209"; protein_id "ENSMUSP00000114446.2"; transcript_support_level "1"; mgi_id "MGI:1349438"; tag "mRNA_start_NF"; havana_gene "OTTMUSG00000005803.1"; havana_transcript "OTTMUST00000012847.1";
chr11	HAVANA	exon	59660710	59660872	.	+	.	gene_id "ENSMUSG00000005417.18"; transcript_id "ENSMUST00000156111.2"; exon_number "14"; exon_id "ENSMUSE00000495071.2"; gene_type "protein_coding"; gene_name "Mprip"; transcript_type "protein_coding"; transcript_name "Mprip-209"; protein_id "ENSMUSP00000114446.2"; transcript_support_level "1"; mgi_id "MGI:1349438"; tag "mRNA_start_NF"; havana_gene "OTTMUSG00000005803.1"; havana_transcript "OTTMUST00000012847.1";
chr11	HAVANA	CDS	59662443	59662528	.	+	.	gene_id "ENSMUSG00000005417.18"; transcript_id "ENSMUST00000156111.2"; exon_number "15"; exon_id "ENSMUSE00000513724.2"; gene_type "protein_coding"; gene_name "Mprip"; transcript_type "protein_coding"; transcript_name "Mprip-209"; protein_id "ENSMUSP00000114446.2"; transcript_support_level "1"; mgi_id "MGI:1349438"; tag "mRNA_start_NF"; havana_gene "OTTMUSG00000005803.1"; havana_transcript "OTTMUST00000012847.1";
chr11	HAVANA	exon	59662443	59662528	.	+	.	gene_id "ENSMUSG00000005417.18"; transcript_id "ENSMUST00000156111.2"; exon_number "16"; exon_id "ENSMUSE00000513724.2"; gene_type "protein_coding"; gene_name "Mprip"; transcript_type "protein_coding"; transcript_name "Mprip-209"; protein_id "ENSMUSP00000114446.2"; transcript_support_level "1"; mgi_id "MGI:1349438"; tag "mRNA_start_NF"; havana_gene "OTTMUSG00000005803.1"; havana_transcript "OTTMUST00000012847.1";
chr11	HAVANA	CDS	59662978	59663007	.	+	.	gene_id "ENSMUSG00000005417.18"; transcript_id "ENSMUST00000156111.2"; exon_number "17"; exon_id "chr11.2658";
chr11	HAVANA	exon	59662978	59663043	.	+	.	gene_id "ENSMUSG00000005417.18"; transcript_id "ENSMUST00000156111.2"; exon_number "18"; exon_id "ENSMUSE00000247676.2"; gene_type "protein_coding"; gene_name "Mprip"; transcript_type "protein_coding"; transcript_name "Mprip-209"; protein_id "ENSMUSP00000114446.2"; transcript_support_level "1"; mgi_id "MGI:1349438"; tag "mRNA_start_NF"; havana_gene "OTTMUSG00000005803.1"; havana_transcript "OTTMUST00000012847.1";
chr11	HAVANA	stop_codon	59663008	59663010	.	+	.	gene_id "ENSMUSG00000005417.18"; transcript_id "ENSMUST00000156111.2"; exon_number "19"; exon_id "chr11.2659";
chr11	HAVANA	UTR	59663008	59663043	.	+	.	gene_id "ENSMUSG00000005417.18"; transcript_id "ENSMUST00000156111.2"; exon_number "20"; exon_id "chr11.2660";
chr11	HAVANA	UTR	59666342	59667049	.	+	.	gene_id "ENSMUSG00000005417.18"; transcript_id "ENSMUST00000156111.2"; exon_number "21"; exon_id "ENSMUSE00001262610.2"; gene_type "protein_coding"; gene_name "Mprip"; transcript_type "protein_coding"; transcript_name "Mprip-209"; protein_id "ENSMUSP00000114446.2"; transcript_support_level "1"; mgi_id "MGI:1349438"; tag "mRNA_start_NF"; havana_gene "OTTMUSG00000005803.1"; havana_transcript "OTTMUST00000012847.1";
chr11	HAVANA	exon	59666342	59667049	.	+	.	gene_id "ENSMUSG00000005417.18"; transcript_id "ENSMUST00000156111.2"; exon_number "22"; exon_id "ENSMUSE00001262610.2"; gene_type "protein_coding"; gene_name "Mprip"; transcript_type "protein_coding"; transcript_name "Mprip-209"; protein_id "ENSMUSP00000114446.2"; transcript_support_level "1"; mgi_id "MGI:1349438"; tag "mRNA_start_NF"; havana_gene "OTTMUSG00000005803.1"; havana_transcript "OTTMUST00000012847.1";
chr11	IsoQuant	gene	59568489	59572761	.	+	.	gene_id "novel_gene_chr11_5150"; transcripts "1";
chr11	IsoQuant	transcript	59568489	59572761	.	+	.	gene_id "novel_gene_chr11_5150"; transcript_id "transcript5149.chr11.nnic"; exons "1";
chr11	IsoQuant	exon	59568489	59572761	.	+	.	gene_id "novel_gene_chr11_5150"; transcript_id "transcript5149.chr11.nnic"; exon_number "1"; exon_id "2666";
chr11	IsoQuant	gene	59591500	59593151	.	+	.	gene_id "novel_gene_chr11_5154"; transcripts "1";
chr11	IsoQuant	transcript	59591500	59593151	.	+	.	gene_id "novel_gene_chr11_5154"; transcript_id "transcript5153.chr11.nnic"; exons "1";
chr11	IsoQuant	exon	59591500	59593151	.	+	.	gene_id "novel_gene_chr11_5154"; transcript_id "transcript5153.chr11.nnic"; exon_number "1"; exon_id "2667";
chr11	IsoQuant	gene	59594924	59598436	.	+	.	gene_id "novel_gene_chr11_5152"; transcripts "1";
chr11	IsoQuant	transcript	59594924	59598436	.	+	.	gene_id "novel_gene_chr11_5152"; transcript_id "transcript5151.chr11.nnic"; exons "1";
chr11	IsoQuant	exon	59594924	59598436	.	+	.	gene_id "novel_gene_chr11_5152"; transcript_id "transcript5151.chr11.nnic"; exon_number "1"; exon_id "2668";
chr11	IsoQuant	gene	59634439	59639610	.	+	.	gene_id "novel_gene_chr11_5148"; transcripts "1";
chr11	IsoQuant	transcript	59634439	59639610	.	+	.	gene_id "novel_gene_chr11_5148"; transcript_id "transcript5147.chr11.nnic"; exons "1";
chr11	IsoQuant	exon	59634439	59639610	.	+	.	gene_id "novel_gene_chr11_5148"; transcript_id "transcript5147.chr11.nnic"; exon_number "1"; exon_id "2669";
chr11	HAVANA	gene	59674723	59678471	.	-	.	gene_id "ENSMUSG00000043648.8"; transcripts "1"; gene_type "protein_coding"; gene_name "Pld6"; mgi_id "MGI:2687283"; havana_gene "OTTMUSG00000008093.1";
chr11	HAVANA	transcript	59674723	59678471	.	-	.	gene_id "ENSMUSG00000043648.8"; transcript_id "ENSMUST00000051493.8"; exons "2"; gene_type "protein_coding"; gene_name "Pld6"; transcript_type "protein_coding_CDS_not_defined"; transcript_name "Pld6-201"; transcript_support_level "1"; mgi_id "MGI:2687283"; havana_gene "OTTMUSG00000008093.1"; havana_transcript "OTTMUST00000018403.1";
chr11	HAVANA	exon	59678048	59678471	.	-	.	gene_id "ENSMUSG00000043648.8"; transcript_id "ENSMUST00000051493.8"; exon_number "1"; exon_id "ENSMUSE00000726048.2"; gene_type "protein_coding"; gene_name "Pld6"; transcript_type "protein_coding_CDS_not_defined"; transcript_name "Pld6-201"; transcript_support_level "1"; mgi_id "MGI:2687283"; havana_gene "OTTMUSG00000008093.1"; havana_transcript "OTTMUST00000018403.1";
chr11	HAVANA	exon	59674723	59676051	.	-	.	gene_id "ENSMUSG00000043648.8"; transcript_id "ENSMUST00000051493.8"; exon_number "2"; exon_id "ENSMUSE00000337128.7"; gene_type "protein_coding"; gene_name "Pld6"; transcript_type "protein_coding_CDS_not_defined"; transcript_name "Pld6-201"; transcript_support_level "1"; mgi_id "MGI:2687283"; havana_gene "OTTMUSG00000008093.1"; havana_transcript "OTTMUST00000018403.1";
chr11	HAVANA	gene	59682234	59700865	.	-	.	gene_id "ENSMUSG00000032633.13"; transcripts "3"; gene_type "protein_coding"; gene_name "Flcn"; mgi_id "MGI:2442184"; havana_gene "OTTMUSG00000008092.1";
chr11	IsoQuant	transcript	59682616	59700636	.	-	.	gene_id "ENSMUSG00000032633.13"; transcript_id "transcript5159.chr11.nic"; exons "14";
chr11	IsoQuant	exon	59700486	59700636	.	-	.	gene_id "ENSMUSG00000032633.13"; transcript_id "transcript5159.chr11.nic"; exon_number "1"; exon_id "2670";
chr11	IsoQuant	exon	59700191	59700311	.	-	.	gene_id "ENSMUSG00000032633.13"; transcript_id "transcript5159.chr11.nic"; exon_number "2"; exon_id "ENSMUSE00000677898.2";
chr11	IsoQuant	exon	59698626	59698741	.	-	.	gene_id "ENSMUSG00000032633.13"; transcript_id "transcript5159.chr11.nic"; exon_number "3"; exon_id "ENSMUSE00000590243.2";
chr11	IsoQuant	exon	59695347	59695617	.	-	.	gene_id "ENSMUSG00000032633.13"; transcript_id "transcript5159.chr11.nic"; exon_number "4"; exon_id "ENSMUSE00001221283.2";
chr11	IsoQuant	exon	59694575	59694721	.	-	.	gene_id "ENSMUSG00000032633.13"; transcript_id "transcript5159.chr11.nic"; exon_number "5"; exon_id "ENSMUSE00001225530.2";
chr11	IsoQuant	exon	59692955	59693176	.	-	.	gene_id "ENSMUSG00000032633.13"; transcript_id "transcript5159.chr11.nic"; exon_number "6"; exon_id "ENSMUSE00001252309.2";
chr11	IsoQuant	exon	59691869	59692029	.	-	.	gene_id "ENSMUSG00000032633.13"; transcript_id "transcript5159.chr11.nic"; exon_number "7"; exon_id "ENSMUSE00001240392.2";
chr11	IsoQuant	exon	59690180	59690271	.	-	.	gene_id "ENSMUSG00000032633.13"; transcript_id "transcript5159.chr11.nic"; exon_number "8"; exon_id "ENSMUSE00001227063.2";
chr11	IsoQuant	exon	59688881	59689071	.	-	.	gene_id "ENSMUSG00000032633.13"; transcript_id "transcript5159.chr11.nic"; exon_number "9"; exon_id "ENSMUSE00001306229.2";
chr11	IsoQuant	exon	59686576	59686689	.	-	.	gene_id "ENSMUSG00000032633.13"; transcript_id "transcript5159.chr11.nic"; exon_number "10"; exon_id "ENSMUSE00001298491.2";
chr11	IsoQuant	exon	59685967	59686090	.	-	.	gene_id "ENSMUSG00000032633.13"; transcript_id "transcript5159.chr11.nic"; exon_number "11"; exon_id "ENSMUSE00000247618.2";
chr11	IsoQuant	exon	59685099	59685230	.	-	.	gene_id "ENSMUSG00000032633.13"; transcript_id "transcript5159.chr11.nic"; exon_number "12"; exon_id "ENSMUSE00001220819.2";
chr11	IsoQuant	exon	59684912	59685017	.	-	.	gene_id "ENSMUSG00000032633.13"; transcript_id "transcript5159.chr11.nic"; exon_number "13"; exon_id "ENSMUSE00001239533.2";
chr11	IsoQuant	exon	59682616	59683637	.	-	.	gene_id "ENSMUSG00000032633.13"; transcript_id "transcript5159.chr11.nic"; exon_number "14"; exon_id "ENSMUSE00000590232.4";
chr11	IsoQuant	transcript	59682616	59700865	.	-	.	gene_id "ENSMUSG00000032633.13"; transcript_id "transcript5167.chr11.nic"; exons "13";
chr11	IsoQuant	exon	59700526	59700865	.	-	.	gene_id "ENSMUSG00000032633.13"; transcript_id "transcript5167.chr11.nic"; exon_number "1"; exon_id "2671";
chr11	IsoQuant	exon	59698626	59698741	.	-	.	gene_id "ENSMUSG00000032633.13"; transcript_id "transcript5167.chr11.nic"; exon_number "2"; exon_id "ENSMUSE00000590243.2";
chr11	IsoQuant	exon	59695347	59695617	.	-	.	gene_id "ENSMUSG00000032633.13"; transcript_id "transcript5167.chr11.nic"; exon_number "3"; exon_id "ENSMUSE00001221283.2";
chr11	IsoQuant	exon	59694575	59694721	.	-	.	gene_id "ENSMUSG00000032633.13"; transcript_id "transcript5167.chr11.nic"; exon_number "4"; exon_id "ENSMUSE00001225530.2";
chr11	IsoQuant	exon	59692955	59693176	.	-	.	gene_id "ENSMUSG00000032633.13"; transcript_id "transcript5167.chr11.nic"; exon_number "5"; exon_id "ENSMUSE00001252309.2";
chr11	IsoQuant	exon	59691869	59692029	.	-	.	gene_id "ENSMUSG00000032633.13"; transcript_id "transcript5167.chr11.nic"; exon_number "6"; exon_id "ENSMUSE00001240392.2";
chr11	IsoQuant	exon	59690180	59690271	.	-	.	gene_id "ENSMUSG00000032633.13"; transcript_id "transcript5167.chr11.nic"; exon_number "7"; exon_id "ENSMUSE00001227063.2";
chr11	IsoQuant	exon	59688881	59689071	.	-	.	gene_id "ENSMUSG00000032633.13"; transcript_id "transcript5167.chr11.nic"; exon_number "8"; exon_id "ENSMUSE00001306229.2";
chr11	IsoQuant	exon	59686576	59686689	.	-	.	gene_id "ENSMUSG00000032633.13"; transcript_id "transcript5167.chr11.nic"; exon_number "9"; exon_id "ENSMUSE00001298491.2";
chr11	IsoQuant	exon	59685967	59686090	.	-	.	gene_id "ENSMUSG00000032633.13"; transcript_id "transcript5167.chr11.nic"; exon_number "10"; exon_id "ENSMUSE00000247618.2";
chr11	IsoQuant	exon	59685099	59685230	.	-	.	gene_id "ENSMUSG00000032633.13"; transcript_id "transcript5167.chr11.nic"; exon_number "11"; exon_id "ENSMUSE00001220819.2";
chr11	IsoQuant	exon	59684912	59685017	.	-	.	gene_id "ENSMUSG00000032633.13"; transcript_id "transcript5167.chr11.nic"; exon_number "12"; exon_id "ENSMUSE00001239533.2";
chr11	IsoQuant	exon	59682616	59683637	.	-	.	gene_id "ENSMUSG00000032633.13"; transcript_id "transcript5167.chr11.nic"; exon_number "13"; exon_id "ENSMUSE00000590232.4";
chr11	HAVANA	transcript	59682234	59700842	.	-	.	gene_id "ENSMUSG00000032633.13"; transcript_id "ENSMUST00000102697.10"; exons "13"; gene_type "protein_coding"; gene_name "Flcn"; transcript_type "protein_coding"; transcript_name "Flcn-203"; protein_id "ENSMUSP00000099758.4"; transcript_support_level "1"; mgi_id "MGI:2442184"; tag "basic"; ccdsid "CCDS24777.1"; havana_gene "OTTMUSG00000008092.1"; havana_transcript "OTTMUST00000018400.1";
chr11	HAVANA	exon	59700486	59700842	.	-	.	gene_id "ENSMUSG00000032633.13"; transcript_id "ENSMUST00000102697.10"; exon_number "1"; exon_id "ENSMUSE00000662323.4"; gene_type "protein_coding"; gene_name "Flcn"; transcript_type "protein_coding"; transcript_name "Flcn-203"; protein_id "ENSMUSP00000099758.4"; transcript_support_level "1"; mgi_id "MGI:2442184"; tag "basic"; ccdsid "CCDS24777.1"; havana_gene "OTTMUSG00000008092.1"; havana_transcript "OTTMUST00000018400.1";
chr11	HAVANA	UTR	59700486	59700842	.	-	.	gene_id "ENSMUSG00000032633.13"; transcript_id "ENSMUST00000102697.10"; exon_number "2"; exon_id "ENSMUSE00000662323.4"; gene_type "protein_coding"; gene_name "Flcn"; transcript_type "protein_coding"; transcript_name "Flcn-203"; protein_id "ENSMUSP00000099758.4"; transcript_support_level "1"; mgi_id "MGI:2442184"; tag "basic"; ccdsid "CCDS24777.1"; havana_gene "OTTMUSG00000008092.1"; havana_transcript "OTTMUST00000018400.1";
chr11	HAVANA	exon	59698626	59698741	.	-	.	gene_id "ENSMUSG00000032633.13"; transcript_id "ENSMUST00000102697.10"; exon_number "3"; exon_id "ENSMUSE00000590243.2"; gene_type "protein_coding"; gene_name "Flcn"; transcript_type "protein_coding"; transcript_name "Flcn-203"; protein_id "ENSMUSP00000099758.4"; transcript_support_level "1"; mgi_id "MGI:2442184"; tag "basic"; ccdsid "CCDS24777.1"; havana_gene "OTTMUSG00000008092.1"; havana_transcript "OTTMUST00000018400.1";
chr11	HAVANA	UTR	59698626	59698741	.	-	.	gene_id "ENSMUSG00000032633.13"; transcript_id "ENSMUST00000102697.10"; exon_number "4"; exon_id "ENSMUSE00000590243.2"; gene_type "protein_coding"; gene_name "Flcn"; transcript_type "protein_coding"; transcript_name "Flcn-203"; protein_id "ENSMUSP00000099758.4"; transcript_support_level "1"; mgi_id "MGI:2442184"; tag "basic"; ccdsid "CCDS24777.1"; havana_gene "OTTMUSG00000008092.1"; havana_transcript "OTTMUST00000018400.1";
chr11	HAVANA	UTR	59695596	59695617	.	-	.	gene_id "ENSMUSG00000032633.13"; transcript_id "ENSMUST00000102697.10"; exon_number "5"; exon_id "2672";
chr11	HAVANA	start_codon	59695593	59695595	.	-	.	gene_id "ENSMUSG00000032633.13"; transcript_id "ENSMUST00000102697.10"; exon_number "6"; exon_id "2673";
chr11	HAVANA	exon	59695347	59695617	.	-	.	gene_id "ENSMUSG00000032633.13"; transcript_id "ENSMUST00000102697.10"; exon_number "7"; exon_id "ENSMUSE00001221283.2"; gene_type "protein_coding"; gene_name "Flcn"; transcript_type "protein_coding"; transcript_name "Flcn-203"; protein_id "ENSMUSP00000099758.4"; transcript_support_level "1"; mgi_id "MGI:2442184"; tag "basic"; ccdsid "CCDS24777.1"; havana_gene "OTTMUSG00000008092.1"; havana_transcript "OTTMUST00000018400.1";
chr11	HAVANA	CDS	59695347	59695595	.	-	.	gene_id "ENSMUSG00000032633.13"; transcript_id "ENSMUST00000102697.10"; exon_number "8"; exon_id "2674";
chr11	HAVANA	exon	59694575	59694721	.	-	.	gene_id "ENSMUSG00000032633.13"; transcript_id "ENSMUST00000102697.10"; exon_number "9"; exon_id "ENSMUSE00001225530.2"; gene_type "protein_coding"; gene_name "Flcn"; transcript_type "protein_coding"; transcript_name "Flcn-203"; protein_id "ENSMUSP00000099758.4"; transcript_support_level "1"; mgi_id "MGI:2442184"; tag "basic"; ccdsid "CCDS24777.1"; havana_gene "OTTMUSG00000008092.1"; havana_transcript "OTTMUST00000018400.1";
chr11	HAVANA	CDS	59694575	59694721	.	-	.	gene_id "ENSMUSG00000032633.13"; transcript_id "ENSMUST00000102697.10"; exon_number "10"; exon_id "ENSMUSE00001225530.2"; gene_type "protein_coding"; gene_name "Flcn"; transcript_type "protein_coding"; transcript_name "Flcn-203"; protein_id "ENSMUSP00000099758.4"; transcript_support_level "1"; mgi_id "MGI:2442184"; tag "basic"; ccdsid "CCDS24777.1"; havana_gene "OTTMUSG00000008092.1"; havana_transcript "OTTMUST00000018400.1";
chr11	HAVANA	exon	59692955	59693176	.	-	.	gene_id "ENSMUSG00000032633.13"; transcript_id "ENSMUST00000102697.10"; exon_number "11"; exon_id "ENSMUSE00001252309.2"; gene_type "protein_coding"; gene_name "Flcn"; transcript_type "protein_coding"; transcript_name "Flcn-203"; protein_id "ENSMUSP00000099758.4"; transcript_support_level "1"; mgi_id "MGI:2442184"; tag "basic"; ccdsid "CCDS24777.1"; havana_gene "OTTMUSG00000008092.1"; havana_transcript "OTTMUST00000018400.1";
chr11	HAVANA	CDS	59692955	59693176	.	-	.	gene_id "ENSMUSG00000032633.13"; transcript_id "ENSMUST00000102697.10"; exon_number "12"; exon_id "ENSMUSE00001252309.2"; gene_type "protein_coding"; gene_name "Flcn"; transcript_type "protein_coding"; transcript_name "Flcn-203"; protein_id "ENSMUSP00000099758.4"; transcript_support_level "1"; mgi_id "MGI:2442184"; tag "basic"; ccdsid "CCDS24777.1"; havana_gene "OTTMUSG00000008092.1"; havana_transcript "OTTMUST00000018400.1";
chr11	HAVANA	exon	59691869	59692029	.	-	.	gene_id "ENSMUSG00000032633.13"; transcript_id "ENSMUST00000102697.10"; exon_number "13"; exon_id "ENSMUSE00001240392.2"; gene_type "protein_coding"; gene_name "Flcn"; transcript_type "protein_coding"; transcript_name "Flcn-203"; protein_id "ENSMUSP00000099758.4"; transcript_support_level "1"; mgi_id "MGI:2442184"; tag "basic"; ccdsid "CCDS24777.1"; havana_gene "OTTMUSG00000008092.1"; havana_transcript "OTTMUST00000018400.1";
chr11	HAVANA	CDS	59691869	59692029	.	-	.	gene_id "ENSMUSG00000032633.13"; transcript_id "ENSMUST00000102697.10"; exon_number "14"; exon_id "ENSMUSE00001240392.2"; gene_type "protein_coding"; gene_name "Flcn"; transcript_type "protein_coding"; transcript_name "Flcn-203"; protein_id "ENSMUSP00000099758.4"; transcript_support_level "1"; mgi_id "MGI:2442184"; tag "basic"; ccdsid "CCDS24777.1"; havana_gene "OTTMUSG00000008092.1"; havana_transcript "OTTMUST00000018400.1";
chr11	HAVANA	exon	59690180	59690271	.	-	.	gene_id "ENSMUSG00000032633.13"; transcript_id "ENSMUST00000102697.10"; exon_number "15"; exon_id "ENSMUSE00001227063.2"; gene_type "protein_coding"; gene_name "Flcn"; transcript_type "protein_coding"; transcript_name "Flcn-203"; protein_id "ENSMUSP00000099758.4"; transcript_support_level "1"; mgi_id "MGI:2442184"; tag "basic"; ccdsid "CCDS24777.1"; havana_gene "OTTMUSG00000008092.1"; havana_transcript "OTTMUST00000018400.1";
chr11	HAVANA	CDS	59690180	59690271	.	-	.	gene_id "ENSMUSG00000032633.13"; transcript_id "ENSMUST00000102697.10"; exon_number "16"; exon_id "ENSMUSE00001227063.2"; gene_type "protein_coding"; gene_name "Flcn"; transcript_type "protein_coding"; transcript_name "Flcn-203"; protein_id "ENSMUSP00000099758.4"; transcript_support_level "1"; mgi_id "MGI:2442184"; tag "basic"; ccdsid "CCDS24777.1"; havana_gene "OTTMUSG00000008092.1"; havana_transcript "OTTMUST00000018400.1";
chr11	HAVANA	exon	59688881	59689071	.	-	.	gene_id "ENSMUSG00000032633.13"; transcript_id "ENSMUST00000102697.10"; exon_number "17"; exon_id "ENSMUSE00001306229.2"; gene_type "protein_coding"; gene_name "Flcn"; transcript_type "protein_coding"; transcript_name "Flcn-203"; protein_id "ENSMUSP00000099758.4"; transcript_support_level "1"; mgi_id "MGI:2442184"; tag "basic"; ccdsid "CCDS24777.1"; havana_gene "OTTMUSG00000008092.1"; havana_transcript "OTTMUST00000018400.1";
chr11	HAVANA	CDS	59688881	59689071	.	-	.	gene_id "ENSMUSG00000032633.13"; transcript_id "ENSMUST00000102697.10"; exon_number "18"; exon_id "ENSMUSE00001306229.2"; gene_type "protein_coding"; gene_name "Flcn"; transcript_type "protein_coding"; transcript_name "Flcn-203"; protein_id "ENSMUSP00000099758.4"; transcript_support_level "1"; mgi_id "MGI:2442184"; tag "basic"; ccdsid "CCDS24777.1"; havana_gene "OTTMUSG00000008092.1"; havana_transcript "OTTMUST00000018400.1";
chr11	HAVANA	exon	59686576	59686689	.	-	.	gene_id "ENSMUSG00000032633.13"; transcript_id "ENSMUST00000102697.10"; exon_number "19"; exon_id "ENSMUSE00001298491.2"; gene_type "protein_coding"; gene_name "Flcn"; transcript_type "protein_coding"; transcript_name "Flcn-203"; protein_id "ENSMUSP00000099758.4"; transcript_support_level "1"; mgi_id "MGI:2442184"; tag "basic"; ccdsid "CCDS24777.1"; havana_gene "OTTMUSG00000008092.1"; havana_transcript "OTTMUST00000018400.1";
chr11	HAVANA	CDS	59686576	59686689	.	-	.	gene_id "ENSMUSG00000032633.13"; transcript_id "ENSMUST00000102697.10"; exon_number "20"; exon_id "ENSMUSE00001298491.2"; gene_type "protein_coding"; gene_name "Flcn"; transcript_type "protein_coding"; transcript_name "Flcn-203"; protein_id "ENSMUSP00000099758.4"; transcript_support_level "1"; mgi_id "MGI:2442184"; tag "basic"; ccdsid "CCDS24777.1"; havana_gene "OTTMUSG00000008092.1"; havana_transcript "OTTMUST00000018400.1";
chr11	HAVANA	exon	59685967	59686090	.	-	.	gene_id "ENSMUSG00000032633.13"; transcript_id "ENSMUST00000102697.10"; exon_number "21"; exon_id "ENSMUSE00000247618.2"; gene_type "protein_coding"; gene_name "Flcn"; transcript_type "protein_coding"; transcript_name "Flcn-203"; protein_id "ENSMUSP00000099758.4"; transcript_support_level "1"; mgi_id "MGI:2442184"; tag "basic"; ccdsid "CCDS24777.1"; havana_gene "OTTMUSG00000008092.1"; havana_transcript "OTTMUST00000018400.1";
chr11	HAVANA	CDS	59685967	59686090	.	-	.	gene_id "ENSMUSG00000032633.13"; transcript_id "ENSMUST00000102697.10"; exon_number "22"; exon_id "ENSMUSE00000247618.2"; gene_type "protein_coding"; gene_name "Flcn"; transcript_type "protein_coding"; transcript_name "Flcn-203"; protein_id "ENSMUSP00000099758.4"; transcript_support_level "1"; mgi_id "MGI:2442184"; tag "basic"; ccdsid "CCDS24777.1"; havana_gene "OTTMUSG00000008092.1"; havana_transcript "OTTMUST00000018400.1";
chr11	HAVANA	exon	59685099	59685230	.	-	.	gene_id "ENSMUSG00000032633.13"; transcript_id "ENSMUST00000102697.10"; exon_number "23"; exon_id "ENSMUSE00001220819.2"; gene_type "protein_coding"; gene_name "Flcn"; transcript_type "protein_coding"; transcript_name "Flcn-203"; protein_id "ENSMUSP00000099758.4"; transcript_support_level "1"; mgi_id "MGI:2442184"; tag "basic"; ccdsid "CCDS24777.1"; havana_gene "OTTMUSG00000008092.1"; havana_transcript "OTTMUST00000018400.1";
chr11	HAVANA	CDS	59685099	59685230	.	-	.	gene_id "ENSMUSG00000032633.13"; transcript_id "ENSMUST00000102697.10"; exon_number "24"; exon_id "ENSMUSE00001220819.2"; gene_type "protein_coding"; gene_name "Flcn"; transcript_type "protein_coding"; transcript_name "Flcn-203"; protein_id "ENSMUSP00000099758.4"; transcript_support_level "1"; mgi_id "MGI:2442184"; tag "basic"; ccdsid "CCDS24777.1"; havana_gene "OTTMUSG00000008092.1"; havana_transcript "OTTMUST00000018400.1";
chr11	HAVANA	exon	59684912	59685017	.	-	.	gene_id "ENSMUSG00000032633.13"; transcript_id "ENSMUST00000102697.10"; exon_number "25"; exon_id "ENSMUSE00001239533.2"; gene_type "protein_coding"; gene_name "Flcn"; transcript_type "protein_coding"; transcript_name "Flcn-203"; protein_id "ENSMUSP00000099758.4"; transcript_support_level "1"; mgi_id "MGI:2442184"; tag "basic"; ccdsid "CCDS24777.1"; havana_gene "OTTMUSG00000008092.1"; havana_transcript "OTTMUST00000018400.1";
chr11	HAVANA	CDS	59684912	59685017	.	-	.	gene_id "ENSMUSG00000032633.13"; transcript_id "ENSMUST00000102697.10"; exon_number "26"; exon_id "ENSMUSE00001239533.2"; gene_type "protein_coding"; gene_name "Flcn"; transcript_type "protein_coding"; transcript_name "Flcn-203"; protein_id "ENSMUSP00000099758.4"; transcript_support_level "1"; mgi_id "MGI:2442184"; tag "basic"; ccdsid "CCDS24777.1"; havana_gene "OTTMUSG00000008092.1"; havana_transcript "OTTMUST00000018400.1";
chr11	HAVANA	CDS	59683439	59683637	.	-	.	gene_id "ENSMUSG00000032633.13"; transcript_id "ENSMUST00000102697.10"; exon_number "27"; exon_id "2675";
chr11	HAVANA	stop_codon	59683436	59683438	.	-	.	gene_id "ENSMUSG00000032633.13"; transcript_id "ENSMUST00000102697.10"; exon_number "28"; exon_id "2676";
chr11	HAVANA	exon	59682234	59683637	.	-	.	gene_id "ENSMUSG00000032633.13"; transcript_id "ENSMUST00000102697.10"; exon_number "29"; exon_id "ENSMUSE00000743926.2"; gene_type "protein_coding"; gene_name "Flcn"; transcript_type "protein_coding"; transcript_name "Flcn-203"; protein_id "ENSMUSP00000099758.4"; transcript_support_level "1"; mgi_id "MGI:2442184"; tag "basic"; ccdsid "CCDS24777.1"; havana_gene "OTTMUSG00000008092.1"; havana_transcript "OTTMUST00000018400.1";
chr11	HAVANA	UTR	59682234	59683438	.	-	.	gene_id "ENSMUSG00000032633.13"; transcript_id "ENSMUST00000102697.10"; exon_number "30"; exon_id "2677";
chr11	HAVANA	gene	59708621	59730664	.	-	.	gene_id "ENSMUSG00000019373.12"; transcripts "1"; gene_type "protein_coding"; gene_name "Cops3"; mgi_id "MGI:1349409"; havana_gene "OTTMUSG00000008091.1";
chr11	HAVANA	transcript	59708621	59730664	.	-	.	gene_id "ENSMUSG00000019373.12"; transcript_id "ENSMUST00000019517.10"; exons "12"; gene_type "protein_coding"; gene_name "Cops3"; transcript_type "protein_coding"; transcript_name "Cops3-201"; protein_id "ENSMUSP00000019517.4"; transcript_support_level "1"; mgi_id "MGI:1349409"; tag "basic"; ccdsid "CCDS24778.1"; havana_gene "OTTMUSG00000008091.1"; havana_transcript "OTTMUST00000018389.1";
chr11	HAVANA	UTR	59730551	59730664	.	-	.	gene_id "ENSMUSG00000019373.12"; transcript_id "ENSMUST00000019517.10"; exon_number "1"; exon_id "2678";
chr11	HAVANA	start_codon	59730548	59730550	.	-	.	gene_id "ENSMUSG00000019373.12"; transcript_id "ENSMUST00000019517.10"; exon_number "2"; exon_id "2679";
chr11	HAVANA	exon	59730496	59730664	.	-	.	gene_id "ENSMUSG00000019373.12"; transcript_id "ENSMUST00000019517.10"; exon_number "3"; exon_id "ENSMUSE00001234992.2"; gene_type "protein_coding"; gene_name "Cops3"; transcript_type "protein_coding"; transcript_name "Cops3-201"; protein_id "ENSMUSP00000019517.4"; transcript_support_level "1"; mgi_id "MGI:1349409"; tag "basic"; ccdsid "CCDS24778.1"; havana_gene "OTTMUSG00000008091.1"; havana_transcript "OTTMUST00000018389.1";
chr11	HAVANA	CDS	59730496	59730550	.	-	.	gene_id "ENSMUSG00000019373.12"; transcript_id "ENSMUST00000019517.10"; exon_number "4"; exon_id "2680";
chr11	HAVANA	exon	59727717	59727846	.	-	.	gene_id "ENSMUSG00000019373.12"; transcript_id "ENSMUST00000019517.10"; exon_number "5"; exon_id "ENSMUSE00001286521.2"; gene_type "protein_coding"; gene_name "Cops3"; transcript_type "protein_coding"; transcript_name "Cops3-201"; protein_id "ENSMUSP00000019517.4"; transcript_support_level "1"; mgi_id "MGI:1349409"; tag "basic"; ccdsid "CCDS24778.1"; havana_gene "OTTMUSG00000008091.1"; havana_transcript "OTTMUST00000018389.1";
chr11	HAVANA	CDS	59727717	59727846	.	-	.	gene_id "ENSMUSG00000019373.12"; transcript_id "ENSMUST00000019517.10"; exon_number "6"; exon_id "ENSMUSE00001286521.2"; gene_type "protein_coding"; gene_name "Cops3"; transcript_type "protein_coding"; transcript_name "Cops3-201"; protein_id "ENSMUSP00000019517.4"; transcript_support_level "1"; mgi_id "MGI:1349409"; tag "basic"; ccdsid "CCDS24778.1"; havana_gene "OTTMUSG00000008091.1"; havana_transcript "OTTMUST00000018389.1";
chr11	HAVANA	exon	59723858	59723970	.	-	.	gene_id "ENSMUSG00000019373.12"; transcript_id "ENSMUST00000019517.10"; exon_number "7"; exon_id "ENSMUSE00001310729.2"; gene_type "protein_coding"; gene_name "Cops3"; transcript_type "protein_coding"; transcript_name "Cops3-201"; protein_id "ENSMUSP00000019517.4"; transcript_support_level "1"; mgi_id "MGI:1349409"; tag "basic"; ccdsid "CCDS24778.1"; havana_gene "OTTMUSG00000008091.1"; havana_transcript "OTTMUST00000018389.1";
chr11	HAVANA	CDS	59723858	59723970	.	-	.	gene_id "ENSMUSG00000019373.12"; transcript_id "ENSMUST00000019517.10"; exon_number "8"; exon_id "ENSMUSE00001310729.2"; gene_type "protein_coding"; gene_name "Cops3"; transcript_type "protein_coding"; transcript_name "Cops3-201"; protein_id "ENSMUSP00000019517.4"; transcript_support_level "1"; mgi_id "MGI:1349409"; tag "basic"; ccdsid "CCDS24778.1"; havana_gene "OTTMUSG00000008091.1"; havana_transcript "OTTMUST00000018389.1";
chr11	HAVANA	exon	59723710	59723759	.	-	.	gene_id "ENSMUSG00000019373.12"; transcript_id "ENSMUST00000019517.10"; exon_number "9"; exon_id "ENSMUSE00001243178.2"; gene_type "protein_coding"; gene_name "Cops3"; transcript_type "protein_coding"; transcript_name "Cops3-201"; protein_id "ENSMUSP00000019517.4"; transcript_support_level "1"; mgi_id "MGI:1349409"; tag "basic"; ccdsid "CCDS24778.1"; havana_gene "OTTMUSG00000008091.1"; havana_transcript "OTTMUST00000018389.1";
chr11	HAVANA	CDS	59723710	59723759	.	-	.	gene_id "ENSMUSG00000019373.12"; transcript_id "ENSMUST00000019517.10"; exon_number "10"; exon_id "ENSMUSE00001243178.2"; gene_type "protein_coding"; gene_name "Cops3"; transcript_type "protein_coding"; transcript_name "Cops3-201"; protein_id "ENSMUSP00000019517.4"; transcript_support_level "1"; mgi_id "MGI:1349409"; tag "basic"; ccdsid "CCDS24778.1"; havana_gene "OTTMUSG00000008091.1"; havana_transcript "OTTMUST00000018389.1";
chr11	HAVANA	exon	59720973	59721065	.	-	.	gene_id "ENSMUSG00000019373.12"; transcript_id "ENSMUST00000019517.10"; exon_number "11"; exon_id "ENSMUSE00001245489.2"; gene_type "protein_coding"; gene_name "Cops3"; transcript_type "protein_coding"; transcript_name "Cops3-201"; protein_id "ENSMUSP00000019517.4"; transcript_support_level "1"; mgi_id "MGI:1349409"; tag "basic"; ccdsid "CCDS24778.1"; havana_gene "OTTMUSG00000008091.1"; havana_transcript "OTTMUST00000018389.1";
chr11	HAVANA	CDS	59720973	59721065	.	-	.	gene_id "ENSMUSG00000019373.12"; transcript_id "ENSMUST00000019517.10"; exon_number "12"; exon_id "ENSMUSE00001245489.2"; gene_type "protein_coding"; gene_name "Cops3"; transcript_type "protein_coding"; transcript_name "Cops3-201"; protein_id "ENSMUSP00000019517.4"; transcript_support_level "1"; mgi_id "MGI:1349409"; tag "basic"; ccdsid "CCDS24778.1"; havana_gene "OTTMUSG00000008091.1"; havana_transcript "OTTMUST00000018389.1";
chr11	HAVANA	exon	59718672	59718851	.	-	.	gene_id "ENSMUSG00000019373.12"; transcript_id "ENSMUST00000019517.10"; exon_number "13"; exon_id "ENSMUSE00001222282.2"; gene_type "protein_coding"; gene_name "Cops3"; transcript_type "protein_coding"; transcript_name "Cops3-201"; protein_id "ENSMUSP00000019517.4"; transcript_support_level "1"; mgi_id "MGI:1349409"; tag "basic"; ccdsid "CCDS24778.1"; havana_gene "OTTMUSG00000008091.1"; havana_transcript "OTTMUST00000018389.1";
chr11	HAVANA	CDS	59718672	59718851	.	-	.	gene_id "ENSMUSG00000019373.12"; transcript_id "ENSMUST00000019517.10"; exon_number "14"; exon_id "ENSMUSE00001222282.2"; gene_type "protein_coding"; gene_name "Cops3"; transcript_type "protein_coding"; transcript_name "Cops3-201"; protein_id "ENSMUSP00000019517.4"; transcript_support_level "1"; mgi_id "MGI:1349409"; tag "basic"; ccdsid "CCDS24778.1"; havana_gene "OTTMUSG00000008091.1"; havana_transcript "OTTMUST00000018389.1";
chr11	HAVANA	exon	59717116	59717256	.	-	.	gene_id "ENSMUSG00000019373.12"; transcript_id "ENSMUST00000019517.10"; exon_number "15"; exon_id "ENSMUSE00001295990.2"; gene_type "protein_coding"; gene_name "Cops3"; transcript_type "protein_coding"; transcript_name "Cops3-201"; protein_id "ENSMUSP00000019517.4"; transcript_support_level "1"; mgi_id "MGI:1349409"; tag "basic"; ccdsid "CCDS24778.1"; havana_gene "OTTMUSG00000008091.1"; havana_transcript "OTTMUST00000018389.1";
chr11	HAVANA	CDS	59717116	59717256	.	-	.	gene_id "ENSMUSG00000019373.12"; transcript_id "ENSMUST00000019517.10"; exon_number "16"; exon_id "ENSMUSE00001295990.2"; gene_type "protein_coding"; gene_name "Cops3"; transcript_type "protein_coding"; transcript_name "Cops3-201"; protein_id "ENSMUSP00000019517.4"; transcript_support_level "1"; mgi_id "MGI:1349409"; tag "basic"; ccdsid "CCDS24778.1"; havana_gene "OTTMUSG00000008091.1"; havana_transcript "OTTMUST00000018389.1";
chr11	HAVANA	exon	59715101	59715274	.	-	.	gene_id "ENSMUSG00000019373.12"; transcript_id "ENSMUST00000019517.10"; exon_number "17"; exon_id "ENSMUSE00000106261.2"; gene_type "protein_coding"; gene_name "Cops3"; transcript_type "protein_coding"; transcript_name "Cops3-201"; protein_id "ENSMUSP00000019517.4"; transcript_support_level "1"; mgi_id "MGI:1349409"; tag "basic"; ccdsid "CCDS24778.1"; havana_gene "OTTMUSG00000008091.1"; havana_transcript "OTTMUST00000018389.1";
chr11	HAVANA	CDS	59715101	59715274	.	-	.	gene_id "ENSMUSG00000019373.12"; transcript_id "ENSMUST00000019517.10"; exon_number "18"; exon_id "ENSMUSE00000106261.2"; gene_type "protein_coding"; gene_name "Cops3"; transcript_type "protein_coding"; transcript_name "Cops3-201"; protein_id "ENSMUSP00000019517.4"; transcript_support_level "1"; mgi_id "MGI:1349409"; tag "basic"; ccdsid "CCDS24778.1"; havana_gene "OTTMUSG00000008091.1"; havana_transcript "OTTMUST00000018389.1";
chr11	HAVANA	exon	59712126	59712212	.	-	.	gene_id "ENSMUSG00000019373.12"; transcript_id "ENSMUST00000019517.10"; exon_number "19"; exon_id "ENSMUSE00000106260.2"; gene_type "protein_coding"; gene_name "Cops3"; transcript_type "protein_coding"; transcript_name "Cops3-201"; protein_id "ENSMUSP00000019517.4"; transcript_support_level "1"; mgi_id "MGI:1349409"; tag "basic"; ccdsid "CCDS24778.1"; havana_gene "OTTMUSG00000008091.1"; havana_transcript "OTTMUST00000018389.1";
chr11	HAVANA	CDS	59712126	59712212	.	-	.	gene_id "ENSMUSG00000019373.12"; transcript_id "ENSMUST00000019517.10"; exon_number "20"; exon_id "ENSMUSE00000106260.2"; gene_type "protein_coding"; gene_name "Cops3"; transcript_type "protein_coding"; transcript_name "Cops3-201"; protein_id "ENSMUSP00000019517.4"; transcript_support_level "1"; mgi_id "MGI:1349409"; tag "basic"; ccdsid "CCDS24778.1"; havana_gene "OTTMUSG00000008091.1"; havana_transcript "OTTMUST00000018389.1";
chr11	HAVANA	exon	59710831	59710944	.	-	.	gene_id "ENSMUSG00000019373.12"; transcript_id "ENSMUST00000019517.10"; exon_number "21"; exon_id "ENSMUSE00000106264.2"; gene_type "protein_coding"; gene_name "Cops3"; transcript_type "protein_coding"; transcript_name "Cops3-201"; protein_id "ENSMUSP00000019517.4"; transcript_support_level "1"; mgi_id "MGI:1349409"; tag "basic"; ccdsid "CCDS24778.1"; havana_gene "OTTMUSG00000008091.1"; havana_transcript "OTTMUST00000018389.1";
chr11	HAVANA	CDS	59710831	59710944	.	-	.	gene_id "ENSMUSG00000019373.12"; transcript_id "ENSMUST00000019517.10"; exon_number "22"; exon_id "ENSMUSE00000106264.2"; gene_type "protein_coding"; gene_name "Cops3"; transcript_type "protein_coding"; transcript_name "Cops3-201"; protein_id "ENSMUSP00000019517.4"; transcript_support_level "1"; mgi_id "MGI:1349409"; tag "basic"; ccdsid "CCDS24778.1"; havana_gene "OTTMUSG00000008091.1"; havana_transcript "OTTMUST00000018389.1";
chr11	HAVANA	exon	59709245	59709325	.	-	.	gene_id "ENSMUSG00000019373.12"; transcript_id "ENSMUST00000019517.10"; exon_number "23"; exon_id "ENSMUSE00000106259.2"; gene_type "protein_coding"; gene_name "Cops3"; transcript_type "protein_coding"; transcript_name "Cops3-201"; protein_id "ENSMUSP00000019517.4"; transcript_support_level "1"; mgi_id "MGI:1349409"; tag "basic"; ccdsid "CCDS24778.1"; havana_gene "OTTMUSG00000008091.1"; havana_transcript "OTTMUST00000018389.1";
chr11	HAVANA	CDS	59709245	59709325	.	-	.	gene_id "ENSMUSG00000019373.12"; transcript_id "ENSMUST00000019517.10"; exon_number "24"; exon_id "ENSMUSE00000106259.2"; gene_type "protein_coding"; gene_name "Cops3"; transcript_type "protein_coding"; transcript_name "Cops3-201"; protein_id "ENSMUSP00000019517.4"; transcript_support_level "1"; mgi_id "MGI:1349409"; tag "basic"; ccdsid "CCDS24778.1"; havana_gene "OTTMUSG00000008091.1"; havana_transcript "OTTMUST00000018389.1";
chr11	HAVANA	CDS	59708884	59708934	.	-	.	gene_id "ENSMUSG00000019373.12"; transcript_id "ENSMUST00000019517.10"; exon_number "25"; exon_id "2681";
chr11	HAVANA	stop_codon	59708881	59708883	.	-	.	gene_id "ENSMUSG00000019373.12"; transcript_id "ENSMUST00000019517.10"; exon_number "26"; exon_id "2682";
chr11	HAVANA	exon	59708621	59708934	.	-	.	gene_id "ENSMUSG00000019373.12"; transcript_id "ENSMUST00000019517.10"; exon_number "27"; exon_id "ENSMUSE00001254312.2"; gene_type "protein_coding"; gene_name "Cops3"; transcript_type "protein_coding"; transcript_name "Cops3-201"; protein_id "ENSMUSP00000019517.4"; transcript_support_level "1"; mgi_id "MGI:1349409"; tag "basic"; ccdsid "CCDS24778.1"; havana_gene "OTTMUSG00000008091.1"; havana_transcript "OTTMUST00000018389.1";
chr11	HAVANA	UTR	59708621	59708883	.	-	.	gene_id "ENSMUSG00000019373.12"; transcript_id "ENSMUST00000019517.10"; exon_number "28"; exon_id "2683";
chr11	HAVANA	gene	59730217	59771794	.	+	.	gene_id "ENSMUSG00000032615.15"; transcripts "5"; gene_type "protein_coding"; gene_name "Nt5m"; mgi_id "MGI:1917127"; havana_gene "OTTMUSG00000008096.1";
chr11	IsoQuant	transcript	59730217	59767359	.	+	.	gene_id "ENSMUSG00000032615.15"; transcript_id "transcript5202.chr11.nnic"; exons "4";
chr11	IsoQuant	exon	59730217	59730582	.	+	.	gene_id "ENSMUSG00000032615.15"; transcript_id "transcript5202.chr11.nnic"; exon_number "1"; exon_id "2684";
chr11	IsoQuant	exon	59743617	59743717	.	+	.	gene_id "ENSMUSG00000032615.15"; transcript_id "transcript5202.chr11.nnic"; exon_number "2"; exon_id "ENSMUSE00001305279.2";
chr11	IsoQuant	exon	59765379	59765493	.	+	.	gene_id "ENSMUSG00000032615.15"; transcript_id "transcript5202.chr11.nnic"; exon_number "3"; exon_id "ENSMUSE00001209859.2";
chr11	IsoQuant	exon	59766631	59767359	.	+	.	gene_id "ENSMUSG00000032615.15"; transcript_id "transcript5202.chr11.nnic"; exon_number "4"; exon_id "ENSMUSE00001221898.2";
chr11	IsoQuant	transcript	59738911	59767359	.	+	.	gene_id "ENSMUSG00000032615.15"; transcript_id "transcript5207.chr11.nnic"; exons "3";
chr11	IsoQuant	exon	59738911	59743717	.	+	.	gene_id "ENSMUSG00000032615.15"; transcript_id "transcript5207.chr11.nnic"; exon_number "1"; exon_id "2685";
chr11	IsoQuant	exon	59765379	59765493	.	+	.	gene_id "ENSMUSG00000032615.15"; transcript_id "transcript5207.chr11.nnic"; exon_number "2"; exon_id "ENSMUSE00001209859.2";
chr11	IsoQuant	exon	59766631	59767359	.	+	.	gene_id "ENSMUSG00000032615.15"; transcript_id "transcript5207.chr11.nnic"; exon_number "3"; exon_id "ENSMUSE00001221898.2";
chr11	HAVANA	transcript	59730273	59767359	.	+	.	gene_id "ENSMUSG00000032615.15"; transcript_id "ENSMUST00000149076.8"; exons "5"; gene_type "protein_coding"; gene_name "Nt5m"; transcript_type "protein_coding_CDS_not_defined"; transcript_name "Nt5m-203"; transcript_support_level "1"; mgi_id "MGI:1917127"; havana_gene "OTTMUSG00000008096.1"; havana_transcript "OTTMUST00000018409.1";
chr11	HAVANA	exon	59730273	59730582	.	+	.	gene_id "ENSMUSG00000032615.15"; transcript_id "ENSMUST00000149076.8"; exon_number "1"; exon_id "ENSMUSE00000816676.2"; gene_type "protein_coding"; gene_name "Nt5m"; transcript_type "protein_coding_CDS_not_defined"; transcript_name "Nt5m-203"; transcript_support_level "1"; mgi_id "MGI:1917127"; havana_gene "OTTMUSG00000008096.1"; havana_transcript "OTTMUST00000018409.1";
chr11	HAVANA	exon	59743617	59743717	.	+	.	gene_id "ENSMUSG00000032615.15"; transcript_id "ENSMUST00000149076.8"; exon_number "2"; exon_id "ENSMUSE00001305279.2"; gene_type "protein_coding"; gene_name "Nt5m"; transcript_type "protein_coding_CDS_not_defined"; transcript_name "Nt5m-203"; transcript_support_level "1"; mgi_id "MGI:1917127"; havana_gene "OTTMUSG00000008096.1"; havana_transcript "OTTMUST00000018409.1";
chr11	HAVANA	exon	59751576	59751636	.	+	.	gene_id "ENSMUSG00000032615.15"; transcript_id "ENSMUST00000149076.8"; exon_number "3"; exon_id "ENSMUSE00001218726.2"; gene_type "protein_coding"; gene_name "Nt5m"; transcript_type "protein_coding_CDS_not_defined"; transcript_name "Nt5m-203"; transcript_support_level "1"; mgi_id "MGI:1917127"; havana_gene "OTTMUSG00000008096.1"; havana_transcript "OTTMUST00000018409.1";
chr11	HAVANA	exon	59765379	59765493	.	+	.	gene_id "ENSMUSG00000032615.15"; transcript_id "ENSMUST00000149076.8"; exon_number "4"; exon_id "ENSMUSE00001209859.2"; gene_type "protein_coding"; gene_name "Nt5m"; transcript_type "protein_coding_CDS_not_defined"; transcript_name "Nt5m-203"; transcript_support_level "1"; mgi_id "MGI:1917127"; havana_gene "OTTMUSG00000008096.1"; havana_transcript "OTTMUST00000018409.1";
chr11	HAVANA	exon	59766631	59767359	.	+	.	gene_id "ENSMUSG00000032615.15"; transcript_id "ENSMUST00000149076.8"; exon_number "5"; exon_id "ENSMUSE00001221898.2"; gene_type "protein_coding"; gene_name "Nt5m"; transcript_type "protein_coding_CDS_not_defined"; transcript_name "Nt5m-203"; transcript_support_level "1"; mgi_id "MGI:1917127"; havana_gene "OTTMUSG00000008096.1"; havana_transcript "OTTMUST00000018409.1";
chr11	HAVANA	transcript	59738899	59767359	.	+	.	gene_id "ENSMUSG00000032615.15"; transcript_id "ENSMUST00000102695.4"; exons "5"; gene_type "protein_coding"; gene_name "Nt5m"; transcript_type "protein_coding"; transcript_name "Nt5m-201"; protein_id "ENSMUSP00000099756.4"; transcript_support_level "1"; mgi_id "MGI:1917127"; tag "basic"; ccdsid "CCDS24779.1"; havana_gene "OTTMUSG00000008096.1"; havana_transcript "OTTMUST00000018408.1";
chr11	HAVANA	UTR	59738899	59738955	.	+	.	gene_id "ENSMUSG00000032615.15"; transcript_id "ENSMUST00000102695.4"; exon_number "1"; exon_id "2686";
chr11	HAVANA	exon	59738899	59739198	.	+	.	gene_id "ENSMUSG00000032615.15"; transcript_id "ENSMUST00000102695.4"; exon_number "2"; exon_id "ENSMUSE00000246588.4"; gene_type "protein_coding"; gene_name "Nt5m"; transcript_type "protein_coding"; transcript_name "Nt5m-201"; protein_id "ENSMUSP00000099756.4"; transcript_support_level "1"; mgi_id "MGI:1917127"; tag "basic"; ccdsid "CCDS24779.1"; havana_gene "OTTMUSG00000008096.1"; havana_transcript "OTTMUST00000018408.1";
chr11	HAVANA	start_codon	59738956	59738958	.	+	.	gene_id "ENSMUSG00000032615.15"; transcript_id "ENSMUST00000102695.4"; exon_number "3"; exon_id "2687";
chr11	HAVANA	CDS	59738956	59739198	.	+	.	gene_id "ENSMUSG00000032615.15"; transcript_id "ENSMUST00000102695.4"; exon_number "4"; exon_id "2688";
chr11	HAVANA	CDS	59743617	59743717	.	+	.	gene_id "ENSMUSG00000032615.15"; transcript_id "ENSMUST00000102695.4"; exon_number "5"; exon_id "ENSMUSE00001305279.2"; gene_type "protein_coding"; gene_name "Nt5m"; transcript_type "protein_coding"; transcript_name "Nt5m-201"; protein_id "ENSMUSP00000099756.4"; transcript_support_level "1"; mgi_id "MGI:1917127"; tag "basic"; ccdsid "CCDS24779.1"; havana_gene "OTTMUSG00000008096.1"; havana_transcript "OTTMUST00000018408.1";
chr11	HAVANA	exon	59743617	59743717	.	+	.	gene_id "ENSMUSG00000032615.15"; transcript_id "ENSMUST00000102695.4"; exon_number "6"; exon_id "ENSMUSE00001305279.2"; gene_type "protein_coding"; gene_name "Nt5m"; transcript_type "protein_coding"; transcript_name "Nt5m-201"; protein_id "ENSMUSP00000099756.4"; transcript_support_level "1"; mgi_id "MGI:1917127"; tag "basic"; ccdsid "CCDS24779.1"; havana_gene "OTTMUSG00000008096.1"; havana_transcript "OTTMUST00000018408.1";
chr11	HAVANA	CDS	59751576	59751636	.	+	.	gene_id "ENSMUSG00000032615.15"; transcript_id "ENSMUST00000102695.4"; exon_number "7"; exon_id "ENSMUSE00001218726.2"; gene_type "protein_coding"; gene_name "Nt5m"; transcript_type "protein_coding"; transcript_name "Nt5m-201"; protein_id "ENSMUSP00000099756.4"; transcript_support_level "1"; mgi_id "MGI:1917127"; tag "basic"; ccdsid "CCDS24779.1"; havana_gene "OTTMUSG00000008096.1"; havana_transcript "OTTMUST00000018408.1";
chr11	HAVANA	exon	59751576	59751636	.	+	.	gene_id "ENSMUSG00000032615.15"; transcript_id "ENSMUST00000102695.4"; exon_number "8"; exon_id "ENSMUSE00001218726.2"; gene_type "protein_coding"; gene_name "Nt5m"; transcript_type "protein_coding"; transcript_name "Nt5m-201"; protein_id "ENSMUSP00000099756.4"; transcript_support_level "1"; mgi_id "MGI:1917127"; tag "basic"; ccdsid "CCDS24779.1"; havana_gene "OTTMUSG00000008096.1"; havana_transcript "OTTMUST00000018408.1";
chr11	HAVANA	CDS	59765379	59765493	.	+	.	gene_id "ENSMUSG00000032615.15"; transcript_id "ENSMUST00000102695.4"; exon_number "9"; exon_id "ENSMUSE00001209859.2"; gene_type "protein_coding"; gene_name "Nt5m"; transcript_type "protein_coding"; transcript_name "Nt5m-201"; protein_id "ENSMUSP00000099756.4"; transcript_support_level "1"; mgi_id "MGI:1917127"; tag "basic"; ccdsid "CCDS24779.1"; havana_gene "OTTMUSG00000008096.1"; havana_transcript "OTTMUST00000018408.1";
chr11	HAVANA	exon	59765379	59765493	.	+	.	gene_id "ENSMUSG00000032615.15"; transcript_id "ENSMUST00000102695.4"; exon_number "10"; exon_id "ENSMUSE00001209859.2"; gene_type "protein_coding"; gene_name "Nt5m"; transcript_type "protein_coding"; transcript_name "Nt5m-201"; protein_id "ENSMUSP00000099756.4"; transcript_support_level "1"; mgi_id "MGI:1917127"; tag "basic"; ccdsid "CCDS24779.1"; havana_gene "OTTMUSG00000008096.1"; havana_transcript "OTTMUST00000018408.1";
chr11	HAVANA	CDS	59766631	59766770	.	+	.	gene_id "ENSMUSG00000032615.15"; transcript_id "ENSMUST00000102695.4"; exon_number "11"; exon_id "2689";
chr11	HAVANA	exon	59766631	59767359	.	+	.	gene_id "ENSMUSG00000032615.15"; transcript_id "ENSMUST00000102695.4"; exon_number "12"; exon_id "ENSMUSE00001221898.2"; gene_type "protein_coding"; gene_name "Nt5m"; transcript_type "protein_coding"; transcript_name "Nt5m-201"; protein_id "ENSMUSP00000099756.4"; transcript_support_level "1"; mgi_id "MGI:1917127"; tag "basic"; ccdsid "CCDS24779.1"; havana_gene "OTTMUSG00000008096.1"; havana_transcript "OTTMUST00000018408.1";
chr11	HAVANA	stop_codon	59766771	59766773	.	+	.	gene_id "ENSMUSG00000032615.15"; transcript_id "ENSMUST00000102695.4"; exon_number "13"; exon_id "2690";
chr11	HAVANA	UTR	59766771	59767359	.	+	.	gene_id "ENSMUSG00000032615.15"; transcript_id "ENSMUST00000102695.4"; exon_number "14"; exon_id "2691";
chr11	HAVANA	transcript	59738930	59767359	.	+	.	gene_id "ENSMUSG00000032615.15"; transcript_id "ENSMUST00000137695.2"; exons "5"; gene_type "protein_coding"; gene_name "Nt5m"; transcript_type "protein_coding_CDS_not_defined"; transcript_name "Nt5m-202"; transcript_support_level "2"; mgi_id "MGI:1917127"; havana_gene "OTTMUSG00000008096.1"; havana_transcript "OTTMUST00000018411.1";
chr11	HAVANA	exon	59738930	59739310	.	+	.	gene_id "ENSMUSG00000032615.15"; transcript_id "ENSMUST00000137695.2"; exon_number "1"; exon_id "ENSMUSE00000798329.2"; gene_type "protein_coding"; gene_name "Nt5m"; transcript_type "protein_coding_CDS_not_defined"; transcript_name "Nt5m-202"; transcript_support_level "2"; mgi_id "MGI:1917127"; havana_gene "OTTMUSG00000008096.1"; havana_transcript "OTTMUST00000018411.1";
chr11	HAVANA	exon	59743617	59743717	.	+	.	gene_id "ENSMUSG00000032615.15"; transcript_id "ENSMUST00000137695.2"; exon_number "2"; exon_id "ENSMUSE00001305279.2"; gene_type "protein_coding"; gene_name "Nt5m"; transcript_type "protein_coding_CDS_not_defined"; transcript_name "Nt5m-202"; transcript_support_level "2"; mgi_id "MGI:1917127"; havana_gene "OTTMUSG00000008096.1"; havana_transcript "OTTMUST00000018411.1";
chr11	HAVANA	exon	59751576	59751636	.	+	.	gene_id "ENSMUSG00000032615.15"; transcript_id "ENSMUST00000137695.2"; exon_number "3"; exon_id "ENSMUSE00001218726.2"; gene_type "protein_coding"; gene_name "Nt5m"; transcript_type "protein_coding_CDS_not_defined"; transcript_name "Nt5m-202"; transcript_support_level "2"; mgi_id "MGI:1917127"; havana_gene "OTTMUSG00000008096.1"; havana_transcript "OTTMUST00000018411.1";
chr11	HAVANA	exon	59765379	59765493	.	+	.	gene_id "ENSMUSG00000032615.15"; transcript_id "ENSMUST00000137695.2"; exon_number "4"; exon_id "ENSMUSE00001209859.2"; gene_type "protein_coding"; gene_name "Nt5m"; transcript_type "protein_coding_CDS_not_defined"; transcript_name "Nt5m-202"; transcript_support_level "2"; mgi_id "MGI:1917127"; havana_gene "OTTMUSG00000008096.1"; havana_transcript "OTTMUST00000018411.1";
chr11	HAVANA	exon	59766631	59767359	.	+	.	gene_id "ENSMUSG00000032615.15"; transcript_id "ENSMUST00000137695.2"; exon_number "5"; exon_id "ENSMUSE00001221898.2"; gene_type "protein_coding"; gene_name "Nt5m"; transcript_type "protein_coding_CDS_not_defined"; transcript_name "Nt5m-202"; transcript_support_level "2"; mgi_id "MGI:1917127"; havana_gene "OTTMUSG00000008096.1"; havana_transcript "OTTMUST00000018411.1";
chr11	HAVANA	gene	59839032	59853031	.	+	.	gene_id "ENSMUSG00000061650.7"; transcripts "1"; gene_type "protein_coding"; gene_name "Med9"; mgi_id "MGI:2183151"; havana_gene "OTTMUSG00000008098.1";
chr11	HAVANA	transcript	59839032	59853031	.	+	.	gene_id "ENSMUSG00000061650.7"; transcript_id "ENSMUST00000081980.7"; exons "2"; gene_type "protein_coding"; gene_name "Med9"; transcript_type "protein_coding"; transcript_name "Med9-201"; protein_id "ENSMUSP00000080641.7"; transcript_support_level "1"; mgi_id "MGI:2183151"; tag "basic"; ccdsid "CCDS24780.1"; havana_gene "OTTMUSG00000008098.1"; havana_transcript "OTTMUST00000018413.1";
chr11	HAVANA	UTR	59839032	59839092	.	+	.	gene_id "ENSMUSG00000061650.7"; transcript_id "ENSMUST00000081980.7"; exon_number "1"; exon_id "2692";
chr11	HAVANA	exon	59839032	59839304	.	+	.	gene_id "ENSMUSG00000061650.7"; transcript_id "ENSMUST00000081980.7"; exon_number "2"; exon_id "ENSMUSE00000246532.9"; gene_type "protein_coding"; gene_name "Med9"; transcript_type "protein_coding"; transcript_name "Med9-201"; protein_id "ENSMUSP00000080641.7"; transcript_support_level "1"; mgi_id "MGI:2183151"; tag "basic"; ccdsid "CCDS24780.1"; havana_gene "OTTMUSG00000008098.1"; havana_transcript "OTTMUST00000018413.1";
chr11	HAVANA	start_codon	59839093	59839095	.	+	.	gene_id "ENSMUSG00000061650.7"; transcript_id "ENSMUST00000081980.7"; exon_number "3"; exon_id "2693";
chr11	HAVANA	CDS	59839093	59839304	.	+	.	gene_id "ENSMUSG00000061650.7"; transcript_id "ENSMUST00000081980.7"; exon_number "4"; exon_id "2694";
chr11	HAVANA	CDS	59851385	59851598	.	+	.	gene_id "ENSMUSG00000061650.7"; transcript_id "ENSMUST00000081980.7"; exon_number "5"; exon_id "2695";
chr11	HAVANA	exon	59851385	59853031	.	+	.	gene_id "ENSMUSG00000061650.7"; transcript_id "ENSMUST00000081980.7"; exon_number "6"; exon_id "ENSMUSE00000471023.7"; gene_type "protein_coding"; gene_name "Med9"; transcript_type "protein_coding"; transcript_name "Med9-201"; protein_id "ENSMUSP00000080641.7"; transcript_support_level "1"; mgi_id "MGI:2183151"; tag "basic"; ccdsid "CCDS24780.1"; havana_gene "OTTMUSG00000008098.1"; havana_transcript "OTTMUST00000018413.1";
chr11	HAVANA	stop_codon	59851599	59851601	.	+	.	gene_id "ENSMUSG00000061650.7"; transcript_id "ENSMUST00000081980.7"; exon_number "7"; exon_id "2696";
chr11	HAVANA	UTR	59851599	59853031	.	+	.	gene_id "ENSMUSG00000061650.7"; transcript_id "ENSMUST00000081980.7"; exon_number "8"; exon_id "2697";
chr11	HAVANA	gene	59854007	59855770	.	-	.	gene_id "ENSMUSG00000049892.8"; transcripts "1"; gene_type "protein_coding"; gene_name "Rasd1"; mgi_id "MGI:1270848"; havana_gene "OTTMUSG00000005806.1";
chr11	HAVANA	transcript	59854007	59855770	.	-	.	gene_id "ENSMUSG00000049892.8"; transcript_id "ENSMUST00000062405.8"; exons "2"; gene_type "protein_coding"; gene_name "Rasd1"; transcript_type "protein_coding"; transcript_name "Rasd1-201"; protein_id "ENSMUSP00000051959.8"; transcript_support_level "1"; mgi_id "MGI:1270848"; tag "basic"; ccdsid "CCDS24781.1"; havana_gene "OTTMUSG00000005806.1"; havana_transcript "OTTMUST00000012854.1";
chr11	HAVANA	UTR	59855632	59855770	.	-	.	gene_id "ENSMUSG00000049892.8"; transcript_id "ENSMUST00000062405.8"; exon_number "1"; exon_id "2698";
chr11	HAVANA	start_codon	59855629	59855631	.	-	.	gene_id "ENSMUSG00000049892.8"; transcript_id "ENSMUST00000062405.8"; exon_number "2"; exon_id "2699";
chr11	HAVANA	exon	59855346	59855770	.	-	.	gene_id "ENSMUSG00000049892.8"; transcript_id "ENSMUST00000062405.8"; exon_number "3"; exon_id "ENSMUSE00000342839.4"; gene_type "protein_coding"; gene_name "Rasd1"; transcript_type "protein_coding"; transcript_name "Rasd1-201"; protein_id "ENSMUSP00000051959.8"; transcript_support_level "1"; mgi_id "MGI:1270848"; tag "basic"; ccdsid "CCDS24781.1"; havana_gene "OTTMUSG00000005806.1"; havana_transcript "OTTMUST00000012854.1";
chr11	HAVANA	CDS	59855346	59855631	.	-	.	gene_id "ENSMUSG00000049892.8"; transcript_id "ENSMUST00000062405.8"; exon_number "4"; exon_id "2700";
chr11	HAVANA	CDS	59854639	59855192	.	-	.	gene_id "ENSMUSG00000049892.8"; transcript_id "ENSMUST00000062405.8"; exon_number "5"; exon_id "2701";
chr11	HAVANA	stop_codon	59854636	59854638	.	-	.	gene_id "ENSMUSG00000049892.8"; transcript_id "ENSMUST00000062405.8"; exon_number "6"; exon_id "2702";
chr11	HAVANA	exon	59854007	59855192	.	-	.	gene_id "ENSMUSG00000049892.8"; transcript_id "ENSMUST00000062405.8"; exon_number "7"; exon_id "ENSMUSE00000359969.9"; gene_type "protein_coding"; gene_name "Rasd1"; transcript_type "protein_coding"; transcript_name "Rasd1-201"; protein_id "ENSMUSP00000051959.8"; transcript_support_level "1"; mgi_id "MGI:1270848"; tag "basic"; ccdsid "CCDS24781.1"; havana_gene "OTTMUSG00000005806.1"; havana_transcript "OTTMUST00000012854.1";
chr11	HAVANA	UTR	59854007	59854638	.	-	.	gene_id "ENSMUSG00000049892.8"; transcript_id "ENSMUST00000062405.8"; exon_number "8"; exon_id "2703";
chr11	HAVANA	gene	59861440	59937338	.	-	.	gene_id "ENSMUSG00000000301.17"; transcripts "1"; gene_type "protein_coding"; gene_name "Pemt"; mgi_id "MGI:104535"; havana_gene "OTTMUSG00000005808.1";
chr11	IsoQuant	transcript	59920242	59937338	.	-	.	gene_id "ENSMUSG00000000301.17"; transcript_id "transcript5224.chr11.nic"; exons "2";
chr11	IsoQuant	exon	59937170	59937338	.	-	.	gene_id "ENSMUSG00000000301.17"; transcript_id "transcript5224.chr11.nic"; exon_number "1"; exon_id "2704";
chr11	IsoQuant	exon	59920242	59922646	.	-	.	gene_id "ENSMUSG00000000301.17"; transcript_id "transcript5224.chr11.nic"; exon_number "2"; exon_id "2705";
chr11	IsoQuant	gene	60033935	60035506	.	+	.	gene_id "novel_gene_chr11_5267"; transcripts "1";
chr11	IsoQuant	transcript	60033935	60035506	.	+	.	gene_id "novel_gene_chr11_5267"; transcript_id "transcript5266.chr11.nnic"; exons "1";
chr11	IsoQuant	exon	60033935	60035506	.	+	.	gene_id "novel_gene_chr11_5267"; transcript_id "transcript5266.chr11.nnic"; exon_number "1"; exon_id "2706";
chr11	IsoQuant	gene	60040690	60044253	.	+	.	gene_id "novel_gene_chr11_5269"; transcripts "1";
chr11	IsoQuant	transcript	60040690	60044253	.	+	.	gene_id "novel_gene_chr11_5269"; transcript_id "transcript5268.chr11.nnic"; exons "1";
chr11	IsoQuant	exon	60040690	60044253	.	+	.	gene_id "novel_gene_chr11_5269"; transcript_id "transcript5268.chr11.nnic"; exon_number "1"; exon_id "2707";
chr11	HAVANA	gene	60089915	60113407	.	-	.	gene_id "ENSMUSG00000020538.16"; transcripts "2"; gene_type "protein_coding"; gene_name "Srebf1"; mgi_id "MGI:107606"; tag "ncRNA_host"; havana_gene "OTTMUSG00000005809.1";
chr11	IsoQuant	transcript	60089915	60101292	.	-	.	gene_id "ENSMUSG00000020538.16"; transcript_id "transcript5229.chr11.nic"; exons "19";
chr11	IsoQuant	exon	60101162	60101292	.	-	.	gene_id "ENSMUSG00000020538.16"; transcript_id "transcript5229.chr11.nic"; exon_number "1"; exon_id "2708";
chr11	IsoQuant	exon	60097664	60098083	.	-	.	gene_id "ENSMUSG00000020538.16"; transcript_id "transcript5229.chr11.nic"; exon_number "2"; exon_id "ENSMUSE00000106230.2";
chr11	IsoQuant	exon	60097221	60097399	.	-	.	gene_id "ENSMUSG00000020538.16"; transcript_id "transcript5229.chr11.nic"; exon_number "3"; exon_id "ENSMUSE00001299578.2";
chr11	IsoQuant	exon	60096999	60097136	.	-	.	gene_id "ENSMUSG00000020538.16"; transcript_id "transcript5229.chr11.nic"; exon_number "4"; exon_id "ENSMUSE00001220468.2";
chr11	IsoQuant	exon	60096682	60096903	.	-	.	gene_id "ENSMUSG00000020538.16"; transcript_id "transcript5229.chr11.nic"; exon_number "5"; exon_id "ENSMUSE00000382999.2";
chr11	IsoQuant	exon	60095948	60096059	.	-	.	gene_id "ENSMUSG00000020538.16"; transcript_id "transcript5229.chr11.nic"; exon_number "6"; exon_id "ENSMUSE00001211089.2";
chr11	IsoQuant	exon	60095213	60095427	.	-	.	gene_id "ENSMUSG00000020538.16"; transcript_id "transcript5229.chr11.nic"; exon_number "7"; exon_id "ENSMUSE00001254766.2";
chr11	IsoQuant	exon	60094897	60095092	.	-	.	gene_id "ENSMUSG00000020538.16"; transcript_id "transcript5229.chr11.nic"; exon_number "8"; exon_id "ENSMUSE00000106239.2";
chr11	IsoQuant	exon	60094625	60094803	.	-	.	gene_id "ENSMUSG00000020538.16"; transcript_id "transcript5229.chr11.nic"; exon_number "9"; exon_id "ENSMUSE00001236980.2";
chr11	IsoQuant	exon	60094172	60094433	.	-	.	gene_id "ENSMUSG00000020538.16"; transcript_id "transcript5229.chr11.nic"; exon_number "10"; exon_id "ENSMUSE00001270350.2";
chr11	IsoQuant	exon	60093925	60094091	.	-	.	gene_id "ENSMUSG00000020538.16"; transcript_id "transcript5229.chr11.nic"; exon_number "11"; exon_id "ENSMUSE00000374650.2";
chr11	IsoQuant	exon	60093588	60093756	.	-	.	gene_id "ENSMUSG00000020538.16"; transcript_id "transcript5229.chr11.nic"; exon_number "12"; exon_id "ENSMUSE00001276061.2";
chr11	IsoQuant	exon	60092985	60093087	.	-	.	gene_id "ENSMUSG00000020538.16"; transcript_id "transcript5229.chr11.nic"; exon_number "13"; exon_id "ENSMUSE00001230312.2";
chr11	IsoQuant	exon	60092622	60092731	.	-	.	gene_id "ENSMUSG00000020538.16"; transcript_id "transcript5229.chr11.nic"; exon_number "14"; exon_id "ENSMUSE00001273793.2";
chr11	IsoQuant	exon	60092406	60092538	.	-	.	gene_id "ENSMUSG00000020538.16"; transcript_id "transcript5229.chr11.nic"; exon_number "15"; exon_id "ENSMUSE00001220966.2";
chr11	IsoQuant	exon	60092072	60092237	.	-	.	gene_id "ENSMUSG00000020538.16"; transcript_id "transcript5229.chr11.nic"; exon_number "16"; exon_id "ENSMUSE00000246159.2";
chr11	IsoQuant	exon	60091461	60091661	.	-	.	gene_id "ENSMUSG00000020538.16"; transcript_id "transcript5229.chr11.nic"; exon_number "17"; exon_id "ENSMUSE00000106234.2";
chr11	IsoQuant	exon	60091252	60091363	.	-	.	gene_id "ENSMUSG00000020538.16"; transcript_id "transcript5229.chr11.nic"; exon_number "18"; exon_id "ENSMUSE00001311581.2";
chr11	IsoQuant	exon	60089915	60090977	.	-	.	gene_id "ENSMUSG00000020538.16"; transcript_id "transcript5229.chr11.nic"; exon_number "19"; exon_id "ENSMUSE00000413344.2";
chr11	HAVANA	transcript	60089915	60111430	.	-	.	gene_id "ENSMUSG00000020538.16"; transcript_id "ENSMUST00000020846.8"; exons "19"; gene_type "protein_coding"; gene_name "Srebf1"; transcript_type "protein_coding"; transcript_name "Srebf1-201"; protein_id "ENSMUSP00000020846.2"; transcript_support_level "1"; mgi_id "MGI:107606"; tag "basic"; ccdsid "CCDS24785.1"; havana_gene "OTTMUSG00000005809.1"; havana_transcript "OTTMUST00000012870.1";
chr11	HAVANA	UTR	60111370	60111430	.	-	.	gene_id "ENSMUSG00000020538.16"; transcript_id "ENSMUST00000020846.8"; exon_number "1"; exon_id "2709";
chr11	HAVANA	start_codon	60111367	60111369	.	-	.	gene_id "ENSMUSG00000020538.16"; transcript_id "ENSMUST00000020846.8"; exon_number "2"; exon_id "2710";
chr11	HAVANA	exon	60111279	60111430	.	-	.	gene_id "ENSMUSG00000020538.16"; transcript_id "ENSMUST00000020846.8"; exon_number "3"; exon_id "ENSMUSE00000364676.2"; gene_type "protein_coding"; gene_name "Srebf1"; transcript_type "protein_coding"; transcript_name "Srebf1-201"; protein_id "ENSMUSP00000020846.2"; transcript_support_level "1"; mgi_id "MGI:107606"; tag "basic"; ccdsid "CCDS24785.1"; havana_gene "OTTMUSG00000005809.1"; havana_transcript "OTTMUST00000012870.1";
chr11	HAVANA	CDS	60111279	60111369	.	-	.	gene_id "ENSMUSG00000020538.16"; transcript_id "ENSMUST00000020846.8"; exon_number "4"; exon_id "2711";
chr11	HAVANA	exon	60097664	60098083	.	-	.	gene_id "ENSMUSG00000020538.16"; transcript_id "ENSMUST00000020846.8"; exon_number "5"; exon_id "ENSMUSE00000106230.2"; gene_type "protein_coding"; gene_name "Srebf1"; transcript_type "protein_coding"; transcript_name "Srebf1-201"; protein_id "ENSMUSP00000020846.2"; transcript_support_level "1"; mgi_id "MGI:107606"; tag "basic"; ccdsid "CCDS24785.1"; havana_gene "OTTMUSG00000005809.1"; havana_transcript "OTTMUST00000012870.1";
chr11	HAVANA	CDS	60097664	60098083	.	-	.	gene_id "ENSMUSG00000020538.16"; transcript_id "ENSMUST00000020846.8"; exon_number "6"; exon_id "ENSMUSE00000106230.2"; gene_type "protein_coding"; gene_name "Srebf1"; transcript_type "protein_coding"; transcript_name "Srebf1-201"; protein_id "ENSMUSP00000020846.2"; transcript_support_level "1"; mgi_id "MGI:107606"; tag "basic"; ccdsid "CCDS24785.1"; havana_gene "OTTMUSG00000005809.1"; havana_transcript "OTTMUST00000012870.1";
chr11	HAVANA	exon	60097221	60097399	.	-	.	gene_id "ENSMUSG00000020538.16"; transcript_id "ENSMUST00000020846.8"; exon_number "7"; exon_id "ENSMUSE00001299578.2"; gene_type "protein_coding"; gene_name "Srebf1"; transcript_type "protein_coding"; transcript_name "Srebf1-201"; protein_id "ENSMUSP00000020846.2"; transcript_support_level "1"; mgi_id "MGI:107606"; tag "basic"; ccdsid "CCDS24785.1"; havana_gene "OTTMUSG00000005809.1"; havana_transcript "OTTMUST00000012870.1";
chr11	HAVANA	CDS	60097221	60097399	.	-	.	gene_id "ENSMUSG00000020538.16"; transcript_id "ENSMUST00000020846.8"; exon_number "8"; exon_id "ENSMUSE00001299578.2"; gene_type "protein_coding"; gene_name "Srebf1"; transcript_type "protein_coding"; transcript_name "Srebf1-201"; protein_id "ENSMUSP00000020846.2"; transcript_support_level "1"; mgi_id "MGI:107606"; tag "basic"; ccdsid "CCDS24785.1"; havana_gene "OTTMUSG00000005809.1"; havana_transcript "OTTMUST00000012870.1";
chr11	HAVANA	exon	60096999	60097136	.	-	.	gene_id "ENSMUSG00000020538.16"; transcript_id "ENSMUST00000020846.8"; exon_number "9"; exon_id "ENSMUSE00001220468.2"; gene_type "protein_coding"; gene_name "Srebf1"; transcript_type "protein_coding"; transcript_name "Srebf1-201"; protein_id "ENSMUSP00000020846.2"; transcript_support_level "1"; mgi_id "MGI:107606"; tag "basic"; ccdsid "CCDS24785.1"; havana_gene "OTTMUSG00000005809.1"; havana_transcript "OTTMUST00000012870.1";
chr11	HAVANA	CDS	60096999	60097136	.	-	.	gene_id "ENSMUSG00000020538.16"; transcript_id "ENSMUST00000020846.8"; exon_number "10"; exon_id "ENSMUSE00001220468.2"; gene_type "protein_coding"; gene_name "Srebf1"; transcript_type "protein_coding"; transcript_name "Srebf1-201"; protein_id "ENSMUSP00000020846.2"; transcript_support_level "1"; mgi_id "MGI:107606"; tag "basic"; ccdsid "CCDS24785.1"; havana_gene "OTTMUSG00000005809.1"; havana_transcript "OTTMUST00000012870.1";
chr11	HAVANA	exon	60096682	60096903	.	-	.	gene_id "ENSMUSG00000020538.16"; transcript_id "ENSMUST00000020846.8"; exon_number "11"; exon_id "ENSMUSE00000382999.2"; gene_type "protein_coding"; gene_name "Srebf1"; transcript_type "protein_coding"; transcript_name "Srebf1-201"; protein_id "ENSMUSP00000020846.2"; transcript_support_level "1"; mgi_id "MGI:107606"; tag "basic"; ccdsid "CCDS24785.1"; havana_gene "OTTMUSG00000005809.1"; havana_transcript "OTTMUST00000012870.1";
chr11	HAVANA	CDS	60096682	60096903	.	-	.	gene_id "ENSMUSG00000020538.16"; transcript_id "ENSMUST00000020846.8"; exon_number "12"; exon_id "ENSMUSE00000382999.2"; gene_type "protein_coding"; gene_name "Srebf1"; transcript_type "protein_coding"; transcript_name "Srebf1-201"; protein_id "ENSMUSP00000020846.2"; transcript_support_level "1"; mgi_id "MGI:107606"; tag "basic"; ccdsid "CCDS24785.1"; havana_gene "OTTMUSG00000005809.1"; havana_transcript "OTTMUST00000012870.1";
chr11	HAVANA	exon	60095948	60096059	.	-	.	gene_id "ENSMUSG00000020538.16"; transcript_id "ENSMUST00000020846.8"; exon_number "13"; exon_id "ENSMUSE00001211089.2"; gene_type "protein_coding"; gene_name "Srebf1"; transcript_type "protein_coding"; transcript_name "Srebf1-201"; protein_id "ENSMUSP00000020846.2"; transcript_support_level "1"; mgi_id "MGI:107606"; tag "basic"; ccdsid "CCDS24785.1"; havana_gene "OTTMUSG00000005809.1"; havana_transcript "OTTMUST00000012870.1";
chr11	HAVANA	CDS	60095948	60096059	.	-	.	gene_id "ENSMUSG00000020538.16"; transcript_id "ENSMUST00000020846.8"; exon_number "14"; exon_id "ENSMUSE00001211089.2"; gene_type "protein_coding"; gene_name "Srebf1"; transcript_type "protein_coding"; transcript_name "Srebf1-201"; protein_id "ENSMUSP00000020846.2"; transcript_support_level "1"; mgi_id "MGI:107606"; tag "basic"; ccdsid "CCDS24785.1"; havana_gene "OTTMUSG00000005809.1"; havana_transcript "OTTMUST00000012870.1";
chr11	HAVANA	exon	60095213	60095427	.	-	.	gene_id "ENSMUSG00000020538.16"; transcript_id "ENSMUST00000020846.8"; exon_number "15"; exon_id "ENSMUSE00001254766.2"; gene_type "protein_coding"; gene_name "Srebf1"; transcript_type "protein_coding"; transcript_name "Srebf1-201"; protein_id "ENSMUSP00000020846.2"; transcript_support_level "1"; mgi_id "MGI:107606"; tag "basic"; ccdsid "CCDS24785.1"; havana_gene "OTTMUSG00000005809.1"; havana_transcript "OTTMUST00000012870.1";
chr11	HAVANA	CDS	60095213	60095427	.	-	.	gene_id "ENSMUSG00000020538.16"; transcript_id "ENSMUST00000020846.8"; exon_number "16"; exon_id "ENSMUSE00001254766.2"; gene_type "protein_coding"; gene_name "Srebf1"; transcript_type "protein_coding"; transcript_name "Srebf1-201"; protein_id "ENSMUSP00000020846.2"; transcript_support_level "1"; mgi_id "MGI:107606"; tag "basic"; ccdsid "CCDS24785.1"; havana_gene "OTTMUSG00000005809.1"; havana_transcript "OTTMUST00000012870.1";
chr11	HAVANA	exon	60094897	60095092	.	-	.	gene_id "ENSMUSG00000020538.16"; transcript_id "ENSMUST00000020846.8"; exon_number "17"; exon_id "ENSMUSE00000106239.2"; gene_type "protein_coding"; gene_name "Srebf1"; transcript_type "protein_coding"; transcript_name "Srebf1-201"; protein_id "ENSMUSP00000020846.2"; transcript_support_level "1"; mgi_id "MGI:107606"; tag "basic"; ccdsid "CCDS24785.1"; havana_gene "OTTMUSG00000005809.1"; havana_transcript "OTTMUST00000012870.1";
chr11	HAVANA	CDS	60094897	60095092	.	-	.	gene_id "ENSMUSG00000020538.16"; transcript_id "ENSMUST00000020846.8"; exon_number "18"; exon_id "ENSMUSE00000106239.2"; gene_type "protein_coding"; gene_name "Srebf1"; transcript_type "protein_coding"; transcript_name "Srebf1-201"; protein_id "ENSMUSP00000020846.2"; transcript_support_level "1"; mgi_id "MGI:107606"; tag "basic"; ccdsid "CCDS24785.1"; havana_gene "OTTMUSG00000005809.1"; havana_transcript "OTTMUST00000012870.1";
chr11	HAVANA	exon	60094625	60094803	.	-	.	gene_id "ENSMUSG00000020538.16"; transcript_id "ENSMUST00000020846.8"; exon_number "19"; exon_id "ENSMUSE00001236980.2"; gene_type "protein_coding"; gene_name "Srebf1"; transcript_type "protein_coding"; transcript_name "Srebf1-201"; protein_id "ENSMUSP00000020846.2"; transcript_support_level "1"; mgi_id "MGI:107606"; tag "basic"; ccdsid "CCDS24785.1"; havana_gene "OTTMUSG00000005809.1"; havana_transcript "OTTMUST00000012870.1";
chr11	HAVANA	CDS	60094625	60094803	.	-	.	gene_id "ENSMUSG00000020538.16"; transcript_id "ENSMUST00000020846.8"; exon_number "20"; exon_id "ENSMUSE00001236980.2"; gene_type "protein_coding"; gene_name "Srebf1"; transcript_type "protein_coding"; transcript_name "Srebf1-201"; protein_id "ENSMUSP00000020846.2"; transcript_support_level "1"; mgi_id "MGI:107606"; tag "basic"; ccdsid "CCDS24785.1"; havana_gene "OTTMUSG00000005809.1"; havana_transcript "OTTMUST00000012870.1";
chr11	HAVANA	exon	60094172	60094433	.	-	.	gene_id "ENSMUSG00000020538.16"; transcript_id "ENSMUST00000020846.8"; exon_number "21"; exon_id "ENSMUSE00001270350.2"; gene_type "protein_coding"; gene_name "Srebf1"; transcript_type "protein_coding"; transcript_name "Srebf1-201"; protein_id "ENSMUSP00000020846.2"; transcript_support_level "1"; mgi_id "MGI:107606"; tag "basic"; ccdsid "CCDS24785.1"; havana_gene "OTTMUSG00000005809.1"; havana_transcript "OTTMUST00000012870.1";
chr11	HAVANA	CDS	60094172	60094433	.	-	.	gene_id "ENSMUSG00000020538.16"; transcript_id "ENSMUST00000020846.8"; exon_number "22"; exon_id "ENSMUSE00001270350.2"; gene_type "protein_coding"; gene_name "Srebf1"; transcript_type "protein_coding"; transcript_name "Srebf1-201"; protein_id "ENSMUSP00000020846.2"; transcript_support_level "1"; mgi_id "MGI:107606"; tag "basic"; ccdsid "CCDS24785.1"; havana_gene "OTTMUSG00000005809.1"; havana_transcript "OTTMUST00000012870.1";
chr11	HAVANA	exon	60093925	60094091	.	-	.	gene_id "ENSMUSG00000020538.16"; transcript_id "ENSMUST00000020846.8"; exon_number "23"; exon_id "ENSMUSE00000374650.2"; gene_type "protein_coding"; gene_name "Srebf1"; transcript_type "protein_coding"; transcript_name "Srebf1-201"; protein_id "ENSMUSP00000020846.2"; transcript_support_level "1"; mgi_id "MGI:107606"; tag "basic"; ccdsid "CCDS24785.1"; havana_gene "OTTMUSG00000005809.1"; havana_transcript "OTTMUST00000012870.1";
chr11	HAVANA	CDS	60093925	60094091	.	-	.	gene_id "ENSMUSG00000020538.16"; transcript_id "ENSMUST00000020846.8"; exon_number "24"; exon_id "ENSMUSE00000374650.2"; gene_type "protein_coding"; gene_name "Srebf1"; transcript_type "protein_coding"; transcript_name "Srebf1-201"; protein_id "ENSMUSP00000020846.2"; transcript_support_level "1"; mgi_id "MGI:107606"; tag "basic"; ccdsid "CCDS24785.1"; havana_gene "OTTMUSG00000005809.1"; havana_transcript "OTTMUST00000012870.1";
chr11	HAVANA	exon	60093588	60093756	.	-	.	gene_id "ENSMUSG00000020538.16"; transcript_id "ENSMUST00000020846.8"; exon_number "25"; exon_id "ENSMUSE00001276061.2"; gene_type "protein_coding"; gene_name "Srebf1"; transcript_type "protein_coding"; transcript_name "Srebf1-201"; protein_id "ENSMUSP00000020846.2"; transcript_support_level "1"; mgi_id "MGI:107606"; tag "basic"; ccdsid "CCDS24785.1"; havana_gene "OTTMUSG00000005809.1"; havana_transcript "OTTMUST00000012870.1";
chr11	HAVANA	CDS	60093588	60093756	.	-	.	gene_id "ENSMUSG00000020538.16"; transcript_id "ENSMUST00000020846.8"; exon_number "26"; exon_id "ENSMUSE00001276061.2"; gene_type "protein_coding"; gene_name "Srebf1"; transcript_type "protein_coding"; transcript_name "Srebf1-201"; protein_id "ENSMUSP00000020846.2"; transcript_support_level "1"; mgi_id "MGI:107606"; tag "basic"; ccdsid "CCDS24785.1"; havana_gene "OTTMUSG00000005809.1"; havana_transcript "OTTMUST00000012870.1";
chr11	HAVANA	exon	60092985	60093087	.	-	.	gene_id "ENSMUSG00000020538.16"; transcript_id "ENSMUST00000020846.8"; exon_number "27"; exon_id "ENSMUSE00001230312.2"; gene_type "protein_coding"; gene_name "Srebf1"; transcript_type "protein_coding"; transcript_name "Srebf1-201"; protein_id "ENSMUSP00000020846.2"; transcript_support_level "1"; mgi_id "MGI:107606"; tag "basic"; ccdsid "CCDS24785.1"; havana_gene "OTTMUSG00000005809.1"; havana_transcript "OTTMUST00000012870.1";
chr11	HAVANA	CDS	60092985	60093087	.	-	.	gene_id "ENSMUSG00000020538.16"; transcript_id "ENSMUST00000020846.8"; exon_number "28"; exon_id "ENSMUSE00001230312.2"; gene_type "protein_coding"; gene_name "Srebf1"; transcript_type "protein_coding"; transcript_name "Srebf1-201"; protein_id "ENSMUSP00000020846.2"; transcript_support_level "1"; mgi_id "MGI:107606"; tag "basic"; ccdsid "CCDS24785.1"; havana_gene "OTTMUSG00000005809.1"; havana_transcript "OTTMUST00000012870.1";
chr11	HAVANA	exon	60092622	60092731	.	-	.	gene_id "ENSMUSG00000020538.16"; transcript_id "ENSMUST00000020846.8"; exon_number "29"; exon_id "ENSMUSE00001273793.2"; gene_type "protein_coding"; gene_name "Srebf1"; transcript_type "protein_coding"; transcript_name "Srebf1-201"; protein_id "ENSMUSP00000020846.2"; transcript_support_level "1"; mgi_id "MGI:107606"; tag "basic"; ccdsid "CCDS24785.1"; havana_gene "OTTMUSG00000005809.1"; havana_transcript "OTTMUST00000012870.1";
chr11	HAVANA	CDS	60092622	60092731	.	-	.	gene_id "ENSMUSG00000020538.16"; transcript_id "ENSMUST00000020846.8"; exon_number "30"; exon_id "ENSMUSE00001273793.2"; gene_type "protein_coding"; gene_name "Srebf1"; transcript_type "protein_coding"; transcript_name "Srebf1-201"; protein_id "ENSMUSP00000020846.2"; transcript_support_level "1"; mgi_id "MGI:107606"; tag "basic"; ccdsid "CCDS24785.1"; havana_gene "OTTMUSG00000005809.1"; havana_transcript "OTTMUST00000012870.1";
chr11	HAVANA	exon	60092406	60092538	.	-	.	gene_id "ENSMUSG00000020538.16"; transcript_id "ENSMUST00000020846.8"; exon_number "31"; exon_id "ENSMUSE00001220966.2"; gene_type "protein_coding"; gene_name "Srebf1"; transcript_type "protein_coding"; transcript_name "Srebf1-201"; protein_id "ENSMUSP00000020846.2"; transcript_support_level "1"; mgi_id "MGI:107606"; tag "basic"; ccdsid "CCDS24785.1"; havana_gene "OTTMUSG00000005809.1"; havana_transcript "OTTMUST00000012870.1";
chr11	HAVANA	CDS	60092406	60092538	.	-	.	gene_id "ENSMUSG00000020538.16"; transcript_id "ENSMUST00000020846.8"; exon_number "32"; exon_id "ENSMUSE00001220966.2"; gene_type "protein_coding"; gene_name "Srebf1"; transcript_type "protein_coding"; transcript_name "Srebf1-201"; protein_id "ENSMUSP00000020846.2"; transcript_support_level "1"; mgi_id "MGI:107606"; tag "basic"; ccdsid "CCDS24785.1"; havana_gene "OTTMUSG00000005809.1"; havana_transcript "OTTMUST00000012870.1";
chr11	HAVANA	exon	60092072	60092237	.	-	.	gene_id "ENSMUSG00000020538.16"; transcript_id "ENSMUST00000020846.8"; exon_number "33"; exon_id "ENSMUSE00000246159.2"; gene_type "protein_coding"; gene_name "Srebf1"; transcript_type "protein_coding"; transcript_name "Srebf1-201"; protein_id "ENSMUSP00000020846.2"; transcript_support_level "1"; mgi_id "MGI:107606"; tag "basic"; ccdsid "CCDS24785.1"; havana_gene "OTTMUSG00000005809.1"; havana_transcript "OTTMUST00000012870.1";
chr11	HAVANA	CDS	60092072	60092237	.	-	.	gene_id "ENSMUSG00000020538.16"; transcript_id "ENSMUST00000020846.8"; exon_number "34"; exon_id "ENSMUSE00000246159.2"; gene_type "protein_coding"; gene_name "Srebf1"; transcript_type "protein_coding"; transcript_name "Srebf1-201"; protein_id "ENSMUSP00000020846.2"; transcript_support_level "1"; mgi_id "MGI:107606"; tag "basic"; ccdsid "CCDS24785.1"; havana_gene "OTTMUSG00000005809.1"; havana_transcript "OTTMUST00000012870.1";
chr11	HAVANA	exon	60091461	60091661	.	-	.	gene_id "ENSMUSG00000020538.16"; transcript_id "ENSMUST00000020846.8"; exon_number "35"; exon_id "ENSMUSE00000106234.2"; gene_type "protein_coding"; gene_name "Srebf1"; transcript_type "protein_coding"; transcript_name "Srebf1-201"; protein_id "ENSMUSP00000020846.2"; transcript_support_level "1"; mgi_id "MGI:107606"; tag "basic"; ccdsid "CCDS24785.1"; havana_gene "OTTMUSG00000005809.1"; havana_transcript "OTTMUST00000012870.1";
chr11	HAVANA	CDS	60091461	60091661	.	-	.	gene_id "ENSMUSG00000020538.16"; transcript_id "ENSMUST00000020846.8"; exon_number "36"; exon_id "ENSMUSE00000106234.2"; gene_type "protein_coding"; gene_name "Srebf1"; transcript_type "protein_coding"; transcript_name "Srebf1-201"; protein_id "ENSMUSP00000020846.2"; transcript_support_level "1"; mgi_id "MGI:107606"; tag "basic"; ccdsid "CCDS24785.1"; havana_gene "OTTMUSG00000005809.1"; havana_transcript "OTTMUST00000012870.1";
chr11	HAVANA	exon	60091252	60091363	.	-	.	gene_id "ENSMUSG00000020538.16"; transcript_id "ENSMUST00000020846.8"; exon_number "37"; exon_id "ENSMUSE00001311581.2"; gene_type "protein_coding"; gene_name "Srebf1"; transcript_type "protein_coding"; transcript_name "Srebf1-201"; protein_id "ENSMUSP00000020846.2"; transcript_support_level "1"; mgi_id "MGI:107606"; tag "basic"; ccdsid "CCDS24785.1"; havana_gene "OTTMUSG00000005809.1"; havana_transcript "OTTMUST00000012870.1";
chr11	HAVANA	CDS	60091252	60091363	.	-	.	gene_id "ENSMUSG00000020538.16"; transcript_id "ENSMUST00000020846.8"; exon_number "38"; exon_id "ENSMUSE00001311581.2"; gene_type "protein_coding"; gene_name "Srebf1"; transcript_type "protein_coding"; transcript_name "Srebf1-201"; protein_id "ENSMUSP00000020846.2"; transcript_support_level "1"; mgi_id "MGI:107606"; tag "basic"; ccdsid "CCDS24785.1"; havana_gene "OTTMUSG00000005809.1"; havana_transcript "OTTMUST00000012870.1";
chr11	HAVANA	CDS	60090751	60090977	.	-	.	gene_id "ENSMUSG00000020538.16"; transcript_id "ENSMUST00000020846.8"; exon_number "39"; exon_id "2712";
chr11	HAVANA	stop_codon	60090748	60090750	.	-	.	gene_id "ENSMUSG00000020538.16"; transcript_id "ENSMUST00000020846.8"; exon_number "40"; exon_id "2713";
chr11	HAVANA	exon	60089915	60090977	.	-	.	gene_id "ENSMUSG00000020538.16"; transcript_id "ENSMUST00000020846.8"; exon_number "41"; exon_id "ENSMUSE00000413344.2"; gene_type "protein_coding"; gene_name "Srebf1"; transcript_type "protein_coding"; transcript_name "Srebf1-201"; protein_id "ENSMUSP00000020846.2"; transcript_support_level "1"; mgi_id "MGI:107606"; tag "basic"; ccdsid "CCDS24785.1"; havana_gene "OTTMUSG00000005809.1"; havana_transcript "OTTMUST00000012870.1";
chr11	HAVANA	UTR	60089915	60090750	.	-	.	gene_id "ENSMUSG00000020538.16"; transcript_id "ENSMUST00000020846.8"; exon_number "42"; exon_id "2714";
chr11	HAVANA	gene	60117540	60243762	.	-	.	gene_id "ENSMUSG00000000538.19"; transcripts "6"; gene_type "protein_coding"; gene_name "Tom1l2"; mgi_id "MGI:2443306"; tag "ncRNA_host"; havana_gene "OTTMUSG00000005819.1";
chr11	IsoQuant	transcript	60117541	60243713	.	-	.	gene_id "ENSMUSG00000000538.19"; transcript_id "transcript5272.chr11.nnic"; exons "16";
chr11	IsoQuant	exon	60243583	60243713	.	-	.	gene_id "ENSMUSG00000000538.19"; transcript_id "transcript5272.chr11.nnic"; exon_number "1"; exon_id "2715";
chr11	IsoQuant	exon	60189807	60189945	.	-	.	gene_id "ENSMUSG00000000538.19"; transcript_id "transcript5272.chr11.nnic"; exon_number "2"; exon_id "2716";
chr11	IsoQuant	exon	60171025	60171109	.	-	.	gene_id "ENSMUSG00000000538.19"; transcript_id "transcript5272.chr11.nnic"; exon_number "3"; exon_id "ENSMUSE00001268128.2";
chr11	IsoQuant	exon	60165750	60165828	.	-	.	gene_id "ENSMUSG00000000538.19"; transcript_id "transcript5272.chr11.nnic"; exon_number "4"; exon_id "ENSMUSE00001296667.2";
chr11	IsoQuant	exon	60161144	60161293	.	-	.	gene_id "ENSMUSG00000000538.19"; transcript_id "transcript5272.chr11.nnic"; exon_number "5"; exon_id "ENSMUSE00001301034.2";
chr11	IsoQuant	exon	60153475	60153609	.	-	.	gene_id "ENSMUSG00000000538.19"; transcript_id "transcript5272.chr11.nnic"; exon_number "6"; exon_id "ENSMUSE00001295560.2";
chr11	IsoQuant	exon	60151881	60152039	.	-	.	gene_id "ENSMUSG00000000538.19"; transcript_id "transcript5272.chr11.nnic"; exon_number "7"; exon_id "ENSMUSE00001312731.2";
chr11	IsoQuant	exon	60149682	60149798	.	-	.	gene_id "ENSMUSG00000000538.19"; transcript_id "transcript5272.chr11.nnic"; exon_number "8"; exon_id "ENSMUSE00001206392.2";
chr11	IsoQuant	exon	60139757	60139890	.	-	.	gene_id "ENSMUSG00000000538.19"; transcript_id "transcript5272.chr11.nnic"; exon_number "9"; exon_id "ENSMUSE00000652782.2";
chr11	IsoQuant	exon	60136462	60136510	.	-	.	gene_id "ENSMUSG00000000538.19"; transcript_id "transcript5272.chr11.nnic"; exon_number "10"; exon_id "ENSMUSE00000652800.2";
chr11	IsoQuant	exon	60135888	60136011	.	-	.	gene_id "ENSMUSG00000000538.19"; transcript_id "transcript5272.chr11.nnic"; exon_number "11"; exon_id "ENSMUSE00000652799.2";
chr11	IsoQuant	exon	60133534	60133651	.	-	.	gene_id "ENSMUSG00000000538.19"; transcript_id "transcript5272.chr11.nnic"; exon_number "12"; exon_id "ENSMUSE00000652798.2";
chr11	IsoQuant	exon	60132644	60132719	.	-	.	gene_id "ENSMUSG00000000538.19"; transcript_id "transcript5272.chr11.nnic"; exon_number "13"; exon_id "ENSMUSE00000652797.2";
chr11	IsoQuant	exon	60123724	60123783	.	-	.	gene_id "ENSMUSG00000000538.19"; transcript_id "transcript5272.chr11.nnic"; exon_number "14"; exon_id "ENSMUSE00001255839.2";
chr11	IsoQuant	exon	60121927	60121963	.	-	.	gene_id "ENSMUSG00000000538.19"; transcript_id "transcript5272.chr11.nnic"; exon_number "15"; exon_id "ENSMUSE00001292835.2";
chr11	IsoQuant	exon	60117541	60121067	.	-	.	gene_id "ENSMUSG00000000538.19"; transcript_id "transcript5272.chr11.nnic"; exon_number "16"; exon_id "ENSMUSE00001211809.2";
chr11	IsoQuant	transcript	60117541	60185382	.	-	.	gene_id "ENSMUSG00000000538.19"; transcript_id "transcript5273.chr11.nnic"; exons "15";
chr11	IsoQuant	exon	60185178	60185382	.	-	.	gene_id "ENSMUSG00000000538.19"; transcript_id "transcript5273.chr11.nnic"; exon_number "1"; exon_id "2717";
chr11	IsoQuant	exon	60171025	60171109	.	-	.	gene_id "ENSMUSG00000000538.19"; transcript_id "transcript5273.chr11.nnic"; exon_number "2"; exon_id "ENSMUSE00001268128.2";
chr11	IsoQuant	exon	60165750	60165828	.	-	.	gene_id "ENSMUSG00000000538.19"; transcript_id "transcript5273.chr11.nnic"; exon_number "3"; exon_id "ENSMUSE00001296667.2";
chr11	IsoQuant	exon	60161144	60161293	.	-	.	gene_id "ENSMUSG00000000538.19"; transcript_id "transcript5273.chr11.nnic"; exon_number "4"; exon_id "ENSMUSE00001301034.2";
chr11	IsoQuant	exon	60153475	60153609	.	-	.	gene_id "ENSMUSG00000000538.19"; transcript_id "transcript5273.chr11.nnic"; exon_number "5"; exon_id "ENSMUSE00001295560.2";
chr11	IsoQuant	exon	60151881	60152039	.	-	.	gene_id "ENSMUSG00000000538.19"; transcript_id "transcript5273.chr11.nnic"; exon_number "6"; exon_id "ENSMUSE00001312731.2";
chr11	IsoQuant	exon	60149682	60149798	.	-	.	gene_id "ENSMUSG00000000538.19"; transcript_id "transcript5273.chr11.nnic"; exon_number "7"; exon_id "ENSMUSE00001206392.2";
chr11	IsoQuant	exon	60139757	60139890	.	-	.	gene_id "ENSMUSG00000000538.19"; transcript_id "transcript5273.chr11.nnic"; exon_number "8"; exon_id "ENSMUSE00000652782.2";
chr11	IsoQuant	exon	60136462	60136510	.	-	.	gene_id "ENSMUSG00000000538.19"; transcript_id "transcript5273.chr11.nnic"; exon_number "9"; exon_id "ENSMUSE00000652800.2";
chr11	IsoQuant	exon	60135888	60136011	.	-	.	gene_id "ENSMUSG00000000538.19"; transcript_id "transcript5273.chr11.nnic"; exon_number "10"; exon_id "ENSMUSE00000652799.2";
chr11	IsoQuant	exon	60133534	60133651	.	-	.	gene_id "ENSMUSG00000000538.19"; transcript_id "transcript5273.chr11.nnic"; exon_number "11"; exon_id "ENSMUSE00000652798.2";
chr11	IsoQuant	exon	60132644	60132719	.	-	.	gene_id "ENSMUSG00000000538.19"; transcript_id "transcript5273.chr11.nnic"; exon_number "12"; exon_id "ENSMUSE00000652797.2";
chr11	IsoQuant	exon	60123724	60123783	.	-	.	gene_id "ENSMUSG00000000538.19"; transcript_id "transcript5273.chr11.nnic"; exon_number "13"; exon_id "ENSMUSE00001255839.2";
chr11	IsoQuant	exon	60121927	60121963	.	-	.	gene_id "ENSMUSG00000000538.19"; transcript_id "transcript5273.chr11.nnic"; exon_number "14"; exon_id "ENSMUSE00001292835.2";
chr11	IsoQuant	exon	60117541	60121067	.	-	.	gene_id "ENSMUSG00000000538.19"; transcript_id "transcript5273.chr11.nnic"; exon_number "15"; exon_id "ENSMUSE00001211809.2";
chr11	HAVANA	transcript	60117541	60243731	.	-	.	gene_id "ENSMUSG00000000538.19"; transcript_id "ENSMUST00000102683.11"; exons "15"; gene_type "protein_coding"; gene_name "Tom1l2"; transcript_type "protein_coding"; transcript_name "Tom1l2-206"; protein_id "ENSMUSP00000099744.5"; transcript_support_level "1"; mgi_id "MGI:2443306"; tag "basic"; ccdsid "CCDS24786.1"; havana_gene "OTTMUSG00000005819.1"; havana_transcript "OTTMUST00000012898.1";
chr11	HAVANA	UTR	60243635	60243731	.	-	.	gene_id "ENSMUSG00000000538.19"; transcript_id "ENSMUST00000102683.11"; exon_number "1"; exon_id "2718";
chr11	HAVANA	start_codon	60243632	60243634	.	-	.	gene_id "ENSMUSG00000000538.19"; transcript_id "ENSMUST00000102683.11"; exon_number "2"; exon_id "2719";
chr11	HAVANA	exon	60243583	60243731	.	-	.	gene_id "ENSMUSG00000000538.19"; transcript_id "ENSMUST00000102683.11"; exon_number "3"; exon_id "ENSMUSE00001275195.2"; gene_type "protein_coding"; gene_name "Tom1l2"; transcript_type "protein_coding"; transcript_name "Tom1l2-206"; protein_id "ENSMUSP00000099744.5"; transcript_support_level "1"; mgi_id "MGI:2443306"; tag "basic"; ccdsid "CCDS24786.1"; havana_gene "OTTMUSG00000005819.1"; havana_transcript "OTTMUST00000012898.1";
chr11	HAVANA	CDS	60243583	60243634	.	-	.	gene_id "ENSMUSG00000000538.19"; transcript_id "ENSMUST00000102683.11"; exon_number "4"; exon_id "2720";
chr11	HAVANA	exon	60171025	60171109	.	-	.	gene_id "ENSMUSG00000000538.19"; transcript_id "ENSMUST00000102683.11"; exon_number "5"; exon_id "ENSMUSE00001268128.2"; gene_type "protein_coding"; gene_name "Tom1l2"; transcript_type "protein_coding"; transcript_name "Tom1l2-206"; protein_id "ENSMUSP00000099744.5"; transcript_support_level "1"; mgi_id "MGI:2443306"; tag "basic"; ccdsid "CCDS24786.1"; havana_gene "OTTMUSG00000005819.1"; havana_transcript "OTTMUST00000012898.1";
chr11	HAVANA	CDS	60171025	60171109	.	-	.	gene_id "ENSMUSG00000000538.19"; transcript_id "ENSMUST00000102683.11"; exon_number "6"; exon_id "ENSMUSE00001268128.2"; gene_type "protein_coding"; gene_name "Tom1l2"; transcript_type "protein_coding"; transcript_name "Tom1l2-206"; protein_id "ENSMUSP00000099744.5"; transcript_support_level "1"; mgi_id "MGI:2443306"; tag "basic"; ccdsid "CCDS24786.1"; havana_gene "OTTMUSG00000005819.1"; havana_transcript "OTTMUST00000012898.1";
chr11	HAVANA	exon	60165750	60165828	.	-	.	gene_id "ENSMUSG00000000538.19"; transcript_id "ENSMUST00000102683.11"; exon_number "7"; exon_id "ENSMUSE00001296667.2"; gene_type "protein_coding"; gene_name "Tom1l2"; transcript_type "protein_coding"; transcript_name "Tom1l2-206"; protein_id "ENSMUSP00000099744.5"; transcript_support_level "1"; mgi_id "MGI:2443306"; tag "basic"; ccdsid "CCDS24786.1"; havana_gene "OTTMUSG00000005819.1"; havana_transcript "OTTMUST00000012898.1";
chr11	HAVANA	CDS	60165750	60165828	.	-	.	gene_id "ENSMUSG00000000538.19"; transcript_id "ENSMUST00000102683.11"; exon_number "8"; exon_id "ENSMUSE00001296667.2"; gene_type "protein_coding"; gene_name "Tom1l2"; transcript_type "protein_coding"; transcript_name "Tom1l2-206"; protein_id "ENSMUSP00000099744.5"; transcript_support_level "1"; mgi_id "MGI:2443306"; tag "basic"; ccdsid "CCDS24786.1"; havana_gene "OTTMUSG00000005819.1"; havana_transcript "OTTMUST00000012898.1";
chr11	HAVANA	exon	60161144	60161293	.	-	.	gene_id "ENSMUSG00000000538.19"; transcript_id "ENSMUST00000102683.11"; exon_number "9"; exon_id "ENSMUSE00001301034.2"; gene_type "protein_coding"; gene_name "Tom1l2"; transcript_type "protein_coding"; transcript_name "Tom1l2-206"; protein_id "ENSMUSP00000099744.5"; transcript_support_level "1"; mgi_id "MGI:2443306"; tag "basic"; ccdsid "CCDS24786.1"; havana_gene "OTTMUSG00000005819.1"; havana_transcript "OTTMUST00000012898.1";
chr11	HAVANA	CDS	60161144	60161293	.	-	.	gene_id "ENSMUSG00000000538.19"; transcript_id "ENSMUST00000102683.11"; exon_number "10"; exon_id "ENSMUSE00001301034.2"; gene_type "protein_coding"; gene_name "Tom1l2"; transcript_type "protein_coding"; transcript_name "Tom1l2-206"; protein_id "ENSMUSP00000099744.5"; transcript_support_level "1"; mgi_id "MGI:2443306"; tag "basic"; ccdsid "CCDS24786.1"; havana_gene "OTTMUSG00000005819.1"; havana_transcript "OTTMUST00000012898.1";
chr11	HAVANA	exon	60153475	60153609	.	-	.	gene_id "ENSMUSG00000000538.19"; transcript_id "ENSMUST00000102683.11"; exon_number "11"; exon_id "ENSMUSE00001295560.2"; gene_type "protein_coding"; gene_name "Tom1l2"; transcript_type "protein_coding"; transcript_name "Tom1l2-206"; protein_id "ENSMUSP00000099744.5"; transcript_support_level "1"; mgi_id "MGI:2443306"; tag "basic"; ccdsid "CCDS24786.1"; havana_gene "OTTMUSG00000005819.1"; havana_transcript "OTTMUST00000012898.1";
chr11	HAVANA	CDS	60153475	60153609	.	-	.	gene_id "ENSMUSG00000000538.19"; transcript_id "ENSMUST00000102683.11"; exon_number "12"; exon_id "ENSMUSE00001295560.2"; gene_type "protein_coding"; gene_name "Tom1l2"; transcript_type "protein_coding"; transcript_name "Tom1l2-206"; protein_id "ENSMUSP00000099744.5"; transcript_support_level "1"; mgi_id "MGI:2443306"; tag "basic"; ccdsid "CCDS24786.1"; havana_gene "OTTMUSG00000005819.1"; havana_transcript "OTTMUST00000012898.1";
chr11	HAVANA	exon	60151881	60152039	.	-	.	gene_id "ENSMUSG00000000538.19"; transcript_id "ENSMUST00000102683.11"; exon_number "13"; exon_id "ENSMUSE00001312731.2"; gene_type "protein_coding"; gene_name "Tom1l2"; transcript_type "protein_coding"; transcript_name "Tom1l2-206"; protein_id "ENSMUSP00000099744.5"; transcript_support_level "1"; mgi_id "MGI:2443306"; tag "basic"; ccdsid "CCDS24786.1"; havana_gene "OTTMUSG00000005819.1"; havana_transcript "OTTMUST00000012898.1";
chr11	HAVANA	CDS	60151881	60152039	.	-	.	gene_id "ENSMUSG00000000538.19"; transcript_id "ENSMUST00000102683.11"; exon_number "14"; exon_id "ENSMUSE00001312731.2"; gene_type "protein_coding"; gene_name "Tom1l2"; transcript_type "protein_coding"; transcript_name "Tom1l2-206"; protein_id "ENSMUSP00000099744.5"; transcript_support_level "1"; mgi_id "MGI:2443306"; tag "basic"; ccdsid "CCDS24786.1"; havana_gene "OTTMUSG00000005819.1"; havana_transcript "OTTMUST00000012898.1";
chr11	HAVANA	exon	60149682	60149798	.	-	.	gene_id "ENSMUSG00000000538.19"; transcript_id "ENSMUST00000102683.11"; exon_number "15"; exon_id "ENSMUSE00001206392.2"; gene_type "protein_coding"; gene_name "Tom1l2"; transcript_type "protein_coding"; transcript_name "Tom1l2-206"; protein_id "ENSMUSP00000099744.5"; transcript_support_level "1"; mgi_id "MGI:2443306"; tag "basic"; ccdsid "CCDS24786.1"; havana_gene "OTTMUSG00000005819.1"; havana_transcript "OTTMUST00000012898.1";
chr11	HAVANA	CDS	60149682	60149798	.	-	.	gene_id "ENSMUSG00000000538.19"; transcript_id "ENSMUST00000102683.11"; exon_number "16"; exon_id "ENSMUSE00001206392.2"; gene_type "protein_coding"; gene_name "Tom1l2"; transcript_type "protein_coding"; transcript_name "Tom1l2-206"; protein_id "ENSMUSP00000099744.5"; transcript_support_level "1"; mgi_id "MGI:2443306"; tag "basic"; ccdsid "CCDS24786.1"; havana_gene "OTTMUSG00000005819.1"; havana_transcript "OTTMUST00000012898.1";
chr11	HAVANA	exon	60139757	60139890	.	-	.	gene_id "ENSMUSG00000000538.19"; transcript_id "ENSMUST00000102683.11"; exon_number "17"; exon_id "ENSMUSE00000652782.2"; gene_type "protein_coding"; gene_name "Tom1l2"; transcript_type "protein_coding"; transcript_name "Tom1l2-206"; protein_id "ENSMUSP00000099744.5"; transcript_support_level "1"; mgi_id "MGI:2443306"; tag "basic"; ccdsid "CCDS24786.1"; havana_gene "OTTMUSG00000005819.1"; havana_transcript "OTTMUST00000012898.1";
chr11	HAVANA	CDS	60139757	60139890	.	-	.	gene_id "ENSMUSG00000000538.19"; transcript_id "ENSMUST00000102683.11"; exon_number "18"; exon_id "ENSMUSE00000652782.2"; gene_type "protein_coding"; gene_name "Tom1l2"; transcript_type "protein_coding"; transcript_name "Tom1l2-206"; protein_id "ENSMUSP00000099744.5"; transcript_support_level "1"; mgi_id "MGI:2443306"; tag "basic"; ccdsid "CCDS24786.1"; havana_gene "OTTMUSG00000005819.1"; havana_transcript "OTTMUST00000012898.1";
chr11	HAVANA	exon	60136462	60136510	.	-	.	gene_id "ENSMUSG00000000538.19"; transcript_id "ENSMUST00000102683.11"; exon_number "19"; exon_id "ENSMUSE00000652800.2"; gene_type "protein_coding"; gene_name "Tom1l2"; transcript_type "protein_coding"; transcript_name "Tom1l2-206"; protein_id "ENSMUSP00000099744.5"; transcript_support_level "1"; mgi_id "MGI:2443306"; tag "basic"; ccdsid "CCDS24786.1"; havana_gene "OTTMUSG00000005819.1"; havana_transcript "OTTMUST00000012898.1";
chr11	HAVANA	CDS	60136462	60136510	.	-	.	gene_id "ENSMUSG00000000538.19"; transcript_id "ENSMUST00000102683.11"; exon_number "20"; exon_id "ENSMUSE00000652800.2"; gene_type "protein_coding"; gene_name "Tom1l2"; transcript_type "protein_coding"; transcript_name "Tom1l2-206"; protein_id "ENSMUSP00000099744.5"; transcript_support_level "1"; mgi_id "MGI:2443306"; tag "basic"; ccdsid "CCDS24786.1"; havana_gene "OTTMUSG00000005819.1"; havana_transcript "OTTMUST00000012898.1";
chr11	HAVANA	exon	60135888	60136011	.	-	.	gene_id "ENSMUSG00000000538.19"; transcript_id "ENSMUST00000102683.11"; exon_number "21"; exon_id "ENSMUSE00000652799.2"; gene_type "protein_coding"; gene_name "Tom1l2"; transcript_type "protein_coding"; transcript_name "Tom1l2-206"; protein_id "ENSMUSP00000099744.5"; transcript_support_level "1"; mgi_id "MGI:2443306"; tag "basic"; ccdsid "CCDS24786.1"; havana_gene "OTTMUSG00000005819.1"; havana_transcript "OTTMUST00000012898.1";
chr11	HAVANA	CDS	60135888	60136011	.	-	.	gene_id "ENSMUSG00000000538.19"; transcript_id "ENSMUST00000102683.11"; exon_number "22"; exon_id "ENSMUSE00000652799.2"; gene_type "protein_coding"; gene_name "Tom1l2"; transcript_type "protein_coding"; transcript_name "Tom1l2-206"; protein_id "ENSMUSP00000099744.5"; transcript_support_level "1"; mgi_id "MGI:2443306"; tag "basic"; ccdsid "CCDS24786.1"; havana_gene "OTTMUSG00000005819.1"; havana_transcript "OTTMUST00000012898.1";
chr11	HAVANA	exon	60133534	60133651	.	-	.	gene_id "ENSMUSG00000000538.19"; transcript_id "ENSMUST00000102683.11"; exon_number "23"; exon_id "ENSMUSE00000652798.2"; gene_type "protein_coding"; gene_name "Tom1l2"; transcript_type "protein_coding"; transcript_name "Tom1l2-206"; protein_id "ENSMUSP00000099744.5"; transcript_support_level "1"; mgi_id "MGI:2443306"; tag "basic"; ccdsid "CCDS24786.1"; havana_gene "OTTMUSG00000005819.1"; havana_transcript "OTTMUST00000012898.1";
chr11	HAVANA	CDS	60133534	60133651	.	-	.	gene_id "ENSMUSG00000000538.19"; transcript_id "ENSMUST00000102683.11"; exon_number "24"; exon_id "ENSMUSE00000652798.2"; gene_type "protein_coding"; gene_name "Tom1l2"; transcript_type "protein_coding"; transcript_name "Tom1l2-206"; protein_id "ENSMUSP00000099744.5"; transcript_support_level "1"; mgi_id "MGI:2443306"; tag "basic"; ccdsid "CCDS24786.1"; havana_gene "OTTMUSG00000005819.1"; havana_transcript "OTTMUST00000012898.1";
chr11	HAVANA	exon	60132644	60132719	.	-	.	gene_id "ENSMUSG00000000538.19"; transcript_id "ENSMUST00000102683.11"; exon_number "25"; exon_id "ENSMUSE00000652797.2"; gene_type "protein_coding"; gene_name "Tom1l2"; transcript_type "protein_coding"; transcript_name "Tom1l2-206"; protein_id "ENSMUSP00000099744.5"; transcript_support_level "1"; mgi_id "MGI:2443306"; tag "basic"; ccdsid "CCDS24786.1"; havana_gene "OTTMUSG00000005819.1"; havana_transcript "OTTMUST00000012898.1";
chr11	HAVANA	CDS	60132644	60132719	.	-	.	gene_id "ENSMUSG00000000538.19"; transcript_id "ENSMUST00000102683.11"; exon_number "26"; exon_id "ENSMUSE00000652797.2"; gene_type "protein_coding"; gene_name "Tom1l2"; transcript_type "protein_coding"; transcript_name "Tom1l2-206"; protein_id "ENSMUSP00000099744.5"; transcript_support_level "1"; mgi_id "MGI:2443306"; tag "basic"; ccdsid "CCDS24786.1"; havana_gene "OTTMUSG00000005819.1"; havana_transcript "OTTMUST00000012898.1";
chr11	HAVANA	exon	60123724	60123783	.	-	.	gene_id "ENSMUSG00000000538.19"; transcript_id "ENSMUST00000102683.11"; exon_number "27"; exon_id "ENSMUSE00001255839.2"; gene_type "protein_coding"; gene_name "Tom1l2"; transcript_type "protein_coding"; transcript_name "Tom1l2-206"; protein_id "ENSMUSP00000099744.5"; transcript_support_level "1"; mgi_id "MGI:2443306"; tag "basic"; ccdsid "CCDS24786.1"; havana_gene "OTTMUSG00000005819.1"; havana_transcript "OTTMUST00000012898.1";
chr11	HAVANA	CDS	60123724	60123783	.	-	.	gene_id "ENSMUSG00000000538.19"; transcript_id "ENSMUST00000102683.11"; exon_number "28"; exon_id "ENSMUSE00001255839.2"; gene_type "protein_coding"; gene_name "Tom1l2"; transcript_type "protein_coding"; transcript_name "Tom1l2-206"; protein_id "ENSMUSP00000099744.5"; transcript_support_level "1"; mgi_id "MGI:2443306"; tag "basic"; ccdsid "CCDS24786.1"; havana_gene "OTTMUSG00000005819.1"; havana_transcript "OTTMUST00000012898.1";
chr11	HAVANA	exon	60121927	60121963	.	-	.	gene_id "ENSMUSG00000000538.19"; transcript_id "ENSMUST00000102683.11"; exon_number "29"; exon_id "ENSMUSE00001292835.2"; gene_type "protein_coding"; gene_name "Tom1l2"; transcript_type "protein_coding"; transcript_name "Tom1l2-206"; protein_id "ENSMUSP00000099744.5"; transcript_support_level "1"; mgi_id "MGI:2443306"; tag "basic"; ccdsid "CCDS24786.1"; havana_gene "OTTMUSG00000005819.1"; havana_transcript "OTTMUST00000012898.1";
chr11	HAVANA	CDS	60121927	60121963	.	-	.	gene_id "ENSMUSG00000000538.19"; transcript_id "ENSMUST00000102683.11"; exon_number "30"; exon_id "ENSMUSE00001292835.2"; gene_type "protein_coding"; gene_name "Tom1l2"; transcript_type "protein_coding"; transcript_name "Tom1l2-206"; protein_id "ENSMUSP00000099744.5"; transcript_support_level "1"; mgi_id "MGI:2443306"; tag "basic"; ccdsid "CCDS24786.1"; havana_gene "OTTMUSG00000005819.1"; havana_transcript "OTTMUST00000012898.1";
chr11	HAVANA	CDS	60120922	60121067	.	-	.	gene_id "ENSMUSG00000000538.19"; transcript_id "ENSMUST00000102683.11"; exon_number "31"; exon_id "2721";
chr11	HAVANA	stop_codon	60120919	60120921	.	-	.	gene_id "ENSMUSG00000000538.19"; transcript_id "ENSMUST00000102683.11"; exon_number "32"; exon_id "2722";
chr11	HAVANA	exon	60117541	60121067	.	-	.	gene_id "ENSMUSG00000000538.19"; transcript_id "ENSMUST00000102683.11"; exon_number "33"; exon_id "ENSMUSE00001211809.2"; gene_type "protein_coding"; gene_name "Tom1l2"; transcript_type "protein_coding"; transcript_name "Tom1l2-206"; protein_id "ENSMUSP00000099744.5"; transcript_support_level "1"; mgi_id "MGI:2443306"; tag "basic"; ccdsid "CCDS24786.1"; havana_gene "OTTMUSG00000005819.1"; havana_transcript "OTTMUST00000012898.1";
chr11	HAVANA	UTR	60117541	60120921	.	-	.	gene_id "ENSMUSG00000000538.19"; transcript_id "ENSMUST00000102683.11"; exon_number "34"; exon_id "2723";
chr11	ENSEMBL	transcript	60117540	60243731	.	-	.	gene_id "ENSMUSG00000000538.19"; transcript_id "ENSMUST00000095254.12"; exons "14"; gene_type "protein_coding"; gene_name "Tom1l2"; transcript_type "protein_coding"; transcript_name "Tom1l2-204"; protein_id "ENSMUSP00000092884.6"; transcript_support_level "1"; mgi_id "MGI:2443306"; tag "basic"; ccdsid "CCDS36171.1"; havana_gene "OTTMUSG00000005819.1";
chr11	ENSEMBL	UTR	60243635	60243731	.	-	.	gene_id "ENSMUSG00000000538.19"; transcript_id "ENSMUST00000095254.12"; exon_number "1"; exon_id "chr11.2718";
chr11	ENSEMBL	start_codon	60243632	60243634	.	-	.	gene_id "ENSMUSG00000000538.19"; transcript_id "ENSMUST00000095254.12"; exon_number "2"; exon_id "chr11.2719";
chr11	ENSEMBL	exon	60243583	60243731	.	-	.	gene_id "ENSMUSG00000000538.19"; transcript_id "ENSMUST00000095254.12"; exon_number "3"; exon_id "ENSMUSE00001275195.2"; gene_type "protein_coding"; gene_name "Tom1l2"; transcript_type "protein_coding"; transcript_name "Tom1l2-204"; protein_id "ENSMUSP00000092884.6"; transcript_support_level "1"; mgi_id "MGI:2443306"; tag "basic"; ccdsid "CCDS36171.1"; havana_gene "OTTMUSG00000005819.1";
chr11	ENSEMBL	CDS	60243583	60243634	.	-	.	gene_id "ENSMUSG00000000538.19"; transcript_id "ENSMUST00000095254.12"; exon_number "4"; exon_id "chr11.2720";
chr11	ENSEMBL	exon	60171025	60171109	.	-	.	gene_id "ENSMUSG00000000538.19"; transcript_id "ENSMUST00000095254.12"; exon_number "5"; exon_id "ENSMUSE00001268128.2"; gene_type "protein_coding"; gene_name "Tom1l2"; transcript_type "protein_coding"; transcript_name "Tom1l2-204"; protein_id "ENSMUSP00000092884.6"; transcript_support_level "1"; mgi_id "MGI:2443306"; tag "basic"; ccdsid "CCDS36171.1"; havana_gene "OTTMUSG00000005819.1";
chr11	ENSEMBL	CDS	60171025	60171109	.	-	.	gene_id "ENSMUSG00000000538.19"; transcript_id "ENSMUST00000095254.12"; exon_number "6"; exon_id "ENSMUSE00001268128.2"; gene_type "protein_coding"; gene_name "Tom1l2"; transcript_type "protein_coding"; transcript_name "Tom1l2-204"; protein_id "ENSMUSP00000092884.6"; transcript_support_level "1"; mgi_id "MGI:2443306"; tag "basic"; ccdsid "CCDS36171.1"; havana_gene "OTTMUSG00000005819.1";
chr11	ENSEMBL	exon	60165750	60165828	.	-	.	gene_id "ENSMUSG00000000538.19"; transcript_id "ENSMUST00000095254.12"; exon_number "7"; exon_id "ENSMUSE00001296667.2"; gene_type "protein_coding"; gene_name "Tom1l2"; transcript_type "protein_coding"; transcript_name "Tom1l2-204"; protein_id "ENSMUSP00000092884.6"; transcript_support_level "1"; mgi_id "MGI:2443306"; tag "basic"; ccdsid "CCDS36171.1"; havana_gene "OTTMUSG00000005819.1";
chr11	ENSEMBL	CDS	60165750	60165828	.	-	.	gene_id "ENSMUSG00000000538.19"; transcript_id "ENSMUST00000095254.12"; exon_number "8"; exon_id "ENSMUSE00001296667.2"; gene_type "protein_coding"; gene_name "Tom1l2"; transcript_type "protein_coding"; transcript_name "Tom1l2-204"; protein_id "ENSMUSP00000092884.6"; transcript_support_level "1"; mgi_id "MGI:2443306"; tag "basic"; ccdsid "CCDS36171.1"; havana_gene "OTTMUSG00000005819.1";
chr11	ENSEMBL	exon	60161144	60161293	.	-	.	gene_id "ENSMUSG00000000538.19"; transcript_id "ENSMUST00000095254.12"; exon_number "9"; exon_id "ENSMUSE00001301034.2"; gene_type "protein_coding"; gene_name "Tom1l2"; transcript_type "protein_coding"; transcript_name "Tom1l2-204"; protein_id "ENSMUSP00000092884.6"; transcript_support_level "1"; mgi_id "MGI:2443306"; tag "basic"; ccdsid "CCDS36171.1"; havana_gene "OTTMUSG00000005819.1";
chr11	ENSEMBL	CDS	60161144	60161293	.	-	.	gene_id "ENSMUSG00000000538.19"; transcript_id "ENSMUST00000095254.12"; exon_number "10"; exon_id "ENSMUSE00001301034.2"; gene_type "protein_coding"; gene_name "Tom1l2"; transcript_type "protein_coding"; transcript_name "Tom1l2-204"; protein_id "ENSMUSP00000092884.6"; transcript_support_level "1"; mgi_id "MGI:2443306"; tag "basic"; ccdsid "CCDS36171.1"; havana_gene "OTTMUSG00000005819.1";
chr11	ENSEMBL	exon	60153475	60153609	.	-	.	gene_id "ENSMUSG00000000538.19"; transcript_id "ENSMUST00000095254.12"; exon_number "11"; exon_id "ENSMUSE00001295560.2"; gene_type "protein_coding"; gene_name "Tom1l2"; transcript_type "protein_coding"; transcript_name "Tom1l2-204"; protein_id "ENSMUSP00000092884.6"; transcript_support_level "1"; mgi_id "MGI:2443306"; tag "basic"; ccdsid "CCDS36171.1"; havana_gene "OTTMUSG00000005819.1";
chr11	ENSEMBL	CDS	60153475	60153609	.	-	.	gene_id "ENSMUSG00000000538.19"; transcript_id "ENSMUST00000095254.12"; exon_number "12"; exon_id "ENSMUSE00001295560.2"; gene_type "protein_coding"; gene_name "Tom1l2"; transcript_type "protein_coding"; transcript_name "Tom1l2-204"; protein_id "ENSMUSP00000092884.6"; transcript_support_level "1"; mgi_id "MGI:2443306"; tag "basic"; ccdsid "CCDS36171.1"; havana_gene "OTTMUSG00000005819.1";
chr11	ENSEMBL	exon	60151881	60152039	.	-	.	gene_id "ENSMUSG00000000538.19"; transcript_id "ENSMUST00000095254.12"; exon_number "13"; exon_id "ENSMUSE00001312731.2"; gene_type "protein_coding"; gene_name "Tom1l2"; transcript_type "protein_coding"; transcript_name "Tom1l2-204"; protein_id "ENSMUSP00000092884.6"; transcript_support_level "1"; mgi_id "MGI:2443306"; tag "basic"; ccdsid "CCDS36171.1"; havana_gene "OTTMUSG00000005819.1";
chr11	ENSEMBL	CDS	60151881	60152039	.	-	.	gene_id "ENSMUSG00000000538.19"; transcript_id "ENSMUST00000095254.12"; exon_number "14"; exon_id "ENSMUSE00001312731.2"; gene_type "protein_coding"; gene_name "Tom1l2"; transcript_type "protein_coding"; transcript_name "Tom1l2-204"; protein_id "ENSMUSP00000092884.6"; transcript_support_level "1"; mgi_id "MGI:2443306"; tag "basic"; ccdsid "CCDS36171.1"; havana_gene "OTTMUSG00000005819.1";
chr11	ENSEMBL	exon	60149682	60149798	.	-	.	gene_id "ENSMUSG00000000538.19"; transcript_id "ENSMUST00000095254.12"; exon_number "15"; exon_id "ENSMUSE00001206392.2"; gene_type "protein_coding"; gene_name "Tom1l2"; transcript_type "protein_coding"; transcript_name "Tom1l2-204"; protein_id "ENSMUSP00000092884.6"; transcript_support_level "1"; mgi_id "MGI:2443306"; tag "basic"; ccdsid "CCDS36171.1"; havana_gene "OTTMUSG00000005819.1";
chr11	ENSEMBL	CDS	60149682	60149798	.	-	.	gene_id "ENSMUSG00000000538.19"; transcript_id "ENSMUST00000095254.12"; exon_number "16"; exon_id "ENSMUSE00001206392.2"; gene_type "protein_coding"; gene_name "Tom1l2"; transcript_type "protein_coding"; transcript_name "Tom1l2-204"; protein_id "ENSMUSP00000092884.6"; transcript_support_level "1"; mgi_id "MGI:2443306"; tag "basic"; ccdsid "CCDS36171.1"; havana_gene "OTTMUSG00000005819.1";
chr11	ENSEMBL	exon	60139757	60139890	.	-	.	gene_id "ENSMUSG00000000538.19"; transcript_id "ENSMUST00000095254.12"; exon_number "17"; exon_id "ENSMUSE00000652782.2"; gene_type "protein_coding"; gene_name "Tom1l2"; transcript_type "protein_coding"; transcript_name "Tom1l2-204"; protein_id "ENSMUSP00000092884.6"; transcript_support_level "1"; mgi_id "MGI:2443306"; tag "basic"; ccdsid "CCDS36171.1"; havana_gene "OTTMUSG00000005819.1";
chr11	ENSEMBL	CDS	60139757	60139890	.	-	.	gene_id "ENSMUSG00000000538.19"; transcript_id "ENSMUST00000095254.12"; exon_number "18"; exon_id "ENSMUSE00000652782.2"; gene_type "protein_coding"; gene_name "Tom1l2"; transcript_type "protein_coding"; transcript_name "Tom1l2-204"; protein_id "ENSMUSP00000092884.6"; transcript_support_level "1"; mgi_id "MGI:2443306"; tag "basic"; ccdsid "CCDS36171.1"; havana_gene "OTTMUSG00000005819.1";
chr11	ENSEMBL	exon	60136462	60136510	.	-	.	gene_id "ENSMUSG00000000538.19"; transcript_id "ENSMUST00000095254.12"; exon_number "19"; exon_id "ENSMUSE00000652800.2"; gene_type "protein_coding"; gene_name "Tom1l2"; transcript_type "protein_coding"; transcript_name "Tom1l2-204"; protein_id "ENSMUSP00000092884.6"; transcript_support_level "1"; mgi_id "MGI:2443306"; tag "basic"; ccdsid "CCDS36171.1"; havana_gene "OTTMUSG00000005819.1";
chr11	ENSEMBL	CDS	60136462	60136510	.	-	.	gene_id "ENSMUSG00000000538.19"; transcript_id "ENSMUST00000095254.12"; exon_number "20"; exon_id "ENSMUSE00000652800.2"; gene_type "protein_coding"; gene_name "Tom1l2"; transcript_type "protein_coding"; transcript_name "Tom1l2-204"; protein_id "ENSMUSP00000092884.6"; transcript_support_level "1"; mgi_id "MGI:2443306"; tag "basic"; ccdsid "CCDS36171.1"; havana_gene "OTTMUSG00000005819.1";
chr11	ENSEMBL	exon	60135888	60136011	.	-	.	gene_id "ENSMUSG00000000538.19"; transcript_id "ENSMUST00000095254.12"; exon_number "21"; exon_id "ENSMUSE00000652799.2"; gene_type "protein_coding"; gene_name "Tom1l2"; transcript_type "protein_coding"; transcript_name "Tom1l2-204"; protein_id "ENSMUSP00000092884.6"; transcript_support_level "1"; mgi_id "MGI:2443306"; tag "basic"; ccdsid "CCDS36171.1"; havana_gene "OTTMUSG00000005819.1";
chr11	ENSEMBL	CDS	60135888	60136011	.	-	.	gene_id "ENSMUSG00000000538.19"; transcript_id "ENSMUST00000095254.12"; exon_number "22"; exon_id "ENSMUSE00000652799.2"; gene_type "protein_coding"; gene_name "Tom1l2"; transcript_type "protein_coding"; transcript_name "Tom1l2-204"; protein_id "ENSMUSP00000092884.6"; transcript_support_level "1"; mgi_id "MGI:2443306"; tag "basic"; ccdsid "CCDS36171.1"; havana_gene "OTTMUSG00000005819.1";
chr11	ENSEMBL	exon	60133534	60133651	.	-	.	gene_id "ENSMUSG00000000538.19"; transcript_id "ENSMUST00000095254.12"; exon_number "23"; exon_id "ENSMUSE00000652798.2"; gene_type "protein_coding"; gene_name "Tom1l2"; transcript_type "protein_coding"; transcript_name "Tom1l2-204"; protein_id "ENSMUSP00000092884.6"; transcript_support_level "1"; mgi_id "MGI:2443306"; tag "basic"; ccdsid "CCDS36171.1"; havana_gene "OTTMUSG00000005819.1";
chr11	ENSEMBL	CDS	60133534	60133651	.	-	.	gene_id "ENSMUSG00000000538.19"; transcript_id "ENSMUST00000095254.12"; exon_number "24"; exon_id "ENSMUSE00000652798.2"; gene_type "protein_coding"; gene_name "Tom1l2"; transcript_type "protein_coding"; transcript_name "Tom1l2-204"; protein_id "ENSMUSP00000092884.6"; transcript_support_level "1"; mgi_id "MGI:2443306"; tag "basic"; ccdsid "CCDS36171.1"; havana_gene "OTTMUSG00000005819.1";
chr11	ENSEMBL	exon	60132644	60132719	.	-	.	gene_id "ENSMUSG00000000538.19"; transcript_id "ENSMUST00000095254.12"; exon_number "25"; exon_id "ENSMUSE00000652797.2"; gene_type "protein_coding"; gene_name "Tom1l2"; transcript_type "protein_coding"; transcript_name "Tom1l2-204"; protein_id "ENSMUSP00000092884.6"; transcript_support_level "1"; mgi_id "MGI:2443306"; tag "basic"; ccdsid "CCDS36171.1"; havana_gene "OTTMUSG00000005819.1";
chr11	ENSEMBL	CDS	60132644	60132719	.	-	.	gene_id "ENSMUSG00000000538.19"; transcript_id "ENSMUST00000095254.12"; exon_number "26"; exon_id "ENSMUSE00000652797.2"; gene_type "protein_coding"; gene_name "Tom1l2"; transcript_type "protein_coding"; transcript_name "Tom1l2-204"; protein_id "ENSMUSP00000092884.6"; transcript_support_level "1"; mgi_id "MGI:2443306"; tag "basic"; ccdsid "CCDS36171.1"; havana_gene "OTTMUSG00000005819.1";
chr11	ENSEMBL	exon	60121927	60121963	.	-	.	gene_id "ENSMUSG00000000538.19"; transcript_id "ENSMUST00000095254.12"; exon_number "27"; exon_id "ENSMUSE00001292835.2"; gene_type "protein_coding"; gene_name "Tom1l2"; transcript_type "protein_coding"; transcript_name "Tom1l2-204"; protein_id "ENSMUSP00000092884.6"; transcript_support_level "1"; mgi_id "MGI:2443306"; tag "basic"; ccdsid "CCDS36171.1"; havana_gene "OTTMUSG00000005819.1";
chr11	ENSEMBL	CDS	60121927	60121963	.	-	.	gene_id "ENSMUSG00000000538.19"; transcript_id "ENSMUST00000095254.12"; exon_number "28"; exon_id "ENSMUSE00001292835.2"; gene_type "protein_coding"; gene_name "Tom1l2"; transcript_type "protein_coding"; transcript_name "Tom1l2-204"; protein_id "ENSMUSP00000092884.6"; transcript_support_level "1"; mgi_id "MGI:2443306"; tag "basic"; ccdsid "CCDS36171.1"; havana_gene "OTTMUSG00000005819.1";
chr11	ENSEMBL	CDS	60120922	60121067	.	-	.	gene_id "ENSMUSG00000000538.19"; transcript_id "ENSMUST00000095254.12"; exon_number "29"; exon_id "chr11.2721";
chr11	ENSEMBL	stop_codon	60120919	60120921	.	-	.	gene_id "ENSMUSG00000000538.19"; transcript_id "ENSMUST00000095254.12"; exon_number "30"; exon_id "chr11.2722";
chr11	ENSEMBL	exon	60117540	60121067	.	-	.	gene_id "ENSMUSG00000000538.19"; transcript_id "ENSMUST00000095254.12"; exon_number "31"; exon_id "ENSMUSE00000662282.5"; gene_type "protein_coding"; gene_name "Tom1l2"; transcript_type "protein_coding"; transcript_name "Tom1l2-204"; protein_id "ENSMUSP00000092884.6"; transcript_support_level "1"; mgi_id "MGI:2443306"; tag "basic"; ccdsid "CCDS36171.1"; havana_gene "OTTMUSG00000005819.1";
chr11	ENSEMBL	UTR	60117540	60120921	.	-	.	gene_id "ENSMUSG00000000538.19"; transcript_id "ENSMUST00000095254.12"; exon_number "32"; exon_id "2724";
chr11	IsoQuant	transcript	60117541	60243762	.	-	.	gene_id "ENSMUSG00000000538.19"; transcript_id "transcript5280.chr11.nnic"; exons "13";
chr11	IsoQuant	exon	60243583	60243762	.	-	.	gene_id "ENSMUSG00000000538.19"; transcript_id "transcript5280.chr11.nnic"; exon_number "1"; exon_id "2725";
chr11	IsoQuant	exon	60171025	60171109	.	-	.	gene_id "ENSMUSG00000000538.19"; transcript_id "transcript5280.chr11.nnic"; exon_number "2"; exon_id "ENSMUSE00001268128.2";
chr11	IsoQuant	exon	60165750	60165828	.	-	.	gene_id "ENSMUSG00000000538.19"; transcript_id "transcript5280.chr11.nnic"; exon_number "3"; exon_id "ENSMUSE00001296667.2";
chr11	IsoQuant	exon	60161144	60161293	.	-	.	gene_id "ENSMUSG00000000538.19"; transcript_id "transcript5280.chr11.nnic"; exon_number "4"; exon_id "ENSMUSE00001301034.2";
chr11	IsoQuant	exon	60153475	60153609	.	-	.	gene_id "ENSMUSG00000000538.19"; transcript_id "transcript5280.chr11.nnic"; exon_number "5"; exon_id "ENSMUSE00001295560.2";
chr11	IsoQuant	exon	60151881	60152039	.	-	.	gene_id "ENSMUSG00000000538.19"; transcript_id "transcript5280.chr11.nnic"; exon_number "6"; exon_id "ENSMUSE00001312731.2";
chr11	IsoQuant	exon	60149682	60149798	.	-	.	gene_id "ENSMUSG00000000538.19"; transcript_id "transcript5280.chr11.nnic"; exon_number "7"; exon_id "ENSMUSE00001206392.2";
chr11	IsoQuant	exon	60139757	60139890	.	-	.	gene_id "ENSMUSG00000000538.19"; transcript_id "transcript5280.chr11.nnic"; exon_number "8"; exon_id "ENSMUSE00000652782.2";
chr11	IsoQuant	exon	60136462	60136510	.	-	.	gene_id "ENSMUSG00000000538.19"; transcript_id "transcript5280.chr11.nnic"; exon_number "9"; exon_id "ENSMUSE00000652800.2";
chr11	IsoQuant	exon	60135888	60136011	.	-	.	gene_id "ENSMUSG00000000538.19"; transcript_id "transcript5280.chr11.nnic"; exon_number "10"; exon_id "ENSMUSE00000652799.2";
chr11	IsoQuant	exon	60133534	60133651	.	-	.	gene_id "ENSMUSG00000000538.19"; transcript_id "transcript5280.chr11.nnic"; exon_number "11"; exon_id "ENSMUSE00000652798.2";
chr11	IsoQuant	exon	60132644	60132719	.	-	.	gene_id "ENSMUSG00000000538.19"; transcript_id "transcript5280.chr11.nnic"; exon_number "12"; exon_id "ENSMUSE00000652797.2";
chr11	IsoQuant	exon	60117541	60121067	.	-	.	gene_id "ENSMUSG00000000538.19"; transcript_id "transcript5280.chr11.nnic"; exon_number "13"; exon_id "ENSMUSE00001211809.2";
chr11	HAVANA	transcript	60131396	60243731	.	-	.	gene_id "ENSMUSG00000000538.19"; transcript_id "ENSMUST00000064019.15"; exons "13"; gene_type "protein_coding"; gene_name "Tom1l2"; transcript_type "protein_coding"; transcript_name "Tom1l2-201"; protein_id "ENSMUSP00000063414.9"; transcript_support_level "1"; mgi_id "MGI:2443306"; tag "basic"; havana_gene "OTTMUSG00000005819.1"; havana_transcript "OTTMUST00000012901.1";
chr11	HAVANA	UTR	60243635	60243731	.	-	.	gene_id "ENSMUSG00000000538.19"; transcript_id "ENSMUST00000064019.15"; exon_number "1"; exon_id "chr11.2718";
chr11	HAVANA	start_codon	60243632	60243634	.	-	.	gene_id "ENSMUSG00000000538.19"; transcript_id "ENSMUST00000064019.15"; exon_number "2"; exon_id "chr11.2719";
chr11	HAVANA	exon	60243583	60243731	.	-	.	gene_id "ENSMUSG00000000538.19"; transcript_id "ENSMUST00000064019.15"; exon_number "3"; exon_id "ENSMUSE00001275195.2"; gene_type "protein_coding"; gene_name "Tom1l2"; transcript_type "protein_coding"; transcript_name "Tom1l2-201"; protein_id "ENSMUSP00000063414.9"; transcript_support_level "1"; mgi_id "MGI:2443306"; tag "basic"; havana_gene "OTTMUSG00000005819.1"; havana_transcript "OTTMUST00000012901.1";
chr11	HAVANA	CDS	60243583	60243634	.	-	.	gene_id "ENSMUSG00000000538.19"; transcript_id "ENSMUST00000064019.15"; exon_number "4"; exon_id "chr11.2720";
chr11	HAVANA	exon	60171025	60171109	.	-	.	gene_id "ENSMUSG00000000538.19"; transcript_id "ENSMUST00000064019.15"; exon_number "5"; exon_id "ENSMUSE00001268128.2"; gene_type "protein_coding"; gene_name "Tom1l2"; transcript_type "protein_coding"; transcript_name "Tom1l2-201"; protein_id "ENSMUSP00000063414.9"; transcript_support_level "1"; mgi_id "MGI:2443306"; tag "basic"; havana_gene "OTTMUSG00000005819.1"; havana_transcript "OTTMUST00000012901.1";
chr11	HAVANA	CDS	60171025	60171109	.	-	.	gene_id "ENSMUSG00000000538.19"; transcript_id "ENSMUST00000064019.15"; exon_number "6"; exon_id "ENSMUSE00001268128.2"; gene_type "protein_coding"; gene_name "Tom1l2"; transcript_type "protein_coding"; transcript_name "Tom1l2-201"; protein_id "ENSMUSP00000063414.9"; transcript_support_level "1"; mgi_id "MGI:2443306"; tag "basic"; havana_gene "OTTMUSG00000005819.1"; havana_transcript "OTTMUST00000012901.1";
chr11	HAVANA	exon	60165750	60165828	.	-	.	gene_id "ENSMUSG00000000538.19"; transcript_id "ENSMUST00000064019.15"; exon_number "7"; exon_id "ENSMUSE00001296667.2"; gene_type "protein_coding"; gene_name "Tom1l2"; transcript_type "protein_coding"; transcript_name "Tom1l2-201"; protein_id "ENSMUSP00000063414.9"; transcript_support_level "1"; mgi_id "MGI:2443306"; tag "basic"; havana_gene "OTTMUSG00000005819.1"; havana_transcript "OTTMUST00000012901.1";
chr11	HAVANA	CDS	60165750	60165828	.	-	.	gene_id "ENSMUSG00000000538.19"; transcript_id "ENSMUST00000064019.15"; exon_number "8"; exon_id "ENSMUSE00001296667.2"; gene_type "protein_coding"; gene_name "Tom1l2"; transcript_type "protein_coding"; transcript_name "Tom1l2-201"; protein_id "ENSMUSP00000063414.9"; transcript_support_level "1"; mgi_id "MGI:2443306"; tag "basic"; havana_gene "OTTMUSG00000005819.1"; havana_transcript "OTTMUST00000012901.1";
chr11	HAVANA	exon	60161144	60161293	.	-	.	gene_id "ENSMUSG00000000538.19"; transcript_id "ENSMUST00000064019.15"; exon_number "9"; exon_id "ENSMUSE00001301034.2"; gene_type "protein_coding"; gene_name "Tom1l2"; transcript_type "protein_coding"; transcript_name "Tom1l2-201"; protein_id "ENSMUSP00000063414.9"; transcript_support_level "1"; mgi_id "MGI:2443306"; tag "basic"; havana_gene "OTTMUSG00000005819.1"; havana_transcript "OTTMUST00000012901.1";
chr11	HAVANA	CDS	60161144	60161293	.	-	.	gene_id "ENSMUSG00000000538.19"; transcript_id "ENSMUST00000064019.15"; exon_number "10"; exon_id "ENSMUSE00001301034.2"; gene_type "protein_coding"; gene_name "Tom1l2"; transcript_type "protein_coding"; transcript_name "Tom1l2-201"; protein_id "ENSMUSP00000063414.9"; transcript_support_level "1"; mgi_id "MGI:2443306"; tag "basic"; havana_gene "OTTMUSG00000005819.1"; havana_transcript "OTTMUST00000012901.1";
chr11	HAVANA	exon	60153475	60153609	.	-	.	gene_id "ENSMUSG00000000538.19"; transcript_id "ENSMUST00000064019.15"; exon_number "11"; exon_id "ENSMUSE00001295560.2"; gene_type "protein_coding"; gene_name "Tom1l2"; transcript_type "protein_coding"; transcript_name "Tom1l2-201"; protein_id "ENSMUSP00000063414.9"; transcript_support_level "1"; mgi_id "MGI:2443306"; tag "basic"; havana_gene "OTTMUSG00000005819.1"; havana_transcript "OTTMUST00000012901.1";
chr11	HAVANA	CDS	60153475	60153609	.	-	.	gene_id "ENSMUSG00000000538.19"; transcript_id "ENSMUST00000064019.15"; exon_number "12"; exon_id "ENSMUSE00001295560.2"; gene_type "protein_coding"; gene_name "Tom1l2"; transcript_type "protein_coding"; transcript_name "Tom1l2-201"; protein_id "ENSMUSP00000063414.9"; transcript_support_level "1"; mgi_id "MGI:2443306"; tag "basic"; havana_gene "OTTMUSG00000005819.1"; havana_transcript "OTTMUST00000012901.1";
chr11	HAVANA	exon	60151881	60152039	.	-	.	gene_id "ENSMUSG00000000538.19"; transcript_id "ENSMUST00000064019.15"; exon_number "13"; exon_id "ENSMUSE00001312731.2"; gene_type "protein_coding"; gene_name "Tom1l2"; transcript_type "protein_coding"; transcript_name "Tom1l2-201"; protein_id "ENSMUSP00000063414.9"; transcript_support_level "1"; mgi_id "MGI:2443306"; tag "basic"; havana_gene "OTTMUSG00000005819.1"; havana_transcript "OTTMUST00000012901.1";
chr11	HAVANA	CDS	60151881	60152039	.	-	.	gene_id "ENSMUSG00000000538.19"; transcript_id "ENSMUST00000064019.15"; exon_number "14"; exon_id "ENSMUSE00001312731.2"; gene_type "protein_coding"; gene_name "Tom1l2"; transcript_type "protein_coding"; transcript_name "Tom1l2-201"; protein_id "ENSMUSP00000063414.9"; transcript_support_level "1"; mgi_id "MGI:2443306"; tag "basic"; havana_gene "OTTMUSG00000005819.1"; havana_transcript "OTTMUST00000012901.1";
chr11	HAVANA	exon	60149682	60149798	.	-	.	gene_id "ENSMUSG00000000538.19"; transcript_id "ENSMUST00000064019.15"; exon_number "15"; exon_id "ENSMUSE00001206392.2"; gene_type "protein_coding"; gene_name "Tom1l2"; transcript_type "protein_coding"; transcript_name "Tom1l2-201"; protein_id "ENSMUSP00000063414.9"; transcript_support_level "1"; mgi_id "MGI:2443306"; tag "basic"; havana_gene "OTTMUSG00000005819.1"; havana_transcript "OTTMUST00000012901.1";
chr11	HAVANA	CDS	60149682	60149798	.	-	.	gene_id "ENSMUSG00000000538.19"; transcript_id "ENSMUST00000064019.15"; exon_number "16"; exon_id "ENSMUSE00001206392.2"; gene_type "protein_coding"; gene_name "Tom1l2"; transcript_type "protein_coding"; transcript_name "Tom1l2-201"; protein_id "ENSMUSP00000063414.9"; transcript_support_level "1"; mgi_id "MGI:2443306"; tag "basic"; havana_gene "OTTMUSG00000005819.1"; havana_transcript "OTTMUST00000012901.1";
chr11	HAVANA	exon	60139757	60139890	.	-	.	gene_id "ENSMUSG00000000538.19"; transcript_id "ENSMUST00000064019.15"; exon_number "17"; exon_id "ENSMUSE00000652782.2"; gene_type "protein_coding"; gene_name "Tom1l2"; transcript_type "protein_coding"; transcript_name "Tom1l2-201"; protein_id "ENSMUSP00000063414.9"; transcript_support_level "1"; mgi_id "MGI:2443306"; tag "basic"; havana_gene "OTTMUSG00000005819.1"; havana_transcript "OTTMUST00000012901.1";
chr11	HAVANA	CDS	60139757	60139890	.	-	.	gene_id "ENSMUSG00000000538.19"; transcript_id "ENSMUST00000064019.15"; exon_number "18"; exon_id "ENSMUSE00000652782.2"; gene_type "protein_coding"; gene_name "Tom1l2"; transcript_type "protein_coding"; transcript_name "Tom1l2-201"; protein_id "ENSMUSP00000063414.9"; transcript_support_level "1"; mgi_id "MGI:2443306"; tag "basic"; havana_gene "OTTMUSG00000005819.1"; havana_transcript "OTTMUST00000012901.1";
chr11	HAVANA	exon	60136462	60136510	.	-	.	gene_id "ENSMUSG00000000538.19"; transcript_id "ENSMUST00000064019.15"; exon_number "19"; exon_id "ENSMUSE00000652800.2"; gene_type "protein_coding"; gene_name "Tom1l2"; transcript_type "protein_coding"; transcript_name "Tom1l2-201"; protein_id "ENSMUSP00000063414.9"; transcript_support_level "1"; mgi_id "MGI:2443306"; tag "basic"; havana_gene "OTTMUSG00000005819.1"; havana_transcript "OTTMUST00000012901.1";
chr11	HAVANA	CDS	60136462	60136510	.	-	.	gene_id "ENSMUSG00000000538.19"; transcript_id "ENSMUST00000064019.15"; exon_number "20"; exon_id "ENSMUSE00000652800.2"; gene_type "protein_coding"; gene_name "Tom1l2"; transcript_type "protein_coding"; transcript_name "Tom1l2-201"; protein_id "ENSMUSP00000063414.9"; transcript_support_level "1"; mgi_id "MGI:2443306"; tag "basic"; havana_gene "OTTMUSG00000005819.1"; havana_transcript "OTTMUST00000012901.1";
chr11	HAVANA	exon	60135888	60136011	.	-	.	gene_id "ENSMUSG00000000538.19"; transcript_id "ENSMUST00000064019.15"; exon_number "21"; exon_id "ENSMUSE00000652799.2"; gene_type "protein_coding"; gene_name "Tom1l2"; transcript_type "protein_coding"; transcript_name "Tom1l2-201"; protein_id "ENSMUSP00000063414.9"; transcript_support_level "1"; mgi_id "MGI:2443306"; tag "basic"; havana_gene "OTTMUSG00000005819.1"; havana_transcript "OTTMUST00000012901.1";
chr11	HAVANA	CDS	60135888	60136011	.	-	.	gene_id "ENSMUSG00000000538.19"; transcript_id "ENSMUST00000064019.15"; exon_number "22"; exon_id "ENSMUSE00000652799.2"; gene_type "protein_coding"; gene_name "Tom1l2"; transcript_type "protein_coding"; transcript_name "Tom1l2-201"; protein_id "ENSMUSP00000063414.9"; transcript_support_level "1"; mgi_id "MGI:2443306"; tag "basic"; havana_gene "OTTMUSG00000005819.1"; havana_transcript "OTTMUST00000012901.1";
chr11	HAVANA	exon	60133534	60133651	.	-	.	gene_id "ENSMUSG00000000538.19"; transcript_id "ENSMUST00000064019.15"; exon_number "23"; exon_id "ENSMUSE00000652798.2"; gene_type "protein_coding"; gene_name "Tom1l2"; transcript_type "protein_coding"; transcript_name "Tom1l2-201"; protein_id "ENSMUSP00000063414.9"; transcript_support_level "1"; mgi_id "MGI:2443306"; tag "basic"; havana_gene "OTTMUSG00000005819.1"; havana_transcript "OTTMUST00000012901.1";
chr11	HAVANA	CDS	60133534	60133651	.	-	.	gene_id "ENSMUSG00000000538.19"; transcript_id "ENSMUST00000064019.15"; exon_number "24"; exon_id "ENSMUSE00000652798.2"; gene_type "protein_coding"; gene_name "Tom1l2"; transcript_type "protein_coding"; transcript_name "Tom1l2-201"; protein_id "ENSMUSP00000063414.9"; transcript_support_level "1"; mgi_id "MGI:2443306"; tag "basic"; havana_gene "OTTMUSG00000005819.1"; havana_transcript "OTTMUST00000012901.1";
chr11	HAVANA	exon	60132644	60132719	.	-	.	gene_id "ENSMUSG00000000538.19"; transcript_id "ENSMUST00000064019.15"; exon_number "25"; exon_id "ENSMUSE00000652797.2"; gene_type "protein_coding"; gene_name "Tom1l2"; transcript_type "protein_coding"; transcript_name "Tom1l2-201"; protein_id "ENSMUSP00000063414.9"; transcript_support_level "1"; mgi_id "MGI:2443306"; tag "basic"; havana_gene "OTTMUSG00000005819.1"; havana_transcript "OTTMUST00000012901.1";
chr11	HAVANA	CDS	60132644	60132719	.	-	.	gene_id "ENSMUSG00000000538.19"; transcript_id "ENSMUST00000064019.15"; exon_number "26"; exon_id "ENSMUSE00000652797.2"; gene_type "protein_coding"; gene_name "Tom1l2"; transcript_type "protein_coding"; transcript_name "Tom1l2-201"; protein_id "ENSMUSP00000063414.9"; transcript_support_level "1"; mgi_id "MGI:2443306"; tag "basic"; havana_gene "OTTMUSG00000005819.1"; havana_transcript "OTTMUST00000012901.1";
chr11	HAVANA	CDS	60132100	60132171	.	-	.	gene_id "ENSMUSG00000000538.19"; transcript_id "ENSMUST00000064019.15"; exon_number "27"; exon_id "2726";
chr11	HAVANA	stop_codon	60132097	60132099	.	-	.	gene_id "ENSMUSG00000000538.19"; transcript_id "ENSMUST00000064019.15"; exon_number "28"; exon_id "2727";
chr11	HAVANA	exon	60131396	60132171	.	-	.	gene_id "ENSMUSG00000000538.19"; transcript_id "ENSMUST00000064019.15"; exon_number "29"; exon_id "ENSMUSE00000652780.3"; gene_type "protein_coding"; gene_name "Tom1l2"; transcript_type "protein_coding"; transcript_name "Tom1l2-201"; protein_id "ENSMUSP00000063414.9"; transcript_support_level "1"; mgi_id "MGI:2443306"; tag "basic"; havana_gene "OTTMUSG00000005819.1"; havana_transcript "OTTMUST00000012901.1";
chr11	HAVANA	UTR	60131396	60132099	.	-	.	gene_id "ENSMUSG00000000538.19"; transcript_id "ENSMUST00000064019.15"; exon_number "30"; exon_id "2728";
chr11	HAVANA	gene	60244155	60285167	.	+	.	gene_id "ENSMUSG00000056598.18"; transcripts "1"; gene_type "protein_coding"; gene_name "Drc3"; mgi_id "MGI:1921915"; havana_gene "OTTMUSG00000005813.1";
chr11	HAVANA	transcript	60244155	60285167	.	+	.	gene_id "ENSMUSG00000056598.18"; transcript_id "ENSMUST00000108723.9"; exons "14"; gene_type "protein_coding"; gene_name "Drc3"; transcript_type "protein_coding"; transcript_name "Drc3-203"; protein_id "ENSMUSP00000104363.3"; transcript_support_level "1"; mgi_id "MGI:1921915"; tag "basic"; ccdsid "CCDS36172.1"; havana_gene "OTTMUSG00000005813.1"; havana_transcript "OTTMUST00000012883.1";
chr11	HAVANA	UTR	60244155	60244258	.	+	.	gene_id "ENSMUSG00000056598.18"; transcript_id "ENSMUST00000108723.9"; exon_number "1"; exon_id "ENSMUSE00000437744.5"; gene_type "protein_coding"; gene_name "Drc3"; transcript_type "protein_coding"; transcript_name "Drc3-203"; protein_id "ENSMUSP00000104363.3"; transcript_support_level "1"; mgi_id "MGI:1921915"; tag "basic"; ccdsid "CCDS36172.1"; havana_gene "OTTMUSG00000005813.1"; havana_transcript "OTTMUST00000012883.1";
chr11	HAVANA	exon	60244155	60244258	.	+	.	gene_id "ENSMUSG00000056598.18"; transcript_id "ENSMUST00000108723.9"; exon_number "2"; exon_id "ENSMUSE00000437744.5"; gene_type "protein_coding"; gene_name "Drc3"; transcript_type "protein_coding"; transcript_name "Drc3-203"; protein_id "ENSMUSP00000104363.3"; transcript_support_level "1"; mgi_id "MGI:1921915"; tag "basic"; ccdsid "CCDS36172.1"; havana_gene "OTTMUSG00000005813.1"; havana_transcript "OTTMUST00000012883.1";
chr11	HAVANA	UTR	60244928	60245026	.	+	.	gene_id "ENSMUSG00000056598.18"; transcript_id "ENSMUST00000108723.9"; exon_number "3"; exon_id "ENSMUSE00000437724.4"; gene_type "protein_coding"; gene_name "Drc3"; transcript_type "protein_coding"; transcript_name "Drc3-203"; protein_id "ENSMUSP00000104363.3"; transcript_support_level "1"; mgi_id "MGI:1921915"; tag "basic"; ccdsid "CCDS36172.1"; havana_gene "OTTMUSG00000005813.1"; havana_transcript "OTTMUST00000012883.1";
chr11	HAVANA	exon	60244928	60245026	.	+	.	gene_id "ENSMUSG00000056598.18"; transcript_id "ENSMUST00000108723.9"; exon_number "4"; exon_id "ENSMUSE00000437724.4"; gene_type "protein_coding"; gene_name "Drc3"; transcript_type "protein_coding"; transcript_name "Drc3-203"; protein_id "ENSMUSP00000104363.3"; transcript_support_level "1"; mgi_id "MGI:1921915"; tag "basic"; ccdsid "CCDS36172.1"; havana_gene "OTTMUSG00000005813.1"; havana_transcript "OTTMUST00000012883.1";
chr11	HAVANA	UTR	60249444	60249482	.	+	.	gene_id "ENSMUSG00000056598.18"; transcript_id "ENSMUST00000108723.9"; exon_number "5"; exon_id "2729";
chr11	HAVANA	exon	60249444	60249642	.	+	.	gene_id "ENSMUSG00000056598.18"; transcript_id "ENSMUST00000108723.9"; exon_number "6"; exon_id "ENSMUSE00000437735.2"; gene_type "protein_coding"; gene_name "Drc3"; transcript_type "protein_coding"; transcript_name "Drc3-203"; protein_id "ENSMUSP00000104363.3"; transcript_support_level "1"; mgi_id "MGI:1921915"; tag "basic"; ccdsid "CCDS36172.1"; havana_gene "OTTMUSG00000005813.1"; havana_transcript "OTTMUST00000012883.1";
chr11	HAVANA	start_codon	60249483	60249485	.	+	.	gene_id "ENSMUSG00000056598.18"; transcript_id "ENSMUST00000108723.9"; exon_number "7"; exon_id "2730";
chr11	HAVANA	CDS	60249483	60249642	.	+	.	gene_id "ENSMUSG00000056598.18"; transcript_id "ENSMUST00000108723.9"; exon_number "8"; exon_id "2731";
chr11	HAVANA	CDS	60254290	60254406	.	+	.	gene_id "ENSMUSG00000056598.18"; transcript_id "ENSMUST00000108723.9"; exon_number "9"; exon_id "ENSMUSE00001205208.2"; gene_type "protein_coding"; gene_name "Drc3"; transcript_type "protein_coding"; transcript_name "Drc3-203"; protein_id "ENSMUSP00000104363.3"; transcript_support_level "1"; mgi_id "MGI:1921915"; tag "basic"; ccdsid "CCDS36172.1"; havana_gene "OTTMUSG00000005813.1"; havana_transcript "OTTMUST00000012883.1";
chr11	HAVANA	exon	60254290	60254406	.	+	.	gene_id "ENSMUSG00000056598.18"; transcript_id "ENSMUST00000108723.9"; exon_number "10"; exon_id "ENSMUSE00001205208.2"; gene_type "protein_coding"; gene_name "Drc3"; transcript_type "protein_coding"; transcript_name "Drc3-203"; protein_id "ENSMUSP00000104363.3"; transcript_support_level "1"; mgi_id "MGI:1921915"; tag "basic"; ccdsid "CCDS36172.1"; havana_gene "OTTMUSG00000005813.1"; havana_transcript "OTTMUST00000012883.1";
chr11	HAVANA	CDS	60255692	60255858	.	+	.	gene_id "ENSMUSG00000056598.18"; transcript_id "ENSMUST00000108723.9"; exon_number "11"; exon_id "ENSMUSE00001224326.2"; gene_type "protein_coding"; gene_name "Drc3"; transcript_type "protein_coding"; transcript_name "Drc3-203"; protein_id "ENSMUSP00000104363.3"; transcript_support_level "1"; mgi_id "MGI:1921915"; tag "basic"; ccdsid "CCDS36172.1"; havana_gene "OTTMUSG00000005813.1"; havana_transcript "OTTMUST00000012883.1";
chr11	HAVANA	exon	60255692	60255858	.	+	.	gene_id "ENSMUSG00000056598.18"; transcript_id "ENSMUST00000108723.9"; exon_number "12"; exon_id "ENSMUSE00001224326.2"; gene_type "protein_coding"; gene_name "Drc3"; transcript_type "protein_coding"; transcript_name "Drc3-203"; protein_id "ENSMUSP00000104363.3"; transcript_support_level "1"; mgi_id "MGI:1921915"; tag "basic"; ccdsid "CCDS36172.1"; havana_gene "OTTMUSG00000005813.1"; havana_transcript "OTTMUST00000012883.1";
chr11	HAVANA	CDS	60261295	60261441	.	+	.	gene_id "ENSMUSG00000056598.18"; transcript_id "ENSMUST00000108723.9"; exon_number "13"; exon_id "ENSMUSE00001273011.2"; gene_type "protein_coding"; gene_name "Drc3"; transcript_type "protein_coding"; transcript_name "Drc3-203"; protein_id "ENSMUSP00000104363.3"; transcript_support_level "1"; mgi_id "MGI:1921915"; tag "basic"; ccdsid "CCDS36172.1"; havana_gene "OTTMUSG00000005813.1"; havana_transcript "OTTMUST00000012883.1";
chr11	HAVANA	exon	60261295	60261441	.	+	.	gene_id "ENSMUSG00000056598.18"; transcript_id "ENSMUST00000108723.9"; exon_number "14"; exon_id "ENSMUSE00001273011.2"; gene_type "protein_coding"; gene_name "Drc3"; transcript_type "protein_coding"; transcript_name "Drc3-203"; protein_id "ENSMUSP00000104363.3"; transcript_support_level "1"; mgi_id "MGI:1921915"; tag "basic"; ccdsid "CCDS36172.1"; havana_gene "OTTMUSG00000005813.1"; havana_transcript "OTTMUST00000012883.1";
chr11	HAVANA	CDS	60265904	60266023	.	+	.	gene_id "ENSMUSG00000056598.18"; transcript_id "ENSMUST00000108723.9"; exon_number "15"; exon_id "ENSMUSE00000589966.2"; gene_type "protein_coding"; gene_name "Drc3"; transcript_type "protein_coding"; transcript_name "Drc3-203"; protein_id "ENSMUSP00000104363.3"; transcript_support_level "1"; mgi_id "MGI:1921915"; tag "basic"; ccdsid "CCDS36172.1"; havana_gene "OTTMUSG00000005813.1"; havana_transcript "OTTMUST00000012883.1";
chr11	HAVANA	exon	60265904	60266023	.	+	.	gene_id "ENSMUSG00000056598.18"; transcript_id "ENSMUST00000108723.9"; exon_number "16"; exon_id "ENSMUSE00000589966.2"; gene_type "protein_coding"; gene_name "Drc3"; transcript_type "protein_coding"; transcript_name "Drc3-203"; protein_id "ENSMUSP00000104363.3"; transcript_support_level "1"; mgi_id "MGI:1921915"; tag "basic"; ccdsid "CCDS36172.1"; havana_gene "OTTMUSG00000005813.1"; havana_transcript "OTTMUST00000012883.1";
chr11	HAVANA	CDS	60266620	60266732	.	+	.	gene_id "ENSMUSG00000056598.18"; transcript_id "ENSMUST00000108723.9"; exon_number "17"; exon_id "ENSMUSE00000677817.2"; gene_type "protein_coding"; gene_name "Drc3"; transcript_type "protein_coding"; transcript_name "Drc3-203"; protein_id "ENSMUSP00000104363.3"; transcript_support_level "1"; mgi_id "MGI:1921915"; tag "basic"; ccdsid "CCDS36172.1"; havana_gene "OTTMUSG00000005813.1"; havana_transcript "OTTMUST00000012883.1";
chr11	HAVANA	exon	60266620	60266732	.	+	.	gene_id "ENSMUSG00000056598.18"; transcript_id "ENSMUST00000108723.9"; exon_number "18"; exon_id "ENSMUSE00000677817.2"; gene_type "protein_coding"; gene_name "Drc3"; transcript_type "protein_coding"; transcript_name "Drc3-203"; protein_id "ENSMUSP00000104363.3"; transcript_support_level "1"; mgi_id "MGI:1921915"; tag "basic"; ccdsid "CCDS36172.1"; havana_gene "OTTMUSG00000005813.1"; havana_transcript "OTTMUST00000012883.1";
chr11	HAVANA	CDS	60268636	60268810	.	+	.	gene_id "ENSMUSG00000056598.18"; transcript_id "ENSMUST00000108723.9"; exon_number "19"; exon_id "ENSMUSE00000677816.2"; gene_type "protein_coding"; gene_name "Drc3"; transcript_type "protein_coding"; transcript_name "Drc3-203"; protein_id "ENSMUSP00000104363.3"; transcript_support_level "1"; mgi_id "MGI:1921915"; tag "basic"; ccdsid "CCDS36172.1"; havana_gene "OTTMUSG00000005813.1"; havana_transcript "OTTMUST00000012883.1";
chr11	HAVANA	exon	60268636	60268810	.	+	.	gene_id "ENSMUSG00000056598.18"; transcript_id "ENSMUST00000108723.9"; exon_number "20"; exon_id "ENSMUSE00000677816.2"; gene_type "protein_coding"; gene_name "Drc3"; transcript_type "protein_coding"; transcript_name "Drc3-203"; protein_id "ENSMUSP00000104363.3"; transcript_support_level "1"; mgi_id "MGI:1921915"; tag "basic"; ccdsid "CCDS36172.1"; havana_gene "OTTMUSG00000005813.1"; havana_transcript "OTTMUST00000012883.1";
chr11	HAVANA	CDS	60275040	60275171	.	+	.	gene_id "ENSMUSG00000056598.18"; transcript_id "ENSMUST00000108723.9"; exon_number "21"; exon_id "ENSMUSE00000677813.2"; gene_type "protein_coding"; gene_name "Drc3"; transcript_type "protein_coding"; transcript_name "Drc3-203"; protein_id "ENSMUSP00000104363.3"; transcript_support_level "1"; mgi_id "MGI:1921915"; tag "basic"; ccdsid "CCDS36172.1"; havana_gene "OTTMUSG00000005813.1"; havana_transcript "OTTMUST00000012883.1";
chr11	HAVANA	exon	60275040	60275171	.	+	.	gene_id "ENSMUSG00000056598.18"; transcript_id "ENSMUST00000108723.9"; exon_number "22"; exon_id "ENSMUSE00000677813.2"; gene_type "protein_coding"; gene_name "Drc3"; transcript_type "protein_coding"; transcript_name "Drc3-203"; protein_id "ENSMUSP00000104363.3"; transcript_support_level "1"; mgi_id "MGI:1921915"; tag "basic"; ccdsid "CCDS36172.1"; havana_gene "OTTMUSG00000005813.1"; havana_transcript "OTTMUST00000012883.1";
chr11	HAVANA	CDS	60278119	60278189	.	+	.	gene_id "ENSMUSG00000056598.18"; transcript_id "ENSMUST00000108723.9"; exon_number "23"; exon_id "ENSMUSE00000677811.2"; gene_type "protein_coding"; gene_name "Drc3"; transcript_type "protein_coding"; transcript_name "Drc3-203"; protein_id "ENSMUSP00000104363.3"; transcript_support_level "1"; mgi_id "MGI:1921915"; tag "basic"; ccdsid "CCDS36172.1"; havana_gene "OTTMUSG00000005813.1"; havana_transcript "OTTMUST00000012883.1";
chr11	HAVANA	exon	60278119	60278189	.	+	.	gene_id "ENSMUSG00000056598.18"; transcript_id "ENSMUST00000108723.9"; exon_number "24"; exon_id "ENSMUSE00000677811.2"; gene_type "protein_coding"; gene_name "Drc3"; transcript_type "protein_coding"; transcript_name "Drc3-203"; protein_id "ENSMUSP00000104363.3"; transcript_support_level "1"; mgi_id "MGI:1921915"; tag "basic"; ccdsid "CCDS36172.1"; havana_gene "OTTMUSG00000005813.1"; havana_transcript "OTTMUST00000012883.1";
chr11	HAVANA	CDS	60279639	60279762	.	+	.	gene_id "ENSMUSG00000056598.18"; transcript_id "ENSMUST00000108723.9"; exon_number "25"; exon_id "ENSMUSE00000677808.2"; gene_type "protein_coding"; gene_name "Drc3"; transcript_type "protein_coding"; transcript_name "Drc3-203"; protein_id "ENSMUSP00000104363.3"; transcript_support_level "1"; mgi_id "MGI:1921915"; tag "basic"; ccdsid "CCDS36172.1"; havana_gene "OTTMUSG00000005813.1"; havana_transcript "OTTMUST00000012883.1";
chr11	HAVANA	exon	60279639	60279762	.	+	.	gene_id "ENSMUSG00000056598.18"; transcript_id "ENSMUST00000108723.9"; exon_number "26"; exon_id "ENSMUSE00000677808.2"; gene_type "protein_coding"; gene_name "Drc3"; transcript_type "protein_coding"; transcript_name "Drc3-203"; protein_id "ENSMUSP00000104363.3"; transcript_support_level "1"; mgi_id "MGI:1921915"; tag "basic"; ccdsid "CCDS36172.1"; havana_gene "OTTMUSG00000005813.1"; havana_transcript "OTTMUST00000012883.1";
chr11	HAVANA	CDS	60284523	60284654	.	+	.	gene_id "ENSMUSG00000056598.18"; transcript_id "ENSMUST00000108723.9"; exon_number "27"; exon_id "ENSMUSE00000677806.2"; gene_type "protein_coding"; gene_name "Drc3"; transcript_type "protein_coding"; transcript_name "Drc3-203"; protein_id "ENSMUSP00000104363.3"; transcript_support_level "1"; mgi_id "MGI:1921915"; tag "basic"; ccdsid "CCDS36172.1"; havana_gene "OTTMUSG00000005813.1"; havana_transcript "OTTMUST00000012883.1";
chr11	HAVANA	exon	60284523	60284654	.	+	.	gene_id "ENSMUSG00000056598.18"; transcript_id "ENSMUST00000108723.9"; exon_number "28"; exon_id "ENSMUSE00000677806.2"; gene_type "protein_coding"; gene_name "Drc3"; transcript_type "protein_coding"; transcript_name "Drc3-203"; protein_id "ENSMUSP00000104363.3"; transcript_support_level "1"; mgi_id "MGI:1921915"; tag "basic"; ccdsid "CCDS36172.1"; havana_gene "OTTMUSG00000005813.1"; havana_transcript "OTTMUST00000012883.1";
chr11	HAVANA	CDS	60284951	60285061	.	+	.	gene_id "ENSMUSG00000056598.18"; transcript_id "ENSMUST00000108723.9"; exon_number "29"; exon_id "2732";
chr11	HAVANA	exon	60284951	60285167	.	+	.	gene_id "ENSMUSG00000056598.18"; transcript_id "ENSMUST00000108723.9"; exon_number "30"; exon_id "ENSMUSE00000677805.3"; gene_type "protein_coding"; gene_name "Drc3"; transcript_type "protein_coding"; transcript_name "Drc3-203"; protein_id "ENSMUSP00000104363.3"; transcript_support_level "1"; mgi_id "MGI:1921915"; tag "basic"; ccdsid "CCDS36172.1"; havana_gene "OTTMUSG00000005813.1"; havana_transcript "OTTMUST00000012883.1";
chr11	HAVANA	stop_codon	60285062	60285064	.	+	.	gene_id "ENSMUSG00000056598.18"; transcript_id "ENSMUST00000108723.9"; exon_number "31"; exon_id "2733";
chr11	HAVANA	UTR	60285062	60285167	.	+	.	gene_id "ENSMUSG00000056598.18"; transcript_id "ENSMUST00000108723.9"; exon_number "32"; exon_id "2734";
chr11	HAVANA	gene	60291452	60309283	.	-	.	gene_id "ENSMUSG00000042709.17"; transcripts "4"; gene_type "protein_coding"; gene_name "Atpaf2"; mgi_id "MGI:2180561"; havana_gene "OTTMUSG00000005820.1";
chr11	IsoQuant	transcript	60291452	60307886	.	-	.	gene_id "ENSMUSG00000042709.17"; transcript_id "transcript5294.chr11.nic"; exons "9";
chr11	IsoQuant	exon	60307812	60307886	.	-	.	gene_id "ENSMUSG00000042709.17"; transcript_id "transcript5294.chr11.nic"; exon_number "1"; exon_id "2735";
chr11	IsoQuant	exon	60302493	60302555	.	-	.	gene_id "ENSMUSG00000042709.17"; transcript_id "transcript5294.chr11.nic"; exon_number "2"; exon_id "ENSMUSE00000747408.2";
chr11	IsoQuant	exon	60300412	60300456	.	-	.	gene_id "ENSMUSG00000042709.17"; transcript_id "transcript5294.chr11.nic"; exon_number "3"; exon_id "ENSMUSE00001244806.2";
chr11	IsoQuant	exon	60300086	60300231	.	-	.	gene_id "ENSMUSG00000042709.17"; transcript_id "transcript5294.chr11.nic"; exon_number "4"; exon_id "ENSMUSE00001210142.2";
chr11	IsoQuant	exon	60298120	60298217	.	-	.	gene_id "ENSMUSG00000042709.17"; transcript_id "transcript5294.chr11.nic"; exon_number "5"; exon_id "ENSMUSE00001311659.2";
chr11	IsoQuant	exon	60296602	60296682	.	-	.	gene_id "ENSMUSG00000042709.17"; transcript_id "transcript5294.chr11.nic"; exon_number "6"; exon_id "ENSMUSE00001299039.2";
chr11	IsoQuant	exon	60295206	60295318	.	-	.	gene_id "ENSMUSG00000042709.17"; transcript_id "transcript5294.chr11.nic"; exon_number "7"; exon_id "ENSMUSE00001260510.2";
chr11	IsoQuant	exon	60294663	60294778	.	-	.	gene_id "ENSMUSG00000042709.17"; transcript_id "transcript5294.chr11.nic"; exon_number "8"; exon_id "ENSMUSE00001305863.2";
chr11	IsoQuant	exon	60291452	60292364	.	-	.	gene_id "ENSMUSG00000042709.17"; transcript_id "transcript5294.chr11.nic"; exon_number "9"; exon_id "ENSMUSE00000677802.2";
chr11	HAVANA	transcript	60291452	60307877	.	-	.	gene_id "ENSMUSG00000042709.17"; transcript_id "ENSMUST00000108721.9"; exons "8"; gene_type "protein_coding"; gene_name "Atpaf2"; transcript_type "protein_coding"; transcript_name "Atpaf2-201"; protein_id "ENSMUSP00000104361.3"; transcript_support_level "1"; mgi_id "MGI:2180561"; tag "upstream_ATG"; havana_gene "OTTMUSG00000005820.1"; havana_transcript "OTTMUST00000012909.1";
chr11	HAVANA	UTR	60307710	60307877	.	-	.	gene_id "ENSMUSG00000042709.17"; transcript_id "ENSMUST00000108721.9"; exon_number "1"; exon_id "2736";
chr11	HAVANA	start_codon	60307707	60307709	.	-	.	gene_id "ENSMUSG00000042709.17"; transcript_id "ENSMUST00000108721.9"; exon_number "2"; exon_id "2737";
chr11	HAVANA	exon	60307577	60307877	.	-	.	gene_id "ENSMUSG00000042709.17"; transcript_id "ENSMUST00000108721.9"; exon_number "3"; exon_id "ENSMUSE00000677803.2"; gene_type "protein_coding"; gene_name "Atpaf2"; transcript_type "protein_coding"; transcript_name "Atpaf2-201"; protein_id "ENSMUSP00000104361.3"; transcript_support_level "1"; mgi_id "MGI:2180561"; tag "upstream_ATG"; havana_gene "OTTMUSG00000005820.1"; havana_transcript "OTTMUST00000012909.1";
chr11	HAVANA	CDS	60307577	60307709	.	-	.	gene_id "ENSMUSG00000042709.17"; transcript_id "ENSMUST00000108721.9"; exon_number "4"; exon_id "2738";
chr11	HAVANA	exon	60300412	60300456	.	-	.	gene_id "ENSMUSG00000042709.17"; transcript_id "ENSMUST00000108721.9"; exon_number "5"; exon_id "ENSMUSE00001244806.2"; gene_type "protein_coding"; gene_name "Atpaf2"; transcript_type "protein_coding"; transcript_name "Atpaf2-201"; protein_id "ENSMUSP00000104361.3"; transcript_support_level "1"; mgi_id "MGI:2180561"; tag "upstream_ATG"; havana_gene "OTTMUSG00000005820.1"; havana_transcript "OTTMUST00000012909.1";
chr11	HAVANA	CDS	60300412	60300456	.	-	.	gene_id "ENSMUSG00000042709.17"; transcript_id "ENSMUST00000108721.9"; exon_number "6"; exon_id "ENSMUSE00001244806.2"; gene_type "protein_coding"; gene_name "Atpaf2"; transcript_type "protein_coding"; transcript_name "Atpaf2-201"; protein_id "ENSMUSP00000104361.3"; transcript_support_level "1"; mgi_id "MGI:2180561"; tag "upstream_ATG"; havana_gene "OTTMUSG00000005820.1"; havana_transcript "OTTMUST00000012909.1";
chr11	HAVANA	exon	60300086	60300231	.	-	.	gene_id "ENSMUSG00000042709.17"; transcript_id "ENSMUST00000108721.9"; exon_number "7"; exon_id "ENSMUSE00001210142.2"; gene_type "protein_coding"; gene_name "Atpaf2"; transcript_type "protein_coding"; transcript_name "Atpaf2-201"; protein_id "ENSMUSP00000104361.3"; transcript_support_level "1"; mgi_id "MGI:2180561"; tag "upstream_ATG"; havana_gene "OTTMUSG00000005820.1"; havana_transcript "OTTMUST00000012909.1";
chr11	HAVANA	CDS	60300086	60300231	.	-	.	gene_id "ENSMUSG00000042709.17"; transcript_id "ENSMUST00000108721.9"; exon_number "8"; exon_id "ENSMUSE00001210142.2"; gene_type "protein_coding"; gene_name "Atpaf2"; transcript_type "protein_coding"; transcript_name "Atpaf2-201"; protein_id "ENSMUSP00000104361.3"; transcript_support_level "1"; mgi_id "MGI:2180561"; tag "upstream_ATG"; havana_gene "OTTMUSG00000005820.1"; havana_transcript "OTTMUST00000012909.1";
chr11	HAVANA	exon	60298120	60298217	.	-	.	gene_id "ENSMUSG00000042709.17"; transcript_id "ENSMUST00000108721.9"; exon_number "9"; exon_id "ENSMUSE00001311659.2"; gene_type "protein_coding"; gene_name "Atpaf2"; transcript_type "protein_coding"; transcript_name "Atpaf2-201"; protein_id "ENSMUSP00000104361.3"; transcript_support_level "1"; mgi_id "MGI:2180561"; tag "upstream_ATG"; havana_gene "OTTMUSG00000005820.1"; havana_transcript "OTTMUST00000012909.1";
chr11	HAVANA	CDS	60298120	60298217	.	-	.	gene_id "ENSMUSG00000042709.17"; transcript_id "ENSMUST00000108721.9"; exon_number "10"; exon_id "ENSMUSE00001311659.2"; gene_type "protein_coding"; gene_name "Atpaf2"; transcript_type "protein_coding"; transcript_name "Atpaf2-201"; protein_id "ENSMUSP00000104361.3"; transcript_support_level "1"; mgi_id "MGI:2180561"; tag "upstream_ATG"; havana_gene "OTTMUSG00000005820.1"; havana_transcript "OTTMUST00000012909.1";
chr11	HAVANA	exon	60296602	60296682	.	-	.	gene_id "ENSMUSG00000042709.17"; transcript_id "ENSMUST00000108721.9"; exon_number "11"; exon_id "ENSMUSE00001299039.2"; gene_type "protein_coding"; gene_name "Atpaf2"; transcript_type "protein_coding"; transcript_name "Atpaf2-201"; protein_id "ENSMUSP00000104361.3"; transcript_support_level "1"; mgi_id "MGI:2180561"; tag "upstream_ATG"; havana_gene "OTTMUSG00000005820.1"; havana_transcript "OTTMUST00000012909.1";
chr11	HAVANA	CDS	60296602	60296682	.	-	.	gene_id "ENSMUSG00000042709.17"; transcript_id "ENSMUST00000108721.9"; exon_number "12"; exon_id "ENSMUSE00001299039.2"; gene_type "protein_coding"; gene_name "Atpaf2"; transcript_type "protein_coding"; transcript_name "Atpaf2-201"; protein_id "ENSMUSP00000104361.3"; transcript_support_level "1"; mgi_id "MGI:2180561"; tag "upstream_ATG"; havana_gene "OTTMUSG00000005820.1"; havana_transcript "OTTMUST00000012909.1";
chr11	HAVANA	exon	60295206	60295318	.	-	.	gene_id "ENSMUSG00000042709.17"; transcript_id "ENSMUST00000108721.9"; exon_number "13"; exon_id "ENSMUSE00001260510.2"; gene_type "protein_coding"; gene_name "Atpaf2"; transcript_type "protein_coding"; transcript_name "Atpaf2-201"; protein_id "ENSMUSP00000104361.3"; transcript_support_level "1"; mgi_id "MGI:2180561"; tag "upstream_ATG"; havana_gene "OTTMUSG00000005820.1"; havana_transcript "OTTMUST00000012909.1";
chr11	HAVANA	CDS	60295206	60295318	.	-	.	gene_id "ENSMUSG00000042709.17"; transcript_id "ENSMUST00000108721.9"; exon_number "14"; exon_id "ENSMUSE00001260510.2"; gene_type "protein_coding"; gene_name "Atpaf2"; transcript_type "protein_coding"; transcript_name "Atpaf2-201"; protein_id "ENSMUSP00000104361.3"; transcript_support_level "1"; mgi_id "MGI:2180561"; tag "upstream_ATG"; havana_gene "OTTMUSG00000005820.1"; havana_transcript "OTTMUST00000012909.1";
chr11	HAVANA	exon	60294663	60294778	.	-	.	gene_id "ENSMUSG00000042709.17"; transcript_id "ENSMUST00000108721.9"; exon_number "15"; exon_id "ENSMUSE00001305863.2"; gene_type "protein_coding"; gene_name "Atpaf2"; transcript_type "protein_coding"; transcript_name "Atpaf2-201"; protein_id "ENSMUSP00000104361.3"; transcript_support_level "1"; mgi_id "MGI:2180561"; tag "upstream_ATG"; havana_gene "OTTMUSG00000005820.1"; havana_transcript "OTTMUST00000012909.1";
chr11	HAVANA	CDS	60294663	60294778	.	-	.	gene_id "ENSMUSG00000042709.17"; transcript_id "ENSMUST00000108721.9"; exon_number "16"; exon_id "ENSMUSE00001305863.2"; gene_type "protein_coding"; gene_name "Atpaf2"; transcript_type "protein_coding"; transcript_name "Atpaf2-201"; protein_id "ENSMUSP00000104361.3"; transcript_support_level "1"; mgi_id "MGI:2180561"; tag "upstream_ATG"; havana_gene "OTTMUSG00000005820.1"; havana_transcript "OTTMUST00000012909.1";
chr11	HAVANA	CDS	60292230	60292364	.	-	.	gene_id "ENSMUSG00000042709.17"; transcript_id "ENSMUST00000108721.9"; exon_number "17"; exon_id "2739";
chr11	HAVANA	stop_codon	60292227	60292229	.	-	.	gene_id "ENSMUSG00000042709.17"; transcript_id "ENSMUST00000108721.9"; exon_number "18"; exon_id "2740";
chr11	HAVANA	exon	60291452	60292364	.	-	.	gene_id "ENSMUSG00000042709.17"; transcript_id "ENSMUST00000108721.9"; exon_number "19"; exon_id "ENSMUSE00000677802.2"; gene_type "protein_coding"; gene_name "Atpaf2"; transcript_type "protein_coding"; transcript_name "Atpaf2-201"; protein_id "ENSMUSP00000104361.3"; transcript_support_level "1"; mgi_id "MGI:2180561"; tag "upstream_ATG"; havana_gene "OTTMUSG00000005820.1"; havana_transcript "OTTMUST00000012909.1";
chr11	HAVANA	UTR	60291452	60292229	.	-	.	gene_id "ENSMUSG00000042709.17"; transcript_id "ENSMUST00000108721.9"; exon_number "20"; exon_id "2741";
chr11	IsoQuant	transcript	60291452	60307958	.	-	.	gene_id "ENSMUSG00000042709.17"; transcript_id "transcript5305.chr11.nic"; exons "8";
chr11	IsoQuant	exon	60307812	60307958	.	-	.	gene_id "ENSMUSG00000042709.17"; transcript_id "transcript5305.chr11.nic"; exon_number "1"; exon_id "2742";
chr11	IsoQuant	exon	60300412	60300456	.	-	.	gene_id "ENSMUSG00000042709.17"; transcript_id "transcript5305.chr11.nic"; exon_number "2"; exon_id "ENSMUSE00001244806.2";
chr11	IsoQuant	exon	60300086	60300231	.	-	.	gene_id "ENSMUSG00000042709.17"; transcript_id "transcript5305.chr11.nic"; exon_number "3"; exon_id "ENSMUSE00001210142.2";
chr11	IsoQuant	exon	60298120	60298217	.	-	.	gene_id "ENSMUSG00000042709.17"; transcript_id "transcript5305.chr11.nic"; exon_number "4"; exon_id "ENSMUSE00001311659.2";
chr11	IsoQuant	exon	60296602	60296682	.	-	.	gene_id "ENSMUSG00000042709.17"; transcript_id "transcript5305.chr11.nic"; exon_number "5"; exon_id "ENSMUSE00001299039.2";
chr11	IsoQuant	exon	60295206	60295318	.	-	.	gene_id "ENSMUSG00000042709.17"; transcript_id "transcript5305.chr11.nic"; exon_number "6"; exon_id "ENSMUSE00001260510.2";
chr11	IsoQuant	exon	60294663	60294778	.	-	.	gene_id "ENSMUSG00000042709.17"; transcript_id "transcript5305.chr11.nic"; exon_number "7"; exon_id "ENSMUSE00001305863.2";
chr11	IsoQuant	exon	60291452	60292364	.	-	.	gene_id "ENSMUSG00000042709.17"; transcript_id "transcript5305.chr11.nic"; exon_number "8"; exon_id "ENSMUSE00000677802.2";
chr11	IsoQuant	transcript	60304244	60307927	.	-	.	gene_id "ENSMUSG00000042709.17"; transcript_id "transcript5325.chr11.nnic"; exons "1";
chr11	IsoQuant	exon	60304244	60307927	.	-	.	gene_id "ENSMUSG00000042709.17"; transcript_id "transcript5325.chr11.nnic"; exon_number "1"; exon_id "2743";
chr11	HAVANA	gene	60307971	60341753	.	+	.	gene_id "ENSMUSG00000018415.15"; transcripts "2"; gene_type "protein_coding"; gene_name "Gid4"; mgi_id "MGI:1914021"; tag "overlapping_locus"; havana_gene "OTTMUSG00000005814.1";
chr11	IsoQuant	transcript	60308104	60333611	.	+	.	gene_id "ENSMUSG00000018415.15"; transcript_id "transcript5314.chr11.nnic"; exons "7";
chr11	IsoQuant	exon	60308104	60308419	.	+	.	gene_id "ENSMUSG00000018415.15"; transcript_id "transcript5314.chr11.nnic"; exon_number "1"; exon_id "2744";
chr11	IsoQuant	exon	60308555	60308670	.	+	.	gene_id "ENSMUSG00000018415.15"; transcript_id "transcript5314.chr11.nnic"; exon_number "2"; exon_id "2745";
chr11	IsoQuant	exon	60315600	60315659	.	+	.	gene_id "ENSMUSG00000018415.15"; transcript_id "transcript5314.chr11.nnic"; exon_number "3"; exon_id "ENSMUSE00000245483.2";
chr11	IsoQuant	exon	60323159	60323266	.	+	.	gene_id "ENSMUSG00000018415.15"; transcript_id "transcript5314.chr11.nnic"; exon_number "4"; exon_id "ENSMUSE00000106203.2";
chr11	IsoQuant	exon	60327174	60327275	.	+	.	gene_id "ENSMUSG00000018415.15"; transcript_id "transcript5314.chr11.nnic"; exon_number "5"; exon_id "ENSMUSE00000106205.2";
chr11	IsoQuant	exon	60329269	60329399	.	+	.	gene_id "ENSMUSG00000018415.15"; transcript_id "transcript5314.chr11.nnic"; exon_number "6"; exon_id "ENSMUSE00000106204.2";
chr11	IsoQuant	exon	60332805	60333611	.	+	.	gene_id "ENSMUSG00000018415.15"; transcript_id "transcript5314.chr11.nnic"; exon_number "7"; exon_id "2746";
chr11	HAVANA	transcript	60308088	60336103	.	+	.	gene_id "ENSMUSG00000018415.15"; transcript_id "ENSMUST00000070681.7"; exons "6"; gene_type "protein_coding"; gene_name "Gid4"; transcript_type "protein_coding"; transcript_name "Gid4-201"; protein_id "ENSMUSP00000064926.7"; transcript_support_level "1"; mgi_id "MGI:1914021"; tag "basic"; ccdsid "CCDS24790.1"; havana_gene "OTTMUSG00000005814.1"; havana_transcript "OTTMUST00000012887.1";
chr11	HAVANA	UTR	60308088	60308481	.	+	.	gene_id "ENSMUSG00000018415.15"; transcript_id "ENSMUST00000070681.7"; exon_number "1"; exon_id "2747";
chr11	HAVANA	exon	60308088	60308670	.	+	.	gene_id "ENSMUSG00000018415.15"; transcript_id "ENSMUST00000070681.7"; exon_number "2"; exon_id "ENSMUSE00000437650.7"; gene_type "protein_coding"; gene_name "Gid4"; transcript_type "protein_coding"; transcript_name "Gid4-201"; protein_id "ENSMUSP00000064926.7"; transcript_support_level "1"; mgi_id "MGI:1914021"; tag "basic"; ccdsid "CCDS24790.1"; havana_gene "OTTMUSG00000005814.1"; havana_transcript "OTTMUST00000012887.1";
chr11	HAVANA	start_codon	60308482	60308484	.	+	.	gene_id "ENSMUSG00000018415.15"; transcript_id "ENSMUST00000070681.7"; exon_number "3"; exon_id "2748";
chr11	HAVANA	CDS	60308482	60308670	.	+	.	gene_id "ENSMUSG00000018415.15"; transcript_id "ENSMUST00000070681.7"; exon_number "4"; exon_id "2749";
chr11	HAVANA	CDS	60315600	60315659	.	+	.	gene_id "ENSMUSG00000018415.15"; transcript_id "ENSMUST00000070681.7"; exon_number "5"; exon_id "ENSMUSE00000245483.2"; gene_type "protein_coding"; gene_name "Gid4"; transcript_type "protein_coding"; transcript_name "Gid4-201"; protein_id "ENSMUSP00000064926.7"; transcript_support_level "1"; mgi_id "MGI:1914021"; tag "basic"; ccdsid "CCDS24790.1"; havana_gene "OTTMUSG00000005814.1"; havana_transcript "OTTMUST00000012887.1";
chr11	HAVANA	exon	60315600	60315659	.	+	.	gene_id "ENSMUSG00000018415.15"; transcript_id "ENSMUST00000070681.7"; exon_number "6"; exon_id "ENSMUSE00000245483.2"; gene_type "protein_coding"; gene_name "Gid4"; transcript_type "protein_coding"; transcript_name "Gid4-201"; protein_id "ENSMUSP00000064926.7"; transcript_support_level "1"; mgi_id "MGI:1914021"; tag "basic"; ccdsid "CCDS24790.1"; havana_gene "OTTMUSG00000005814.1"; havana_transcript "OTTMUST00000012887.1";
chr11	HAVANA	CDS	60323159	60323266	.	+	.	gene_id "ENSMUSG00000018415.15"; transcript_id "ENSMUST00000070681.7"; exon_number "7"; exon_id "ENSMUSE00000106203.2"; gene_type "protein_coding"; gene_name "Gid4"; transcript_type "protein_coding"; transcript_name "Gid4-201"; protein_id "ENSMUSP00000064926.7"; transcript_support_level "1"; mgi_id "MGI:1914021"; tag "basic"; ccdsid "CCDS24790.1"; havana_gene "OTTMUSG00000005814.1"; havana_transcript "OTTMUST00000012887.1";
chr11	HAVANA	exon	60323159	60323266	.	+	.	gene_id "ENSMUSG00000018415.15"; transcript_id "ENSMUST00000070681.7"; exon_number "8"; exon_id "ENSMUSE00000106203.2"; gene_type "protein_coding"; gene_name "Gid4"; transcript_type "protein_coding"; transcript_name "Gid4-201"; protein_id "ENSMUSP00000064926.7"; transcript_support_level "1"; mgi_id "MGI:1914021"; tag "basic"; ccdsid "CCDS24790.1"; havana_gene "OTTMUSG00000005814.1"; havana_transcript "OTTMUST00000012887.1";
chr11	HAVANA	CDS	60327174	60327275	.	+	.	gene_id "ENSMUSG00000018415.15"; transcript_id "ENSMUST00000070681.7"; exon_number "9"; exon_id "ENSMUSE00000106205.2"; gene_type "protein_coding"; gene_name "Gid4"; transcript_type "protein_coding"; transcript_name "Gid4-201"; protein_id "ENSMUSP00000064926.7"; transcript_support_level "1"; mgi_id "MGI:1914021"; tag "basic"; ccdsid "CCDS24790.1"; havana_gene "OTTMUSG00000005814.1"; havana_transcript "OTTMUST00000012887.1";
chr11	HAVANA	exon	60327174	60327275	.	+	.	gene_id "ENSMUSG00000018415.15"; transcript_id "ENSMUST00000070681.7"; exon_number "10"; exon_id "ENSMUSE00000106205.2"; gene_type "protein_coding"; gene_name "Gid4"; transcript_type "protein_coding"; transcript_name "Gid4-201"; protein_id "ENSMUSP00000064926.7"; transcript_support_level "1"; mgi_id "MGI:1914021"; tag "basic"; ccdsid "CCDS24790.1"; havana_gene "OTTMUSG00000005814.1"; havana_transcript "OTTMUST00000012887.1";
chr11	HAVANA	CDS	60329269	60329399	.	+	.	gene_id "ENSMUSG00000018415.15"; transcript_id "ENSMUST00000070681.7"; exon_number "11"; exon_id "ENSMUSE00000106204.2"; gene_type "protein_coding"; gene_name "Gid4"; transcript_type "protein_coding"; transcript_name "Gid4-201"; protein_id "ENSMUSP00000064926.7"; transcript_support_level "1"; mgi_id "MGI:1914021"; tag "basic"; ccdsid "CCDS24790.1"; havana_gene "OTTMUSG00000005814.1"; havana_transcript "OTTMUST00000012887.1";
chr11	HAVANA	exon	60329269	60329399	.	+	.	gene_id "ENSMUSG00000018415.15"; transcript_id "ENSMUST00000070681.7"; exon_number "12"; exon_id "ENSMUSE00000106204.2"; gene_type "protein_coding"; gene_name "Gid4"; transcript_type "protein_coding"; transcript_name "Gid4-201"; protein_id "ENSMUSP00000064926.7"; transcript_support_level "1"; mgi_id "MGI:1914021"; tag "basic"; ccdsid "CCDS24790.1"; havana_gene "OTTMUSG00000005814.1"; havana_transcript "OTTMUST00000012887.1";
chr11	HAVANA	CDS	60332805	60332865	.	+	.	gene_id "ENSMUSG00000018415.15"; transcript_id "ENSMUST00000070681.7"; exon_number "13"; exon_id "2750";
chr11	HAVANA	exon	60332805	60336103	.	+	.	gene_id "ENSMUSG00000018415.15"; transcript_id "ENSMUST00000070681.7"; exon_number "14"; exon_id "ENSMUSE00000437641.6"; gene_type "protein_coding"; gene_name "Gid4"; transcript_type "protein_coding"; transcript_name "Gid4-201"; protein_id "ENSMUSP00000064926.7"; transcript_support_level "1"; mgi_id "MGI:1914021"; tag "basic"; ccdsid "CCDS24790.1"; havana_gene "OTTMUSG00000005814.1"; havana_transcript "OTTMUST00000012887.1";
chr11	HAVANA	stop_codon	60332866	60332868	.	+	.	gene_id "ENSMUSG00000018415.15"; transcript_id "ENSMUST00000070681.7"; exon_number "15"; exon_id "2751";
chr11	HAVANA	UTR	60332866	60336103	.	+	.	gene_id "ENSMUSG00000018415.15"; transcript_id "ENSMUST00000070681.7"; exon_number "16"; exon_id "2752";
chr11	IsoQuant	gene	60308088	60311192	.	+	.	gene_id "novel_gene_chr11_5324"; transcripts "1";
chr11	IsoQuant	transcript	60308088	60311192	.	+	.	gene_id "novel_gene_chr11_5324"; transcript_id "transcript5323.chr11.nnic"; exons "1";
chr11	IsoQuant	exon	60308088	60311192	.	+	.	gene_id "novel_gene_chr11_5324"; transcript_id "transcript5323.chr11.nnic"; exon_number "1"; exon_id "2753";
chr11	HAVANA	gene	60345417	60359580	.	+	.	gene_id "ENSMUSG00000020537.10"; transcripts "1"; gene_type "protein_coding"; gene_name "Drg2"; mgi_id "MGI:1342307"; havana_gene "OTTMUSG00000005817.1";
chr11	HAVANA	transcript	60345417	60359580	.	+	.	gene_id "ENSMUSG00000020537.10"; transcript_id "ENSMUST00000018568.4"; exons "13"; gene_type "protein_coding"; gene_name "Drg2"; transcript_type "protein_coding"; transcript_name "Drg2-201"; protein_id "ENSMUSP00000018568.4"; transcript_support_level "1"; mgi_id "MGI:1342307"; tag "basic"; ccdsid "CCDS24791.1"; havana_gene "OTTMUSG00000005817.1"; havana_transcript "OTTMUST00000012891.1";
chr11	HAVANA	UTR	60345417	60345505	.	+	.	gene_id "ENSMUSG00000020537.10"; transcript_id "ENSMUST00000018568.4"; exon_number "1"; exon_id "2754";
chr11	HAVANA	exon	60345417	60345569	.	+	.	gene_id "ENSMUSG00000020537.10"; transcript_id "ENSMUST00000018568.4"; exon_number "2"; exon_id "ENSMUSE00001224761.2"; gene_type "protein_coding"; gene_name "Drg2"; transcript_type "protein_coding"; transcript_name "Drg2-201"; protein_id "ENSMUSP00000018568.4"; transcript_support_level "1"; mgi_id "MGI:1342307"; tag "basic"; ccdsid "CCDS24791.1"; havana_gene "OTTMUSG00000005817.1"; havana_transcript "OTTMUST00000012891.1";
chr11	HAVANA	start_codon	60345506	60345508	.	+	.	gene_id "ENSMUSG00000020537.10"; transcript_id "ENSMUST00000018568.4"; exon_number "3"; exon_id "2755";
chr11	HAVANA	CDS	60345506	60345569	.	+	.	gene_id "ENSMUSG00000020537.10"; transcript_id "ENSMUST00000018568.4"; exon_number "4"; exon_id "2756";
chr11	HAVANA	CDS	60347377	60347537	.	+	.	gene_id "ENSMUSG00000020537.10"; transcript_id "ENSMUST00000018568.4"; exon_number "5"; exon_id "ENSMUSE00001213976.2"; gene_type "protein_coding"; gene_name "Drg2"; transcript_type "protein_coding"; transcript_name "Drg2-201"; protein_id "ENSMUSP00000018568.4"; transcript_support_level "1"; mgi_id "MGI:1342307"; tag "basic"; ccdsid "CCDS24791.1"; havana_gene "OTTMUSG00000005817.1"; havana_transcript "OTTMUST00000012891.1";
chr11	HAVANA	exon	60347377	60347537	.	+	.	gene_id "ENSMUSG00000020537.10"; transcript_id "ENSMUST00000018568.4"; exon_number "6"; exon_id "ENSMUSE00001213976.2"; gene_type "protein_coding"; gene_name "Drg2"; transcript_type "protein_coding"; transcript_name "Drg2-201"; protein_id "ENSMUSP00000018568.4"; transcript_support_level "1"; mgi_id "MGI:1342307"; tag "basic"; ccdsid "CCDS24791.1"; havana_gene "OTTMUSG00000005817.1"; havana_transcript "OTTMUST00000012891.1";
chr11	HAVANA	CDS	60350268	60350357	.	+	.	gene_id "ENSMUSG00000020537.10"; transcript_id "ENSMUST00000018568.4"; exon_number "7"; exon_id "ENSMUSE00001268251.2"; gene_type "protein_coding"; gene_name "Drg2"; transcript_type "protein_coding"; transcript_name "Drg2-201"; protein_id "ENSMUSP00000018568.4"; transcript_support_level "1"; mgi_id "MGI:1342307"; tag "basic"; ccdsid "CCDS24791.1"; havana_gene "OTTMUSG00000005817.1"; havana_transcript "OTTMUST00000012891.1";
chr11	HAVANA	exon	60350268	60350357	.	+	.	gene_id "ENSMUSG00000020537.10"; transcript_id "ENSMUST00000018568.4"; exon_number "8"; exon_id "ENSMUSE00001268251.2"; gene_type "protein_coding"; gene_name "Drg2"; transcript_type "protein_coding"; transcript_name "Drg2-201"; protein_id "ENSMUSP00000018568.4"; transcript_support_level "1"; mgi_id "MGI:1342307"; tag "basic"; ccdsid "CCDS24791.1"; havana_gene "OTTMUSG00000005817.1"; havana_transcript "OTTMUST00000012891.1";
chr11	HAVANA	CDS	60350854	60350914	.	+	.	gene_id "ENSMUSG00000020537.10"; transcript_id "ENSMUST00000018568.4"; exon_number "9"; exon_id "ENSMUSE00001215001.2"; gene_type "protein_coding"; gene_name "Drg2"; transcript_type "protein_coding"; transcript_name "Drg2-201"; protein_id "ENSMUSP00000018568.4"; transcript_support_level "1"; mgi_id "MGI:1342307"; tag "basic"; ccdsid "CCDS24791.1"; havana_gene "OTTMUSG00000005817.1"; havana_transcript "OTTMUST00000012891.1";
chr11	HAVANA	exon	60350854	60350914	.	+	.	gene_id "ENSMUSG00000020537.10"; transcript_id "ENSMUST00000018568.4"; exon_number "10"; exon_id "ENSMUSE00001215001.2"; gene_type "protein_coding"; gene_name "Drg2"; transcript_type "protein_coding"; transcript_name "Drg2-201"; protein_id "ENSMUSP00000018568.4"; transcript_support_level "1"; mgi_id "MGI:1342307"; tag "basic"; ccdsid "CCDS24791.1"; havana_gene "OTTMUSG00000005817.1"; havana_transcript "OTTMUST00000012891.1";
chr11	HAVANA	CDS	60351613	60351703	.	+	.	gene_id "ENSMUSG00000020537.10"; transcript_id "ENSMUST00000018568.4"; exon_number "11"; exon_id "ENSMUSE00001296214.2"; gene_type "protein_coding"; gene_name "Drg2"; transcript_type "protein_coding"; transcript_name "Drg2-201"; protein_id "ENSMUSP00000018568.4"; transcript_support_level "1"; mgi_id "MGI:1342307"; tag "basic"; ccdsid "CCDS24791.1"; havana_gene "OTTMUSG00000005817.1"; havana_transcript "OTTMUST00000012891.1";
chr11	HAVANA	exon	60351613	60351703	.	+	.	gene_id "ENSMUSG00000020537.10"; transcript_id "ENSMUST00000018568.4"; exon_number "12"; exon_id "ENSMUSE00001296214.2"; gene_type "protein_coding"; gene_name "Drg2"; transcript_type "protein_coding"; transcript_name "Drg2-201"; protein_id "ENSMUSP00000018568.4"; transcript_support_level "1"; mgi_id "MGI:1342307"; tag "basic"; ccdsid "CCDS24791.1"; havana_gene "OTTMUSG00000005817.1"; havana_transcript "OTTMUST00000012891.1";
chr11	HAVANA	CDS	60352148	60352220	.	+	.	gene_id "ENSMUSG00000020537.10"; transcript_id "ENSMUST00000018568.4"; exon_number "13"; exon_id "ENSMUSE00001293860.2"; gene_type "protein_coding"; gene_name "Drg2"; transcript_type "protein_coding"; transcript_name "Drg2-201"; protein_id "ENSMUSP00000018568.4"; transcript_support_level "1"; mgi_id "MGI:1342307"; tag "basic"; ccdsid "CCDS24791.1"; havana_gene "OTTMUSG00000005817.1"; havana_transcript "OTTMUST00000012891.1";
chr11	HAVANA	exon	60352148	60352220	.	+	.	gene_id "ENSMUSG00000020537.10"; transcript_id "ENSMUST00000018568.4"; exon_number "14"; exon_id "ENSMUSE00001293860.2"; gene_type "protein_coding"; gene_name "Drg2"; transcript_type "protein_coding"; transcript_name "Drg2-201"; protein_id "ENSMUSP00000018568.4"; transcript_support_level "1"; mgi_id "MGI:1342307"; tag "basic"; ccdsid "CCDS24791.1"; havana_gene "OTTMUSG00000005817.1"; havana_transcript "OTTMUST00000012891.1";
chr11	HAVANA	CDS	60352340	60352430	.	+	.	gene_id "ENSMUSG00000020537.10"; transcript_id "ENSMUST00000018568.4"; exon_number "15"; exon_id "ENSMUSE00001277805.2"; gene_type "protein_coding"; gene_name "Drg2"; transcript_type "protein_coding"; transcript_name "Drg2-201"; protein_id "ENSMUSP00000018568.4"; transcript_support_level "1"; mgi_id "MGI:1342307"; tag "basic"; ccdsid "CCDS24791.1"; havana_gene "OTTMUSG00000005817.1"; havana_transcript "OTTMUST00000012891.1";
chr11	HAVANA	exon	60352340	60352430	.	+	.	gene_id "ENSMUSG00000020537.10"; transcript_id "ENSMUST00000018568.4"; exon_number "16"; exon_id "ENSMUSE00001277805.2"; gene_type "protein_coding"; gene_name "Drg2"; transcript_type "protein_coding"; transcript_name "Drg2-201"; protein_id "ENSMUSP00000018568.4"; transcript_support_level "1"; mgi_id "MGI:1342307"; tag "basic"; ccdsid "CCDS24791.1"; havana_gene "OTTMUSG00000005817.1"; havana_transcript "OTTMUST00000012891.1";
chr11	HAVANA	CDS	60353000	60353097	.	+	.	gene_id "ENSMUSG00000020537.10"; transcript_id "ENSMUST00000018568.4"; exon_number "17"; exon_id "ENSMUSE00001223279.2"; gene_type "protein_coding"; gene_name "Drg2"; transcript_type "protein_coding"; transcript_name "Drg2-201"; protein_id "ENSMUSP00000018568.4"; transcript_support_level "1"; mgi_id "MGI:1342307"; tag "basic"; ccdsid "CCDS24791.1"; havana_gene "OTTMUSG00000005817.1"; havana_transcript "OTTMUST00000012891.1";
chr11	HAVANA	exon	60353000	60353097	.	+	.	gene_id "ENSMUSG00000020537.10"; transcript_id "ENSMUST00000018568.4"; exon_number "18"; exon_id "ENSMUSE00001223279.2"; gene_type "protein_coding"; gene_name "Drg2"; transcript_type "protein_coding"; transcript_name "Drg2-201"; protein_id "ENSMUSP00000018568.4"; transcript_support_level "1"; mgi_id "MGI:1342307"; tag "basic"; ccdsid "CCDS24791.1"; havana_gene "OTTMUSG00000005817.1"; havana_transcript "OTTMUST00000012891.1";
chr11	HAVANA	CDS	60353384	60353460	.	+	.	gene_id "ENSMUSG00000020537.10"; transcript_id "ENSMUST00000018568.4"; exon_number "19"; exon_id "ENSMUSE00000106197.2"; gene_type "protein_coding"; gene_name "Drg2"; transcript_type "protein_coding"; transcript_name "Drg2-201"; protein_id "ENSMUSP00000018568.4"; transcript_support_level "1"; mgi_id "MGI:1342307"; tag "basic"; ccdsid "CCDS24791.1"; havana_gene "OTTMUSG00000005817.1"; havana_transcript "OTTMUST00000012891.1";
chr11	HAVANA	exon	60353384	60353460	.	+	.	gene_id "ENSMUSG00000020537.10"; transcript_id "ENSMUST00000018568.4"; exon_number "20"; exon_id "ENSMUSE00000106197.2"; gene_type "protein_coding"; gene_name "Drg2"; transcript_type "protein_coding"; transcript_name "Drg2-201"; protein_id "ENSMUSP00000018568.4"; transcript_support_level "1"; mgi_id "MGI:1342307"; tag "basic"; ccdsid "CCDS24791.1"; havana_gene "OTTMUSG00000005817.1"; havana_transcript "OTTMUST00000012891.1";
chr11	HAVANA	CDS	60354960	60355048	.	+	.	gene_id "ENSMUSG00000020537.10"; transcript_id "ENSMUST00000018568.4"; exon_number "21"; exon_id "ENSMUSE00000106188.2"; gene_type "protein_coding"; gene_name "Drg2"; transcript_type "protein_coding"; transcript_name "Drg2-201"; protein_id "ENSMUSP00000018568.4"; transcript_support_level "1"; mgi_id "MGI:1342307"; tag "basic"; ccdsid "CCDS24791.1"; havana_gene "OTTMUSG00000005817.1"; havana_transcript "OTTMUST00000012891.1";
chr11	HAVANA	exon	60354960	60355048	.	+	.	gene_id "ENSMUSG00000020537.10"; transcript_id "ENSMUST00000018568.4"; exon_number "22"; exon_id "ENSMUSE00000106188.2"; gene_type "protein_coding"; gene_name "Drg2"; transcript_type "protein_coding"; transcript_name "Drg2-201"; protein_id "ENSMUSP00000018568.4"; transcript_support_level "1"; mgi_id "MGI:1342307"; tag "basic"; ccdsid "CCDS24791.1"; havana_gene "OTTMUSG00000005817.1"; havana_transcript "OTTMUST00000012891.1";
chr11	HAVANA	CDS	60355659	60355717	.	+	.	gene_id "ENSMUSG00000020537.10"; transcript_id "ENSMUST00000018568.4"; exon_number "23"; exon_id "ENSMUSE00000106189.2"; gene_type "protein_coding"; gene_name "Drg2"; transcript_type "protein_coding"; transcript_name "Drg2-201"; protein_id "ENSMUSP00000018568.4"; transcript_support_level "1"; mgi_id "MGI:1342307"; tag "basic"; ccdsid "CCDS24791.1"; havana_gene "OTTMUSG00000005817.1"; havana_transcript "OTTMUST00000012891.1";
chr11	HAVANA	exon	60355659	60355717	.	+	.	gene_id "ENSMUSG00000020537.10"; transcript_id "ENSMUST00000018568.4"; exon_number "24"; exon_id "ENSMUSE00000106189.2"; gene_type "protein_coding"; gene_name "Drg2"; transcript_type "protein_coding"; transcript_name "Drg2-201"; protein_id "ENSMUSP00000018568.4"; transcript_support_level "1"; mgi_id "MGI:1342307"; tag "basic"; ccdsid "CCDS24791.1"; havana_gene "OTTMUSG00000005817.1"; havana_transcript "OTTMUST00000012891.1";
chr11	HAVANA	CDS	60358511	60358564	.	+	.	gene_id "ENSMUSG00000020537.10"; transcript_id "ENSMUST00000018568.4"; exon_number "25"; exon_id "ENSMUSE00000106201.2"; gene_type "protein_coding"; gene_name "Drg2"; transcript_type "protein_coding"; transcript_name "Drg2-201"; protein_id "ENSMUSP00000018568.4"; transcript_support_level "1"; mgi_id "MGI:1342307"; tag "basic"; ccdsid "CCDS24791.1"; havana_gene "OTTMUSG00000005817.1"; havana_transcript "OTTMUST00000012891.1";
chr11	HAVANA	exon	60358511	60358564	.	+	.	gene_id "ENSMUSG00000020537.10"; transcript_id "ENSMUST00000018568.4"; exon_number "26"; exon_id "ENSMUSE00000106201.2"; gene_type "protein_coding"; gene_name "Drg2"; transcript_type "protein_coding"; transcript_name "Drg2-201"; protein_id "ENSMUSP00000018568.4"; transcript_support_level "1"; mgi_id "MGI:1342307"; tag "basic"; ccdsid "CCDS24791.1"; havana_gene "OTTMUSG00000005817.1"; havana_transcript "OTTMUST00000012891.1";
chr11	HAVANA	CDS	60358890	60358973	.	+	.	gene_id "ENSMUSG00000020537.10"; transcript_id "ENSMUST00000018568.4"; exon_number "27"; exon_id "2757";
chr11	HAVANA	exon	60358890	60359580	.	+	.	gene_id "ENSMUSG00000020537.10"; transcript_id "ENSMUST00000018568.4"; exon_number "28"; exon_id "ENSMUSE00000364623.5"; gene_type "protein_coding"; gene_name "Drg2"; transcript_type "protein_coding"; transcript_name "Drg2-201"; protein_id "ENSMUSP00000018568.4"; transcript_support_level "1"; mgi_id "MGI:1342307"; tag "basic"; ccdsid "CCDS24791.1"; havana_gene "OTTMUSG00000005817.1"; havana_transcript "OTTMUST00000012891.1";
chr11	HAVANA	stop_codon	60358974	60358976	.	+	.	gene_id "ENSMUSG00000020537.10"; transcript_id "ENSMUST00000018568.4"; exon_number "29"; exon_id "2758";
chr11	HAVANA	UTR	60358974	60359580	.	+	.	gene_id "ENSMUSG00000020537.10"; transcript_id "ENSMUST00000018568.4"; exon_number "30"; exon_id "2759";
chr11	IsoQuant	gene	60422842	60428744	.	-	.	gene_id "novel_gene_chr11_5347"; transcripts "2";
chr11	IsoQuant	transcript	60426551	60428740	.	-	.	gene_id "novel_gene_chr11_5347"; transcript_id "transcript5344.chr11.nnic"; exons "1";
chr11	IsoQuant	exon	60426551	60428740	.	-	.	gene_id "novel_gene_chr11_5347"; transcript_id "transcript5344.chr11.nnic"; exon_number "1"; exon_id "2760";
chr11	IsoQuant	transcript	60422842	60428744	.	-	.	gene_id "novel_gene_chr11_5347"; transcript_id "transcript5346.chr11.nnic"; exons "1";
chr11	IsoQuant	exon	60422842	60428744	.	-	.	gene_id "novel_gene_chr11_5347"; transcript_id "transcript5346.chr11.nnic"; exon_number "1"; exon_id "2761";
chr11	HAVANA	gene	60427207	60449338	.	+	.	gene_id "ENSMUSG00000042650.4"; transcripts "1"; gene_type "protein_coding"; gene_name "Alkbh5"; mgi_id "MGI:2144489"; havana_gene "OTTMUSG00000007765.1";
chr11	HAVANA	transcript	60428804	60449338	.	+	.	gene_id "ENSMUSG00000042650.4"; transcript_id "ENSMUST00000044250.4"; exons "4"; gene_type "protein_coding"; gene_name "Alkbh5"; transcript_type "protein_coding"; transcript_name "Alkbh5-201"; protein_id "ENSMUSP00000049116.4"; transcript_support_level "1"; mgi_id "MGI:2144489"; tag "basic"; ccdsid "CCDS24794.1"; havana_gene "OTTMUSG00000007765.1"; havana_transcript "OTTMUST00000017734.1";
chr11	HAVANA	UTR	60428804	60429248	.	+	.	gene_id "ENSMUSG00000042650.4"; transcript_id "ENSMUST00000044250.4"; exon_number "1"; exon_id "2762";
chr11	HAVANA	exon	60428804	60430021	.	+	.	gene_id "ENSMUSG00000042650.4"; transcript_id "ENSMUST00000044250.4"; exon_number "2"; exon_id "ENSMUSE00000343194.5"; gene_type "protein_coding"; gene_name "Alkbh5"; transcript_type "protein_coding"; transcript_name "Alkbh5-201"; protein_id "ENSMUSP00000049116.4"; transcript_support_level "1"; mgi_id "MGI:2144489"; tag "basic"; ccdsid "CCDS24794.1"; havana_gene "OTTMUSG00000007765.1"; havana_transcript "OTTMUST00000017734.1";
chr11	HAVANA	start_codon	60429249	60429251	.	+	.	gene_id "ENSMUSG00000042650.4"; transcript_id "ENSMUST00000044250.4"; exon_number "3"; exon_id "2763";
chr11	HAVANA	CDS	60429249	60430021	.	+	.	gene_id "ENSMUSG00000042650.4"; transcript_id "ENSMUST00000044250.4"; exon_number "4"; exon_id "2764";
chr11	HAVANA	CDS	60438514	60438594	.	+	.	gene_id "ENSMUSG00000042650.4"; transcript_id "ENSMUST00000044250.4"; exon_number "5"; exon_id "ENSMUSE00001279389.2"; gene_type "protein_coding"; gene_name "Alkbh5"; transcript_type "protein_coding"; transcript_name "Alkbh5-201"; protein_id "ENSMUSP00000049116.4"; transcript_support_level "1"; mgi_id "MGI:2144489"; tag "basic"; ccdsid "CCDS24794.1"; havana_gene "OTTMUSG00000007765.1"; havana_transcript "OTTMUST00000017734.1";
chr11	HAVANA	exon	60438514	60438594	.	+	.	gene_id "ENSMUSG00000042650.4"; transcript_id "ENSMUST00000044250.4"; exon_number "6"; exon_id "ENSMUSE00001279389.2"; gene_type "protein_coding"; gene_name "Alkbh5"; transcript_type "protein_coding"; transcript_name "Alkbh5-201"; protein_id "ENSMUSP00000049116.4"; transcript_support_level "1"; mgi_id "MGI:2144489"; tag "basic"; ccdsid "CCDS24794.1"; havana_gene "OTTMUSG00000007765.1"; havana_transcript "OTTMUST00000017734.1";
chr11	HAVANA	CDS	60444540	60444695	.	+	.	gene_id "ENSMUSG00000042650.4"; transcript_id "ENSMUST00000044250.4"; exon_number "7"; exon_id "ENSMUSE00001259021.2"; gene_type "protein_coding"; gene_name "Alkbh5"; transcript_type "protein_coding"; transcript_name "Alkbh5-201"; protein_id "ENSMUSP00000049116.4"; transcript_support_level "1"; mgi_id "MGI:2144489"; tag "basic"; ccdsid "CCDS24794.1"; havana_gene "OTTMUSG00000007765.1"; havana_transcript "OTTMUST00000017734.1";
chr11	HAVANA	exon	60444540	60444695	.	+	.	gene_id "ENSMUSG00000042650.4"; transcript_id "ENSMUST00000044250.4"; exon_number "8"; exon_id "ENSMUSE00001259021.2"; gene_type "protein_coding"; gene_name "Alkbh5"; transcript_type "protein_coding"; transcript_name "Alkbh5-201"; protein_id "ENSMUSP00000049116.4"; transcript_support_level "1"; mgi_id "MGI:2144489"; tag "basic"; ccdsid "CCDS24794.1"; havana_gene "OTTMUSG00000007765.1"; havana_transcript "OTTMUST00000017734.1";
chr11	HAVANA	CDS	60445064	60445238	.	+	.	gene_id "ENSMUSG00000042650.4"; transcript_id "ENSMUST00000044250.4"; exon_number "9"; exon_id "2765";
chr11	HAVANA	exon	60445064	60449338	.	+	.	gene_id "ENSMUSG00000042650.4"; transcript_id "ENSMUST00000044250.4"; exon_number "10"; exon_id "ENSMUSE00000389245.5"; gene_type "protein_coding"; gene_name "Alkbh5"; transcript_type "protein_coding"; transcript_name "Alkbh5-201"; protein_id "ENSMUSP00000049116.4"; transcript_support_level "1"; mgi_id "MGI:2144489"; tag "basic"; ccdsid "CCDS24794.1"; havana_gene "OTTMUSG00000007765.1"; havana_transcript "OTTMUST00000017734.1";
chr11	HAVANA	stop_codon	60445239	60445241	.	+	.	gene_id "ENSMUSG00000042650.4"; transcript_id "ENSMUST00000044250.4"; exon_number "11"; exon_id "2766";
chr11	HAVANA	UTR	60445239	60449338	.	+	.	gene_id "ENSMUSG00000042650.4"; transcript_id "ENSMUST00000044250.4"; exon_number "12"; exon_id "2767";
chr11	HAVANA	gene	60590549	60605012	.	+	.	gene_id "ENSMUSG00000020536.13"; transcripts "2"; gene_type "protein_coding"; gene_name "Llgl1"; mgi_id "MGI:102682"; havana_gene "OTTMUSG00000007769.1";
chr11	HAVANA	transcript	60590549	60605012	.	+	.	gene_id "ENSMUSG00000020536.13"; transcript_id "ENSMUST00000052346.10"; exons "22"; gene_type "protein_coding"; gene_name "Llgl1"; transcript_type "protein_coding"; transcript_name "Llgl1-201"; protein_id "ENSMUSP00000060749.4"; transcript_support_level "1"; mgi_id "MGI:102682"; tag "basic"; ccdsid "CCDS48812.1"; havana_gene "OTTMUSG00000007769.1"; havana_transcript "OTTMUST00000017739.1";
chr11	HAVANA	UTR	60590549	60590686	.	+	.	gene_id "ENSMUSG00000020536.13"; transcript_id "ENSMUST00000052346.10"; exon_number "1"; exon_id "2768";
chr11	HAVANA	exon	60590549	60590767	.	+	.	gene_id "ENSMUSG00000020536.13"; transcript_id "ENSMUST00000052346.10"; exon_number "2"; exon_id "ENSMUSE00000244004.3"; gene_type "protein_coding"; gene_name "Llgl1"; transcript_type "protein_coding"; transcript_name "Llgl1-201"; protein_id "ENSMUSP00000060749.4"; transcript_support_level "1"; mgi_id "MGI:102682"; tag "basic"; ccdsid "CCDS48812.1"; havana_gene "OTTMUSG00000007769.1"; havana_transcript "OTTMUST00000017739.1";
chr11	HAVANA	start_codon	60590687	60590689	.	+	.	gene_id "ENSMUSG00000020536.13"; transcript_id "ENSMUST00000052346.10"; exon_number "3"; exon_id "2769";
chr11	HAVANA	CDS	60590687	60590767	.	+	.	gene_id "ENSMUSG00000020536.13"; transcript_id "ENSMUST00000052346.10"; exon_number "4"; exon_id "2770";
chr11	HAVANA	CDS	60593610	60593707	.	+	.	gene_id "ENSMUSG00000020536.13"; transcript_id "ENSMUST00000052346.10"; exon_number "5"; exon_id "ENSMUSE00000988004.2"; gene_type "protein_coding"; gene_name "Llgl1"; transcript_type "protein_coding"; transcript_name "Llgl1-201"; protein_id "ENSMUSP00000060749.4"; transcript_support_level "1"; mgi_id "MGI:102682"; tag "basic"; ccdsid "CCDS48812.1"; havana_gene "OTTMUSG00000007769.1"; havana_transcript "OTTMUST00000017739.1";
chr11	HAVANA	exon	60593610	60593707	.	+	.	gene_id "ENSMUSG00000020536.13"; transcript_id "ENSMUST00000052346.10"; exon_number "6"; exon_id "ENSMUSE00000988004.2"; gene_type "protein_coding"; gene_name "Llgl1"; transcript_type "protein_coding"; transcript_name "Llgl1-201"; protein_id "ENSMUSP00000060749.4"; transcript_support_level "1"; mgi_id "MGI:102682"; tag "basic"; ccdsid "CCDS48812.1"; havana_gene "OTTMUSG00000007769.1"; havana_transcript "OTTMUST00000017739.1";
chr11	HAVANA	CDS	60595495	60595576	.	+	.	gene_id "ENSMUSG00000020536.13"; transcript_id "ENSMUST00000052346.10"; exon_number "7"; exon_id "ENSMUSE00000243992.2"; gene_type "protein_coding"; gene_name "Llgl1"; transcript_type "protein_coding"; transcript_name "Llgl1-201"; protein_id "ENSMUSP00000060749.4"; transcript_support_level "1"; mgi_id "MGI:102682"; tag "basic"; ccdsid "CCDS48812.1"; havana_gene "OTTMUSG00000007769.1"; havana_transcript "OTTMUST00000017739.1";
chr11	HAVANA	exon	60595495	60595576	.	+	.	gene_id "ENSMUSG00000020536.13"; transcript_id "ENSMUST00000052346.10"; exon_number "8"; exon_id "ENSMUSE00000243992.2"; gene_type "protein_coding"; gene_name "Llgl1"; transcript_type "protein_coding"; transcript_name "Llgl1-201"; protein_id "ENSMUSP00000060749.4"; transcript_support_level "1"; mgi_id "MGI:102682"; tag "basic"; ccdsid "CCDS48812.1"; havana_gene "OTTMUSG00000007769.1"; havana_transcript "OTTMUST00000017739.1";
chr11	HAVANA	CDS	60595677	60595807	.	+	.	gene_id "ENSMUSG00000020536.13"; transcript_id "ENSMUST00000052346.10"; exon_number "9"; exon_id "ENSMUSE00001229803.2"; gene_type "protein_coding"; gene_name "Llgl1"; transcript_type "protein_coding"; transcript_name "Llgl1-201"; protein_id "ENSMUSP00000060749.4"; transcript_support_level "1"; mgi_id "MGI:102682"; tag "basic"; ccdsid "CCDS48812.1"; havana_gene "OTTMUSG00000007769.1"; havana_transcript "OTTMUST00000017739.1";
chr11	HAVANA	exon	60595677	60595807	.	+	.	gene_id "ENSMUSG00000020536.13"; transcript_id "ENSMUST00000052346.10"; exon_number "10"; exon_id "ENSMUSE00001229803.2"; gene_type "protein_coding"; gene_name "Llgl1"; transcript_type "protein_coding"; transcript_name "Llgl1-201"; protein_id "ENSMUSP00000060749.4"; transcript_support_level "1"; mgi_id "MGI:102682"; tag "basic"; ccdsid "CCDS48812.1"; havana_gene "OTTMUSG00000007769.1"; havana_transcript "OTTMUST00000017739.1";
chr11	HAVANA	CDS	60596793	60596948	.	+	.	gene_id "ENSMUSG00000020536.13"; transcript_id "ENSMUST00000052346.10"; exon_number "11"; exon_id "ENSMUSE00000243978.2"; gene_type "protein_coding"; gene_name "Llgl1"; transcript_type "protein_coding"; transcript_name "Llgl1-201"; protein_id "ENSMUSP00000060749.4"; transcript_support_level "1"; mgi_id "MGI:102682"; tag "basic"; ccdsid "CCDS48812.1"; havana_gene "OTTMUSG00000007769.1"; havana_transcript "OTTMUST00000017739.1";
chr11	HAVANA	exon	60596793	60596948	.	+	.	gene_id "ENSMUSG00000020536.13"; transcript_id "ENSMUST00000052346.10"; exon_number "12"; exon_id "ENSMUSE00000243978.2"; gene_type "protein_coding"; gene_name "Llgl1"; transcript_type "protein_coding"; transcript_name "Llgl1-201"; protein_id "ENSMUSP00000060749.4"; transcript_support_level "1"; mgi_id "MGI:102682"; tag "basic"; ccdsid "CCDS48812.1"; havana_gene "OTTMUSG00000007769.1"; havana_transcript "OTTMUST00000017739.1";
chr11	HAVANA	CDS	60597019	60597181	.	+	.	gene_id "ENSMUSG00000020536.13"; transcript_id "ENSMUST00000052346.10"; exon_number "13"; exon_id "ENSMUSE00000106169.2"; gene_type "protein_coding"; gene_name "Llgl1"; transcript_type "protein_coding"; transcript_name "Llgl1-201"; protein_id "ENSMUSP00000060749.4"; transcript_support_level "1"; mgi_id "MGI:102682"; tag "basic"; ccdsid "CCDS48812.1"; havana_gene "OTTMUSG00000007769.1"; havana_transcript "OTTMUST00000017739.1";
chr11	HAVANA	exon	60597019	60597181	.	+	.	gene_id "ENSMUSG00000020536.13"; transcript_id "ENSMUST00000052346.10"; exon_number "14"; exon_id "ENSMUSE00000106169.2"; gene_type "protein_coding"; gene_name "Llgl1"; transcript_type "protein_coding"; transcript_name "Llgl1-201"; protein_id "ENSMUSP00000060749.4"; transcript_support_level "1"; mgi_id "MGI:102682"; tag "basic"; ccdsid "CCDS48812.1"; havana_gene "OTTMUSG00000007769.1"; havana_transcript "OTTMUST00000017739.1";
chr11	HAVANA	CDS	60597264	60597399	.	+	.	gene_id "ENSMUSG00000020536.13"; transcript_id "ENSMUST00000052346.10"; exon_number "15"; exon_id "ENSMUSE00000106176.2"; gene_type "protein_coding"; gene_name "Llgl1"; transcript_type "protein_coding"; transcript_name "Llgl1-201"; protein_id "ENSMUSP00000060749.4"; transcript_support_level "1"; mgi_id "MGI:102682"; tag "basic"; ccdsid "CCDS48812.1"; havana_gene "OTTMUSG00000007769.1"; havana_transcript "OTTMUST00000017739.1";
chr11	HAVANA	exon	60597264	60597399	.	+	.	gene_id "ENSMUSG00000020536.13"; transcript_id "ENSMUST00000052346.10"; exon_number "16"; exon_id "ENSMUSE00000106176.2"; gene_type "protein_coding"; gene_name "Llgl1"; transcript_type "protein_coding"; transcript_name "Llgl1-201"; protein_id "ENSMUSP00000060749.4"; transcript_support_level "1"; mgi_id "MGI:102682"; tag "basic"; ccdsid "CCDS48812.1"; havana_gene "OTTMUSG00000007769.1"; havana_transcript "OTTMUST00000017739.1";
chr11	HAVANA	CDS	60597578	60597632	.	+	.	gene_id "ENSMUSG00000020536.13"; transcript_id "ENSMUST00000052346.10"; exon_number "17"; exon_id "ENSMUSE00000106178.2"; gene_type "protein_coding"; gene_name "Llgl1"; transcript_type "protein_coding"; transcript_name "Llgl1-201"; protein_id "ENSMUSP00000060749.4"; transcript_support_level "1"; mgi_id "MGI:102682"; tag "basic"; ccdsid "CCDS48812.1"; havana_gene "OTTMUSG00000007769.1"; havana_transcript "OTTMUST00000017739.1";
chr11	HAVANA	exon	60597578	60597632	.	+	.	gene_id "ENSMUSG00000020536.13"; transcript_id "ENSMUST00000052346.10"; exon_number "18"; exon_id "ENSMUSE00000106178.2"; gene_type "protein_coding"; gene_name "Llgl1"; transcript_type "protein_coding"; transcript_name "Llgl1-201"; protein_id "ENSMUSP00000060749.4"; transcript_support_level "1"; mgi_id "MGI:102682"; tag "basic"; ccdsid "CCDS48812.1"; havana_gene "OTTMUSG00000007769.1"; havana_transcript "OTTMUST00000017739.1";
chr11	HAVANA	CDS	60597785	60597939	.	+	.	gene_id "ENSMUSG00000020536.13"; transcript_id "ENSMUST00000052346.10"; exon_number "19"; exon_id "ENSMUSE00000106168.2"; gene_type "protein_coding"; gene_name "Llgl1"; transcript_type "protein_coding"; transcript_name "Llgl1-201"; protein_id "ENSMUSP00000060749.4"; transcript_support_level "1"; mgi_id "MGI:102682"; tag "basic"; ccdsid "CCDS48812.1"; havana_gene "OTTMUSG00000007769.1"; havana_transcript "OTTMUST00000017739.1";
chr11	HAVANA	exon	60597785	60597939	.	+	.	gene_id "ENSMUSG00000020536.13"; transcript_id "ENSMUST00000052346.10"; exon_number "20"; exon_id "ENSMUSE00000106168.2"; gene_type "protein_coding"; gene_name "Llgl1"; transcript_type "protein_coding"; transcript_name "Llgl1-201"; protein_id "ENSMUSP00000060749.4"; transcript_support_level "1"; mgi_id "MGI:102682"; tag "basic"; ccdsid "CCDS48812.1"; havana_gene "OTTMUSG00000007769.1"; havana_transcript "OTTMUST00000017739.1";
chr11	HAVANA	CDS	60598015	60598238	.	+	.	gene_id "ENSMUSG00000020536.13"; transcript_id "ENSMUST00000052346.10"; exon_number "21"; exon_id "ENSMUSE00000106163.2"; gene_type "protein_coding"; gene_name "Llgl1"; transcript_type "protein_coding"; transcript_name "Llgl1-201"; protein_id "ENSMUSP00000060749.4"; transcript_support_level "1"; mgi_id "MGI:102682"; tag "basic"; ccdsid "CCDS48812.1"; havana_gene "OTTMUSG00000007769.1"; havana_transcript "OTTMUST00000017739.1";
chr11	HAVANA	exon	60598015	60598238	.	+	.	gene_id "ENSMUSG00000020536.13"; transcript_id "ENSMUST00000052346.10"; exon_number "22"; exon_id "ENSMUSE00000106163.2"; gene_type "protein_coding"; gene_name "Llgl1"; transcript_type "protein_coding"; transcript_name "Llgl1-201"; protein_id "ENSMUSP00000060749.4"; transcript_support_level "1"; mgi_id "MGI:102682"; tag "basic"; ccdsid "CCDS48812.1"; havana_gene "OTTMUSG00000007769.1"; havana_transcript "OTTMUST00000017739.1";
chr11	HAVANA	CDS	60598407	60598474	.	+	.	gene_id "ENSMUSG00000020536.13"; transcript_id "ENSMUST00000052346.10"; exon_number "23"; exon_id "ENSMUSE00000106161.2"; gene_type "protein_coding"; gene_name "Llgl1"; transcript_type "protein_coding"; transcript_name "Llgl1-201"; protein_id "ENSMUSP00000060749.4"; transcript_support_level "1"; mgi_id "MGI:102682"; tag "basic"; ccdsid "CCDS48812.1"; havana_gene "OTTMUSG00000007769.1"; havana_transcript "OTTMUST00000017739.1";
chr11	HAVANA	exon	60598407	60598474	.	+	.	gene_id "ENSMUSG00000020536.13"; transcript_id "ENSMUST00000052346.10"; exon_number "24"; exon_id "ENSMUSE00000106161.2"; gene_type "protein_coding"; gene_name "Llgl1"; transcript_type "protein_coding"; transcript_name "Llgl1-201"; protein_id "ENSMUSP00000060749.4"; transcript_support_level "1"; mgi_id "MGI:102682"; tag "basic"; ccdsid "CCDS48812.1"; havana_gene "OTTMUSG00000007769.1"; havana_transcript "OTTMUST00000017739.1";
chr11	HAVANA	CDS	60599370	60599523	.	+	.	gene_id "ENSMUSG00000020536.13"; transcript_id "ENSMUST00000052346.10"; exon_number "25"; exon_id "ENSMUSE00000106164.2"; gene_type "protein_coding"; gene_name "Llgl1"; transcript_type "protein_coding"; transcript_name "Llgl1-201"; protein_id "ENSMUSP00000060749.4"; transcript_support_level "1"; mgi_id "MGI:102682"; tag "basic"; ccdsid "CCDS48812.1"; havana_gene "OTTMUSG00000007769.1"; havana_transcript "OTTMUST00000017739.1";
chr11	HAVANA	exon	60599370	60599523	.	+	.	gene_id "ENSMUSG00000020536.13"; transcript_id "ENSMUST00000052346.10"; exon_number "26"; exon_id "ENSMUSE00000106164.2"; gene_type "protein_coding"; gene_name "Llgl1"; transcript_type "protein_coding"; transcript_name "Llgl1-201"; protein_id "ENSMUSP00000060749.4"; transcript_support_level "1"; mgi_id "MGI:102682"; tag "basic"; ccdsid "CCDS48812.1"; havana_gene "OTTMUSG00000007769.1"; havana_transcript "OTTMUST00000017739.1";
chr11	HAVANA	CDS	60599615	60599719	.	+	.	gene_id "ENSMUSG00000020536.13"; transcript_id "ENSMUST00000052346.10"; exon_number "27"; exon_id "ENSMUSE00001034835.2"; gene_type "protein_coding"; gene_name "Llgl1"; transcript_type "protein_coding"; transcript_name "Llgl1-201"; protein_id "ENSMUSP00000060749.4"; transcript_support_level "1"; mgi_id "MGI:102682"; tag "basic"; ccdsid "CCDS48812.1"; havana_gene "OTTMUSG00000007769.1"; havana_transcript "OTTMUST00000017739.1";
chr11	HAVANA	exon	60599615	60599719	.	+	.	gene_id "ENSMUSG00000020536.13"; transcript_id "ENSMUST00000052346.10"; exon_number "28"; exon_id "ENSMUSE00001034835.2"; gene_type "protein_coding"; gene_name "Llgl1"; transcript_type "protein_coding"; transcript_name "Llgl1-201"; protein_id "ENSMUSP00000060749.4"; transcript_support_level "1"; mgi_id "MGI:102682"; tag "basic"; ccdsid "CCDS48812.1"; havana_gene "OTTMUSG00000007769.1"; havana_transcript "OTTMUST00000017739.1";
chr11	HAVANA	CDS	60600261	60600553	.	+	.	gene_id "ENSMUSG00000020536.13"; transcript_id "ENSMUST00000052346.10"; exon_number "29"; exon_id "ENSMUSE00000106160.2"; gene_type "protein_coding"; gene_name "Llgl1"; transcript_type "protein_coding"; transcript_name "Llgl1-201"; protein_id "ENSMUSP00000060749.4"; transcript_support_level "1"; mgi_id "MGI:102682"; tag "basic"; ccdsid "CCDS48812.1"; havana_gene "OTTMUSG00000007769.1"; havana_transcript "OTTMUST00000017739.1";
chr11	HAVANA	exon	60600261	60600553	.	+	.	gene_id "ENSMUSG00000020536.13"; transcript_id "ENSMUST00000052346.10"; exon_number "30"; exon_id "ENSMUSE00000106160.2"; gene_type "protein_coding"; gene_name "Llgl1"; transcript_type "protein_coding"; transcript_name "Llgl1-201"; protein_id "ENSMUSP00000060749.4"; transcript_support_level "1"; mgi_id "MGI:102682"; tag "basic"; ccdsid "CCDS48812.1"; havana_gene "OTTMUSG00000007769.1"; havana_transcript "OTTMUST00000017739.1";
chr11	HAVANA	CDS	60600807	60600954	.	+	.	gene_id "ENSMUSG00000020536.13"; transcript_id "ENSMUST00000052346.10"; exon_number "31"; exon_id "ENSMUSE00000106182.2"; gene_type "protein_coding"; gene_name "Llgl1"; transcript_type "protein_coding"; transcript_name "Llgl1-201"; protein_id "ENSMUSP00000060749.4"; transcript_support_level "1"; mgi_id "MGI:102682"; tag "basic"; ccdsid "CCDS48812.1"; havana_gene "OTTMUSG00000007769.1"; havana_transcript "OTTMUST00000017739.1";
chr11	HAVANA	exon	60600807	60600954	.	+	.	gene_id "ENSMUSG00000020536.13"; transcript_id "ENSMUST00000052346.10"; exon_number "32"; exon_id "ENSMUSE00000106182.2"; gene_type "protein_coding"; gene_name "Llgl1"; transcript_type "protein_coding"; transcript_name "Llgl1-201"; protein_id "ENSMUSP00000060749.4"; transcript_support_level "1"; mgi_id "MGI:102682"; tag "basic"; ccdsid "CCDS48812.1"; havana_gene "OTTMUSG00000007769.1"; havana_transcript "OTTMUST00000017739.1";
chr11	HAVANA	CDS	60601113	60601266	.	+	.	gene_id "ENSMUSG00000020536.13"; transcript_id "ENSMUST00000052346.10"; exon_number "33"; exon_id "ENSMUSE00000106174.3"; gene_type "protein_coding"; gene_name "Llgl1"; transcript_type "protein_coding"; transcript_name "Llgl1-201"; protein_id "ENSMUSP00000060749.4"; transcript_support_level "1"; mgi_id "MGI:102682"; tag "basic"; ccdsid "CCDS48812.1"; havana_gene "OTTMUSG00000007769.1"; havana_transcript "OTTMUST00000017739.1";
chr11	HAVANA	exon	60601113	60601266	.	+	.	gene_id "ENSMUSG00000020536.13"; transcript_id "ENSMUST00000052346.10"; exon_number "34"; exon_id "ENSMUSE00000106174.3"; gene_type "protein_coding"; gene_name "Llgl1"; transcript_type "protein_coding"; transcript_name "Llgl1-201"; protein_id "ENSMUSP00000060749.4"; transcript_support_level "1"; mgi_id "MGI:102682"; tag "basic"; ccdsid "CCDS48812.1"; havana_gene "OTTMUSG00000007769.1"; havana_transcript "OTTMUST00000017739.1";
chr11	HAVANA	CDS	60602162	60602457	.	+	.	gene_id "ENSMUSG00000020536.13"; transcript_id "ENSMUST00000052346.10"; exon_number "35"; exon_id "ENSMUSE00000106157.2"; gene_type "protein_coding"; gene_name "Llgl1"; transcript_type "protein_coding"; transcript_name "Llgl1-201"; protein_id "ENSMUSP00000060749.4"; transcript_support_level "1"; mgi_id "MGI:102682"; tag "basic"; ccdsid "CCDS48812.1"; havana_gene "OTTMUSG00000007769.1"; havana_transcript "OTTMUST00000017739.1";
chr11	HAVANA	exon	60602162	60602457	.	+	.	gene_id "ENSMUSG00000020536.13"; transcript_id "ENSMUST00000052346.10"; exon_number "36"; exon_id "ENSMUSE00000106157.2"; gene_type "protein_coding"; gene_name "Llgl1"; transcript_type "protein_coding"; transcript_name "Llgl1-201"; protein_id "ENSMUSP00000060749.4"; transcript_support_level "1"; mgi_id "MGI:102682"; tag "basic"; ccdsid "CCDS48812.1"; havana_gene "OTTMUSG00000007769.1"; havana_transcript "OTTMUST00000017739.1";
chr11	HAVANA	CDS	60602826	60603090	.	+	.	gene_id "ENSMUSG00000020536.13"; transcript_id "ENSMUST00000052346.10"; exon_number "37"; exon_id "ENSMUSE00000106184.2"; gene_type "protein_coding"; gene_name "Llgl1"; transcript_type "protein_coding"; transcript_name "Llgl1-201"; protein_id "ENSMUSP00000060749.4"; transcript_support_level "1"; mgi_id "MGI:102682"; tag "basic"; ccdsid "CCDS48812.1"; havana_gene "OTTMUSG00000007769.1"; havana_transcript "OTTMUST00000017739.1";
chr11	HAVANA	exon	60602826	60603090	.	+	.	gene_id "ENSMUSG00000020536.13"; transcript_id "ENSMUST00000052346.10"; exon_number "38"; exon_id "ENSMUSE00000106184.2"; gene_type "protein_coding"; gene_name "Llgl1"; transcript_type "protein_coding"; transcript_name "Llgl1-201"; protein_id "ENSMUSP00000060749.4"; transcript_support_level "1"; mgi_id "MGI:102682"; tag "basic"; ccdsid "CCDS48812.1"; havana_gene "OTTMUSG00000007769.1"; havana_transcript "OTTMUST00000017739.1";
chr11	HAVANA	CDS	60603205	60603319	.	+	.	gene_id "ENSMUSG00000020536.13"; transcript_id "ENSMUST00000052346.10"; exon_number "39"; exon_id "ENSMUSE00000106172.2"; gene_type "protein_coding"; gene_name "Llgl1"; transcript_type "protein_coding"; transcript_name "Llgl1-201"; protein_id "ENSMUSP00000060749.4"; transcript_support_level "1"; mgi_id "MGI:102682"; tag "basic"; ccdsid "CCDS48812.1"; havana_gene "OTTMUSG00000007769.1"; havana_transcript "OTTMUST00000017739.1";
chr11	HAVANA	exon	60603205	60603319	.	+	.	gene_id "ENSMUSG00000020536.13"; transcript_id "ENSMUST00000052346.10"; exon_number "40"; exon_id "ENSMUSE00000106172.2"; gene_type "protein_coding"; gene_name "Llgl1"; transcript_type "protein_coding"; transcript_name "Llgl1-201"; protein_id "ENSMUSP00000060749.4"; transcript_support_level "1"; mgi_id "MGI:102682"; tag "basic"; ccdsid "CCDS48812.1"; havana_gene "OTTMUSG00000007769.1"; havana_transcript "OTTMUST00000017739.1";
chr11	HAVANA	CDS	60603448	60603554	.	+	.	gene_id "ENSMUSG00000020536.13"; transcript_id "ENSMUST00000052346.10"; exon_number "41"; exon_id "ENSMUSE00000243884.2"; gene_type "protein_coding"; gene_name "Llgl1"; transcript_type "protein_coding"; transcript_name "Llgl1-201"; protein_id "ENSMUSP00000060749.4"; transcript_support_level "1"; mgi_id "MGI:102682"; tag "basic"; ccdsid "CCDS48812.1"; havana_gene "OTTMUSG00000007769.1"; havana_transcript "OTTMUST00000017739.1";
chr11	HAVANA	exon	60603448	60603554	.	+	.	gene_id "ENSMUSG00000020536.13"; transcript_id "ENSMUST00000052346.10"; exon_number "42"; exon_id "ENSMUSE00000243884.2"; gene_type "protein_coding"; gene_name "Llgl1"; transcript_type "protein_coding"; transcript_name "Llgl1-201"; protein_id "ENSMUSP00000060749.4"; transcript_support_level "1"; mgi_id "MGI:102682"; tag "basic"; ccdsid "CCDS48812.1"; havana_gene "OTTMUSG00000007769.1"; havana_transcript "OTTMUST00000017739.1";
chr11	HAVANA	CDS	60603747	60603867	.	+	.	gene_id "ENSMUSG00000020536.13"; transcript_id "ENSMUST00000052346.10"; exon_number "43"; exon_id "ENSMUSE00000517464.2"; gene_type "protein_coding"; gene_name "Llgl1"; transcript_type "protein_coding"; transcript_name "Llgl1-201"; protein_id "ENSMUSP00000060749.4"; transcript_support_level "1"; mgi_id "MGI:102682"; tag "basic"; ccdsid "CCDS48812.1"; havana_gene "OTTMUSG00000007769.1"; havana_transcript "OTTMUST00000017739.1";
chr11	HAVANA	exon	60603747	60603867	.	+	.	gene_id "ENSMUSG00000020536.13"; transcript_id "ENSMUST00000052346.10"; exon_number "44"; exon_id "ENSMUSE00000517464.2"; gene_type "protein_coding"; gene_name "Llgl1"; transcript_type "protein_coding"; transcript_name "Llgl1-201"; protein_id "ENSMUSP00000060749.4"; transcript_support_level "1"; mgi_id "MGI:102682"; tag "basic"; ccdsid "CCDS48812.1"; havana_gene "OTTMUSG00000007769.1"; havana_transcript "OTTMUST00000017739.1";
chr11	HAVANA	CDS	60603955	60604033	.	+	.	gene_id "ENSMUSG00000020536.13"; transcript_id "ENSMUST00000052346.10"; exon_number "45"; exon_id "2771";
chr11	HAVANA	exon	60603955	60605012	.	+	.	gene_id "ENSMUSG00000020536.13"; transcript_id "ENSMUST00000052346.10"; exon_number "46"; exon_id "ENSMUSE00000365945.5"; gene_type "protein_coding"; gene_name "Llgl1"; transcript_type "protein_coding"; transcript_name "Llgl1-201"; protein_id "ENSMUSP00000060749.4"; transcript_support_level "1"; mgi_id "MGI:102682"; tag "basic"; ccdsid "CCDS48812.1"; havana_gene "OTTMUSG00000007769.1"; havana_transcript "OTTMUST00000017739.1";
chr11	HAVANA	stop_codon	60604034	60604036	.	+	.	gene_id "ENSMUSG00000020536.13"; transcript_id "ENSMUST00000052346.10"; exon_number "47"; exon_id "2772";
chr11	HAVANA	UTR	60604034	60605012	.	+	.	gene_id "ENSMUSG00000020536.13"; transcript_id "ENSMUST00000052346.10"; exon_number "48"; exon_id "2773";
chr11	HAVANA	transcript	60590671	60605012	.	+	.	gene_id "ENSMUSG00000020536.13"; transcript_id "ENSMUST00000108719.4"; exons "21"; gene_type "protein_coding"; gene_name "Llgl1"; transcript_type "protein_coding"; transcript_name "Llgl1-202"; protein_id "ENSMUSP00000104359.4"; transcript_support_level "1"; mgi_id "MGI:102682"; tag "basic"; ccdsid "CCDS48813.1"; havana_gene "OTTMUSG00000007769.1"; havana_transcript "OTTMUST00000017740.1";
chr11	HAVANA	UTR	60590671	60590686	.	+	.	gene_id "ENSMUSG00000020536.13"; transcript_id "ENSMUST00000108719.4"; exon_number "1"; exon_id "2774";
chr11	HAVANA	exon	60590671	60590767	.	+	.	gene_id "ENSMUSG00000020536.13"; transcript_id "ENSMUST00000108719.4"; exon_number "2"; exon_id "ENSMUSE00000677784.4"; gene_type "protein_coding"; gene_name "Llgl1"; transcript_type "protein_coding"; transcript_name "Llgl1-202"; protein_id "ENSMUSP00000104359.4"; transcript_support_level "1"; mgi_id "MGI:102682"; tag "basic"; ccdsid "CCDS48813.1"; havana_gene "OTTMUSG00000007769.1"; havana_transcript "OTTMUST00000017740.1";
chr11	HAVANA	start_codon	60590687	60590689	.	+	.	gene_id "ENSMUSG00000020536.13"; transcript_id "ENSMUST00000108719.4"; exon_number "3"; exon_id "chr11.2769";
chr11	HAVANA	CDS	60590687	60590767	.	+	.	gene_id "ENSMUSG00000020536.13"; transcript_id "ENSMUST00000108719.4"; exon_number "4"; exon_id "chr11.2770";
chr11	HAVANA	CDS	60593610	60593707	.	+	.	gene_id "ENSMUSG00000020536.13"; transcript_id "ENSMUST00000108719.4"; exon_number "5"; exon_id "ENSMUSE00000988004.2"; gene_type "protein_coding"; gene_name "Llgl1"; transcript_type "protein_coding"; transcript_name "Llgl1-202"; protein_id "ENSMUSP00000104359.4"; transcript_support_level "1"; mgi_id "MGI:102682"; tag "basic"; ccdsid "CCDS48813.1"; havana_gene "OTTMUSG00000007769.1"; havana_transcript "OTTMUST00000017740.1";
chr11	HAVANA	exon	60593610	60593707	.	+	.	gene_id "ENSMUSG00000020536.13"; transcript_id "ENSMUST00000108719.4"; exon_number "6"; exon_id "ENSMUSE00000988004.2"; gene_type "protein_coding"; gene_name "Llgl1"; transcript_type "protein_coding"; transcript_name "Llgl1-202"; protein_id "ENSMUSP00000104359.4"; transcript_support_level "1"; mgi_id "MGI:102682"; tag "basic"; ccdsid "CCDS48813.1"; havana_gene "OTTMUSG00000007769.1"; havana_transcript "OTTMUST00000017740.1";
chr11	HAVANA	CDS	60595495	60595576	.	+	.	gene_id "ENSMUSG00000020536.13"; transcript_id "ENSMUST00000108719.4"; exon_number "7"; exon_id "ENSMUSE00000243992.2"; gene_type "protein_coding"; gene_name "Llgl1"; transcript_type "protein_coding"; transcript_name "Llgl1-202"; protein_id "ENSMUSP00000104359.4"; transcript_support_level "1"; mgi_id "MGI:102682"; tag "basic"; ccdsid "CCDS48813.1"; havana_gene "OTTMUSG00000007769.1"; havana_transcript "OTTMUST00000017740.1";
chr11	HAVANA	exon	60595495	60595576	.	+	.	gene_id "ENSMUSG00000020536.13"; transcript_id "ENSMUST00000108719.4"; exon_number "8"; exon_id "ENSMUSE00000243992.2"; gene_type "protein_coding"; gene_name "Llgl1"; transcript_type "protein_coding"; transcript_name "Llgl1-202"; protein_id "ENSMUSP00000104359.4"; transcript_support_level "1"; mgi_id "MGI:102682"; tag "basic"; ccdsid "CCDS48813.1"; havana_gene "OTTMUSG00000007769.1"; havana_transcript "OTTMUST00000017740.1";
chr11	HAVANA	CDS	60595677	60595807	.	+	.	gene_id "ENSMUSG00000020536.13"; transcript_id "ENSMUST00000108719.4"; exon_number "9"; exon_id "ENSMUSE00001229803.2"; gene_type "protein_coding"; gene_name "Llgl1"; transcript_type "protein_coding"; transcript_name "Llgl1-202"; protein_id "ENSMUSP00000104359.4"; transcript_support_level "1"; mgi_id "MGI:102682"; tag "basic"; ccdsid "CCDS48813.1"; havana_gene "OTTMUSG00000007769.1"; havana_transcript "OTTMUST00000017740.1";
chr11	HAVANA	exon	60595677	60595807	.	+	.	gene_id "ENSMUSG00000020536.13"; transcript_id "ENSMUST00000108719.4"; exon_number "10"; exon_id "ENSMUSE00001229803.2"; gene_type "protein_coding"; gene_name "Llgl1"; transcript_type "protein_coding"; transcript_name "Llgl1-202"; protein_id "ENSMUSP00000104359.4"; transcript_support_level "1"; mgi_id "MGI:102682"; tag "basic"; ccdsid "CCDS48813.1"; havana_gene "OTTMUSG00000007769.1"; havana_transcript "OTTMUST00000017740.1";
chr11	HAVANA	CDS	60596793	60596948	.	+	.	gene_id "ENSMUSG00000020536.13"; transcript_id "ENSMUST00000108719.4"; exon_number "11"; exon_id "ENSMUSE00000243978.2"; gene_type "protein_coding"; gene_name "Llgl1"; transcript_type "protein_coding"; transcript_name "Llgl1-202"; protein_id "ENSMUSP00000104359.4"; transcript_support_level "1"; mgi_id "MGI:102682"; tag "basic"; ccdsid "CCDS48813.1"; havana_gene "OTTMUSG00000007769.1"; havana_transcript "OTTMUST00000017740.1";
chr11	HAVANA	exon	60596793	60596948	.	+	.	gene_id "ENSMUSG00000020536.13"; transcript_id "ENSMUST00000108719.4"; exon_number "12"; exon_id "ENSMUSE00000243978.2"; gene_type "protein_coding"; gene_name "Llgl1"; transcript_type "protein_coding"; transcript_name "Llgl1-202"; protein_id "ENSMUSP00000104359.4"; transcript_support_level "1"; mgi_id "MGI:102682"; tag "basic"; ccdsid "CCDS48813.1"; havana_gene "OTTMUSG00000007769.1"; havana_transcript "OTTMUST00000017740.1";
chr11	HAVANA	CDS	60597019	60597181	.	+	.	gene_id "ENSMUSG00000020536.13"; transcript_id "ENSMUST00000108719.4"; exon_number "13"; exon_id "ENSMUSE00000106169.2"; gene_type "protein_coding"; gene_name "Llgl1"; transcript_type "protein_coding"; transcript_name "Llgl1-202"; protein_id "ENSMUSP00000104359.4"; transcript_support_level "1"; mgi_id "MGI:102682"; tag "basic"; ccdsid "CCDS48813.1"; havana_gene "OTTMUSG00000007769.1"; havana_transcript "OTTMUST00000017740.1";
chr11	HAVANA	exon	60597019	60597181	.	+	.	gene_id "ENSMUSG00000020536.13"; transcript_id "ENSMUST00000108719.4"; exon_number "14"; exon_id "ENSMUSE00000106169.2"; gene_type "protein_coding"; gene_name "Llgl1"; transcript_type "protein_coding"; transcript_name "Llgl1-202"; protein_id "ENSMUSP00000104359.4"; transcript_support_level "1"; mgi_id "MGI:102682"; tag "basic"; ccdsid "CCDS48813.1"; havana_gene "OTTMUSG00000007769.1"; havana_transcript "OTTMUST00000017740.1";
chr11	HAVANA	CDS	60597264	60597399	.	+	.	gene_id "ENSMUSG00000020536.13"; transcript_id "ENSMUST00000108719.4"; exon_number "15"; exon_id "ENSMUSE00000106176.2"; gene_type "protein_coding"; gene_name "Llgl1"; transcript_type "protein_coding"; transcript_name "Llgl1-202"; protein_id "ENSMUSP00000104359.4"; transcript_support_level "1"; mgi_id "MGI:102682"; tag "basic"; ccdsid "CCDS48813.1"; havana_gene "OTTMUSG00000007769.1"; havana_transcript "OTTMUST00000017740.1";
chr11	HAVANA	exon	60597264	60597399	.	+	.	gene_id "ENSMUSG00000020536.13"; transcript_id "ENSMUST00000108719.4"; exon_number "16"; exon_id "ENSMUSE00000106176.2"; gene_type "protein_coding"; gene_name "Llgl1"; transcript_type "protein_coding"; transcript_name "Llgl1-202"; protein_id "ENSMUSP00000104359.4"; transcript_support_level "1"; mgi_id "MGI:102682"; tag "basic"; ccdsid "CCDS48813.1"; havana_gene "OTTMUSG00000007769.1"; havana_transcript "OTTMUST00000017740.1";
chr11	HAVANA	CDS	60597578	60597632	.	+	.	gene_id "ENSMUSG00000020536.13"; transcript_id "ENSMUST00000108719.4"; exon_number "17"; exon_id "ENSMUSE00000106178.2"; gene_type "protein_coding"; gene_name "Llgl1"; transcript_type "protein_coding"; transcript_name "Llgl1-202"; protein_id "ENSMUSP00000104359.4"; transcript_support_level "1"; mgi_id "MGI:102682"; tag "basic"; ccdsid "CCDS48813.1"; havana_gene "OTTMUSG00000007769.1"; havana_transcript "OTTMUST00000017740.1";
chr11	HAVANA	exon	60597578	60597632	.	+	.	gene_id "ENSMUSG00000020536.13"; transcript_id "ENSMUST00000108719.4"; exon_number "18"; exon_id "ENSMUSE00000106178.2"; gene_type "protein_coding"; gene_name "Llgl1"; transcript_type "protein_coding"; transcript_name "Llgl1-202"; protein_id "ENSMUSP00000104359.4"; transcript_support_level "1"; mgi_id "MGI:102682"; tag "basic"; ccdsid "CCDS48813.1"; havana_gene "OTTMUSG00000007769.1"; havana_transcript "OTTMUST00000017740.1";
chr11	HAVANA	CDS	60597785	60597939	.	+	.	gene_id "ENSMUSG00000020536.13"; transcript_id "ENSMUST00000108719.4"; exon_number "19"; exon_id "ENSMUSE00000106168.2"; gene_type "protein_coding"; gene_name "Llgl1"; transcript_type "protein_coding"; transcript_name "Llgl1-202"; protein_id "ENSMUSP00000104359.4"; transcript_support_level "1"; mgi_id "MGI:102682"; tag "basic"; ccdsid "CCDS48813.1"; havana_gene "OTTMUSG00000007769.1"; havana_transcript "OTTMUST00000017740.1";
chr11	HAVANA	exon	60597785	60597939	.	+	.	gene_id "ENSMUSG00000020536.13"; transcript_id "ENSMUST00000108719.4"; exon_number "20"; exon_id "ENSMUSE00000106168.2"; gene_type "protein_coding"; gene_name "Llgl1"; transcript_type "protein_coding"; transcript_name "Llgl1-202"; protein_id "ENSMUSP00000104359.4"; transcript_support_level "1"; mgi_id "MGI:102682"; tag "basic"; ccdsid "CCDS48813.1"; havana_gene "OTTMUSG00000007769.1"; havana_transcript "OTTMUST00000017740.1";
chr11	HAVANA	CDS	60598015	60598238	.	+	.	gene_id "ENSMUSG00000020536.13"; transcript_id "ENSMUST00000108719.4"; exon_number "21"; exon_id "ENSMUSE00000106163.2"; gene_type "protein_coding"; gene_name "Llgl1"; transcript_type "protein_coding"; transcript_name "Llgl1-202"; protein_id "ENSMUSP00000104359.4"; transcript_support_level "1"; mgi_id "MGI:102682"; tag "basic"; ccdsid "CCDS48813.1"; havana_gene "OTTMUSG00000007769.1"; havana_transcript "OTTMUST00000017740.1";
chr11	HAVANA	exon	60598015	60598238	.	+	.	gene_id "ENSMUSG00000020536.13"; transcript_id "ENSMUST00000108719.4"; exon_number "22"; exon_id "ENSMUSE00000106163.2"; gene_type "protein_coding"; gene_name "Llgl1"; transcript_type "protein_coding"; transcript_name "Llgl1-202"; protein_id "ENSMUSP00000104359.4"; transcript_support_level "1"; mgi_id "MGI:102682"; tag "basic"; ccdsid "CCDS48813.1"; havana_gene "OTTMUSG00000007769.1"; havana_transcript "OTTMUST00000017740.1";
chr11	HAVANA	CDS	60598407	60598474	.	+	.	gene_id "ENSMUSG00000020536.13"; transcript_id "ENSMUST00000108719.4"; exon_number "23"; exon_id "ENSMUSE00000106161.2"; gene_type "protein_coding"; gene_name "Llgl1"; transcript_type "protein_coding"; transcript_name "Llgl1-202"; protein_id "ENSMUSP00000104359.4"; transcript_support_level "1"; mgi_id "MGI:102682"; tag "basic"; ccdsid "CCDS48813.1"; havana_gene "OTTMUSG00000007769.1"; havana_transcript "OTTMUST00000017740.1";
chr11	HAVANA	exon	60598407	60598474	.	+	.	gene_id "ENSMUSG00000020536.13"; transcript_id "ENSMUST00000108719.4"; exon_number "24"; exon_id "ENSMUSE00000106161.2"; gene_type "protein_coding"; gene_name "Llgl1"; transcript_type "protein_coding"; transcript_name "Llgl1-202"; protein_id "ENSMUSP00000104359.4"; transcript_support_level "1"; mgi_id "MGI:102682"; tag "basic"; ccdsid "CCDS48813.1"; havana_gene "OTTMUSG00000007769.1"; havana_transcript "OTTMUST00000017740.1";
chr11	HAVANA	CDS	60599370	60599523	.	+	.	gene_id "ENSMUSG00000020536.13"; transcript_id "ENSMUST00000108719.4"; exon_number "25"; exon_id "ENSMUSE00000106164.2"; gene_type "protein_coding"; gene_name "Llgl1"; transcript_type "protein_coding"; transcript_name "Llgl1-202"; protein_id "ENSMUSP00000104359.4"; transcript_support_level "1"; mgi_id "MGI:102682"; tag "basic"; ccdsid "CCDS48813.1"; havana_gene "OTTMUSG00000007769.1"; havana_transcript "OTTMUST00000017740.1";
chr11	HAVANA	exon	60599370	60599523	.	+	.	gene_id "ENSMUSG00000020536.13"; transcript_id "ENSMUST00000108719.4"; exon_number "26"; exon_id "ENSMUSE00000106164.2"; gene_type "protein_coding"; gene_name "Llgl1"; transcript_type "protein_coding"; transcript_name "Llgl1-202"; protein_id "ENSMUSP00000104359.4"; transcript_support_level "1"; mgi_id "MGI:102682"; tag "basic"; ccdsid "CCDS48813.1"; havana_gene "OTTMUSG00000007769.1"; havana_transcript "OTTMUST00000017740.1";
chr11	HAVANA	CDS	60599615	60599719	.	+	.	gene_id "ENSMUSG00000020536.13"; transcript_id "ENSMUST00000108719.4"; exon_number "27"; exon_id "ENSMUSE00001034835.2"; gene_type "protein_coding"; gene_name "Llgl1"; transcript_type "protein_coding"; transcript_name "Llgl1-202"; protein_id "ENSMUSP00000104359.4"; transcript_support_level "1"; mgi_id "MGI:102682"; tag "basic"; ccdsid "CCDS48813.1"; havana_gene "OTTMUSG00000007769.1"; havana_transcript "OTTMUST00000017740.1";
chr11	HAVANA	exon	60599615	60599719	.	+	.	gene_id "ENSMUSG00000020536.13"; transcript_id "ENSMUST00000108719.4"; exon_number "28"; exon_id "ENSMUSE00001034835.2"; gene_type "protein_coding"; gene_name "Llgl1"; transcript_type "protein_coding"; transcript_name "Llgl1-202"; protein_id "ENSMUSP00000104359.4"; transcript_support_level "1"; mgi_id "MGI:102682"; tag "basic"; ccdsid "CCDS48813.1"; havana_gene "OTTMUSG00000007769.1"; havana_transcript "OTTMUST00000017740.1";
chr11	HAVANA	CDS	60600261	60600553	.	+	.	gene_id "ENSMUSG00000020536.13"; transcript_id "ENSMUST00000108719.4"; exon_number "29"; exon_id "ENSMUSE00000106160.2"; gene_type "protein_coding"; gene_name "Llgl1"; transcript_type "protein_coding"; transcript_name "Llgl1-202"; protein_id "ENSMUSP00000104359.4"; transcript_support_level "1"; mgi_id "MGI:102682"; tag "basic"; ccdsid "CCDS48813.1"; havana_gene "OTTMUSG00000007769.1"; havana_transcript "OTTMUST00000017740.1";
chr11	HAVANA	exon	60600261	60600553	.	+	.	gene_id "ENSMUSG00000020536.13"; transcript_id "ENSMUST00000108719.4"; exon_number "30"; exon_id "ENSMUSE00000106160.2"; gene_type "protein_coding"; gene_name "Llgl1"; transcript_type "protein_coding"; transcript_name "Llgl1-202"; protein_id "ENSMUSP00000104359.4"; transcript_support_level "1"; mgi_id "MGI:102682"; tag "basic"; ccdsid "CCDS48813.1"; havana_gene "OTTMUSG00000007769.1"; havana_transcript "OTTMUST00000017740.1";
chr11	HAVANA	CDS	60600807	60600954	.	+	.	gene_id "ENSMUSG00000020536.13"; transcript_id "ENSMUST00000108719.4"; exon_number "31"; exon_id "ENSMUSE00000106182.2"; gene_type "protein_coding"; gene_name "Llgl1"; transcript_type "protein_coding"; transcript_name "Llgl1-202"; protein_id "ENSMUSP00000104359.4"; transcript_support_level "1"; mgi_id "MGI:102682"; tag "basic"; ccdsid "CCDS48813.1"; havana_gene "OTTMUSG00000007769.1"; havana_transcript "OTTMUST00000017740.1";
chr11	HAVANA	exon	60600807	60600954	.	+	.	gene_id "ENSMUSG00000020536.13"; transcript_id "ENSMUST00000108719.4"; exon_number "32"; exon_id "ENSMUSE00000106182.2"; gene_type "protein_coding"; gene_name "Llgl1"; transcript_type "protein_coding"; transcript_name "Llgl1-202"; protein_id "ENSMUSP00000104359.4"; transcript_support_level "1"; mgi_id "MGI:102682"; tag "basic"; ccdsid "CCDS48813.1"; havana_gene "OTTMUSG00000007769.1"; havana_transcript "OTTMUST00000017740.1";
chr11	HAVANA	CDS	60601113	60601266	.	+	.	gene_id "ENSMUSG00000020536.13"; transcript_id "ENSMUST00000108719.4"; exon_number "33"; exon_id "ENSMUSE00000106174.3"; gene_type "protein_coding"; gene_name "Llgl1"; transcript_type "protein_coding"; transcript_name "Llgl1-202"; protein_id "ENSMUSP00000104359.4"; transcript_support_level "1"; mgi_id "MGI:102682"; tag "basic"; ccdsid "CCDS48813.1"; havana_gene "OTTMUSG00000007769.1"; havana_transcript "OTTMUST00000017740.1";
chr11	HAVANA	exon	60601113	60601266	.	+	.	gene_id "ENSMUSG00000020536.13"; transcript_id "ENSMUST00000108719.4"; exon_number "34"; exon_id "ENSMUSE00000106174.3"; gene_type "protein_coding"; gene_name "Llgl1"; transcript_type "protein_coding"; transcript_name "Llgl1-202"; protein_id "ENSMUSP00000104359.4"; transcript_support_level "1"; mgi_id "MGI:102682"; tag "basic"; ccdsid "CCDS48813.1"; havana_gene "OTTMUSG00000007769.1"; havana_transcript "OTTMUST00000017740.1";
chr11	HAVANA	CDS	60602162	60602457	.	+	.	gene_id "ENSMUSG00000020536.13"; transcript_id "ENSMUST00000108719.4"; exon_number "35"; exon_id "ENSMUSE00000106157.2"; gene_type "protein_coding"; gene_name "Llgl1"; transcript_type "protein_coding"; transcript_name "Llgl1-202"; protein_id "ENSMUSP00000104359.4"; transcript_support_level "1"; mgi_id "MGI:102682"; tag "basic"; ccdsid "CCDS48813.1"; havana_gene "OTTMUSG00000007769.1"; havana_transcript "OTTMUST00000017740.1";
chr11	HAVANA	exon	60602162	60602457	.	+	.	gene_id "ENSMUSG00000020536.13"; transcript_id "ENSMUST00000108719.4"; exon_number "36"; exon_id "ENSMUSE00000106157.2"; gene_type "protein_coding"; gene_name "Llgl1"; transcript_type "protein_coding"; transcript_name "Llgl1-202"; protein_id "ENSMUSP00000104359.4"; transcript_support_level "1"; mgi_id "MGI:102682"; tag "basic"; ccdsid "CCDS48813.1"; havana_gene "OTTMUSG00000007769.1"; havana_transcript "OTTMUST00000017740.1";
chr11	HAVANA	CDS	60602826	60603090	.	+	.	gene_id "ENSMUSG00000020536.13"; transcript_id "ENSMUST00000108719.4"; exon_number "37"; exon_id "ENSMUSE00000106184.2"; gene_type "protein_coding"; gene_name "Llgl1"; transcript_type "protein_coding"; transcript_name "Llgl1-202"; protein_id "ENSMUSP00000104359.4"; transcript_support_level "1"; mgi_id "MGI:102682"; tag "basic"; ccdsid "CCDS48813.1"; havana_gene "OTTMUSG00000007769.1"; havana_transcript "OTTMUST00000017740.1";
chr11	HAVANA	exon	60602826	60603090	.	+	.	gene_id "ENSMUSG00000020536.13"; transcript_id "ENSMUST00000108719.4"; exon_number "38"; exon_id "ENSMUSE00000106184.2"; gene_type "protein_coding"; gene_name "Llgl1"; transcript_type "protein_coding"; transcript_name "Llgl1-202"; protein_id "ENSMUSP00000104359.4"; transcript_support_level "1"; mgi_id "MGI:102682"; tag "basic"; ccdsid "CCDS48813.1"; havana_gene "OTTMUSG00000007769.1"; havana_transcript "OTTMUST00000017740.1";
chr11	HAVANA	CDS	60603205	60603319	.	+	.	gene_id "ENSMUSG00000020536.13"; transcript_id "ENSMUST00000108719.4"; exon_number "39"; exon_id "ENSMUSE00000106172.2"; gene_type "protein_coding"; gene_name "Llgl1"; transcript_type "protein_coding"; transcript_name "Llgl1-202"; protein_id "ENSMUSP00000104359.4"; transcript_support_level "1"; mgi_id "MGI:102682"; tag "basic"; ccdsid "CCDS48813.1"; havana_gene "OTTMUSG00000007769.1"; havana_transcript "OTTMUST00000017740.1";
chr11	HAVANA	exon	60603205	60603319	.	+	.	gene_id "ENSMUSG00000020536.13"; transcript_id "ENSMUST00000108719.4"; exon_number "40"; exon_id "ENSMUSE00000106172.2"; gene_type "protein_coding"; gene_name "Llgl1"; transcript_type "protein_coding"; transcript_name "Llgl1-202"; protein_id "ENSMUSP00000104359.4"; transcript_support_level "1"; mgi_id "MGI:102682"; tag "basic"; ccdsid "CCDS48813.1"; havana_gene "OTTMUSG00000007769.1"; havana_transcript "OTTMUST00000017740.1";
chr11	HAVANA	CDS	60603448	60603554	.	+	.	gene_id "ENSMUSG00000020536.13"; transcript_id "ENSMUST00000108719.4"; exon_number "41"; exon_id "ENSMUSE00000243884.2"; gene_type "protein_coding"; gene_name "Llgl1"; transcript_type "protein_coding"; transcript_name "Llgl1-202"; protein_id "ENSMUSP00000104359.4"; transcript_support_level "1"; mgi_id "MGI:102682"; tag "basic"; ccdsid "CCDS48813.1"; havana_gene "OTTMUSG00000007769.1"; havana_transcript "OTTMUST00000017740.1";
chr11	HAVANA	exon	60603448	60603554	.	+	.	gene_id "ENSMUSG00000020536.13"; transcript_id "ENSMUST00000108719.4"; exon_number "42"; exon_id "ENSMUSE00000243884.2"; gene_type "protein_coding"; gene_name "Llgl1"; transcript_type "protein_coding"; transcript_name "Llgl1-202"; protein_id "ENSMUSP00000104359.4"; transcript_support_level "1"; mgi_id "MGI:102682"; tag "basic"; ccdsid "CCDS48813.1"; havana_gene "OTTMUSG00000007769.1"; havana_transcript "OTTMUST00000017740.1";
chr11	HAVANA	CDS	60603747	60603868	.	+	.	gene_id "ENSMUSG00000020536.13"; transcript_id "ENSMUST00000108719.4"; exon_number "43"; exon_id "2775";
chr11	HAVANA	exon	60603747	60605012	.	+	.	gene_id "ENSMUSG00000020536.13"; transcript_id "ENSMUST00000108719.4"; exon_number "44"; exon_id "ENSMUSE00000677783.4"; gene_type "protein_coding"; gene_name "Llgl1"; transcript_type "protein_coding"; transcript_name "Llgl1-202"; protein_id "ENSMUSP00000104359.4"; transcript_support_level "1"; mgi_id "MGI:102682"; tag "basic"; ccdsid "CCDS48813.1"; havana_gene "OTTMUSG00000007769.1"; havana_transcript "OTTMUST00000017740.1";
chr11	HAVANA	stop_codon	60603869	60603871	.	+	.	gene_id "ENSMUSG00000020536.13"; transcript_id "ENSMUST00000108719.4"; exon_number "45"; exon_id "2776";
chr11	HAVANA	UTR	60603869	60605012	.	+	.	gene_id "ENSMUSG00000020536.13"; transcript_id "ENSMUST00000108719.4"; exon_number "46"; exon_id "2777";
chr11	HAVANA	gene	60604949	60618089	.	-	.	gene_id "ENSMUSG00000002812.5"; transcripts "1"; gene_type "protein_coding"; gene_name "Flii"; mgi_id "MGI:1342286"; havana_gene "OTTMUSG00000007748.1";
chr11	HAVANA	transcript	60604969	60618089	.	-	.	gene_id "ENSMUSG00000002812.5"; transcript_id "ENSMUST00000002889.5"; exons "30"; gene_type "protein_coding"; gene_name "Flii"; transcript_type "protein_coding"; transcript_name "Flii-201"; protein_id "ENSMUSP00000002889.5"; transcript_support_level "1"; mgi_id "MGI:1342286"; tag "basic"; ccdsid "CCDS24795.1"; havana_gene "OTTMUSG00000007748.1"; havana_transcript "OTTMUST00000017709.1";
chr11	HAVANA	UTR	60618016	60618089	.	-	.	gene_id "ENSMUSG00000002812.5"; transcript_id "ENSMUST00000002889.5"; exon_number "1"; exon_id "2778";
chr11	HAVANA	start_codon	60618013	60618015	.	-	.	gene_id "ENSMUSG00000002812.5"; transcript_id "ENSMUST00000002889.5"; exon_number "2"; exon_id "2779";
chr11	HAVANA	exon	60617953	60618089	.	-	.	gene_id "ENSMUSG00000002812.5"; transcript_id "ENSMUST00000002889.5"; exon_number "3"; exon_id "ENSMUSE00000781876.2"; gene_type "protein_coding"; gene_name "Flii"; transcript_type "protein_coding"; transcript_name "Flii-201"; protein_id "ENSMUSP00000002889.5"; transcript_support_level "1"; mgi_id "MGI:1342286"; tag "basic"; ccdsid "CCDS24795.1"; havana_gene "OTTMUSG00000007748.1"; havana_transcript "OTTMUST00000017709.1";
chr11	HAVANA	CDS	60617953	60618015	.	-	.	gene_id "ENSMUSG00000002812.5"; transcript_id "ENSMUST00000002889.5"; exon_number "4"; exon_id "2780";
chr11	HAVANA	exon	60615984	60616094	.	-	.	gene_id "ENSMUSG00000002812.5"; transcript_id "ENSMUST00000002889.5"; exon_number "5"; exon_id "ENSMUSE00001304344.2"; gene_type "protein_coding"; gene_name "Flii"; transcript_type "protein_coding"; transcript_name "Flii-201"; protein_id "ENSMUSP00000002889.5"; transcript_support_level "1"; mgi_id "MGI:1342286"; tag "basic"; ccdsid "CCDS24795.1"; havana_gene "OTTMUSG00000007748.1"; havana_transcript "OTTMUST00000017709.1";
chr11	HAVANA	CDS	60615984	60616094	.	-	.	gene_id "ENSMUSG00000002812.5"; transcript_id "ENSMUST00000002889.5"; exon_number "6"; exon_id "ENSMUSE00001304344.2"; gene_type "protein_coding"; gene_name "Flii"; transcript_type "protein_coding"; transcript_name "Flii-201"; protein_id "ENSMUSP00000002889.5"; transcript_support_level "1"; mgi_id "MGI:1342286"; tag "basic"; ccdsid "CCDS24795.1"; havana_gene "OTTMUSG00000007748.1"; havana_transcript "OTTMUST00000017709.1";
chr11	HAVANA	exon	60615617	60615688	.	-	.	gene_id "ENSMUSG00000002812.5"; transcript_id "ENSMUST00000002889.5"; exon_number "7"; exon_id "ENSMUSE00000106148.2"; gene_type "protein_coding"; gene_name "Flii"; transcript_type "protein_coding"; transcript_name "Flii-201"; protein_id "ENSMUSP00000002889.5"; transcript_support_level "1"; mgi_id "MGI:1342286"; tag "basic"; ccdsid "CCDS24795.1"; havana_gene "OTTMUSG00000007748.1"; havana_transcript "OTTMUST00000017709.1";
chr11	HAVANA	CDS	60615617	60615688	.	-	.	gene_id "ENSMUSG00000002812.5"; transcript_id "ENSMUST00000002889.5"; exon_number "8"; exon_id "ENSMUSE00000106148.2"; gene_type "protein_coding"; gene_name "Flii"; transcript_type "protein_coding"; transcript_name "Flii-201"; protein_id "ENSMUSP00000002889.5"; transcript_support_level "1"; mgi_id "MGI:1342286"; tag "basic"; ccdsid "CCDS24795.1"; havana_gene "OTTMUSG00000007748.1"; havana_transcript "OTTMUST00000017709.1";
chr11	HAVANA	exon	60614191	60614271	.	-	.	gene_id "ENSMUSG00000002812.5"; transcript_id "ENSMUST00000002889.5"; exon_number "9"; exon_id "ENSMUSE00000106156.2"; gene_type "protein_coding"; gene_name "Flii"; transcript_type "protein_coding"; transcript_name "Flii-201"; protein_id "ENSMUSP00000002889.5"; transcript_support_level "1"; mgi_id "MGI:1342286"; tag "basic"; ccdsid "CCDS24795.1"; havana_gene "OTTMUSG00000007748.1"; havana_transcript "OTTMUST00000017709.1";
chr11	HAVANA	CDS	60614191	60614271	.	-	.	gene_id "ENSMUSG00000002812.5"; transcript_id "ENSMUST00000002889.5"; exon_number "10"; exon_id "ENSMUSE00000106156.2"; gene_type "protein_coding"; gene_name "Flii"; transcript_type "protein_coding"; transcript_name "Flii-201"; protein_id "ENSMUSP00000002889.5"; transcript_support_level "1"; mgi_id "MGI:1342286"; tag "basic"; ccdsid "CCDS24795.1"; havana_gene "OTTMUSG00000007748.1"; havana_transcript "OTTMUST00000017709.1";
chr11	HAVANA	exon	60613826	60613911	.	-	.	gene_id "ENSMUSG00000002812.5"; transcript_id "ENSMUST00000002889.5"; exon_number "11"; exon_id "ENSMUSE00000106139.2"; gene_type "protein_coding"; gene_name "Flii"; transcript_type "protein_coding"; transcript_name "Flii-201"; protein_id "ENSMUSP00000002889.5"; transcript_support_level "1"; mgi_id "MGI:1342286"; tag "basic"; ccdsid "CCDS24795.1"; havana_gene "OTTMUSG00000007748.1"; havana_transcript "OTTMUST00000017709.1";
chr11	HAVANA	CDS	60613826	60613911	.	-	.	gene_id "ENSMUSG00000002812.5"; transcript_id "ENSMUST00000002889.5"; exon_number "12"; exon_id "ENSMUSE00000106139.2"; gene_type "protein_coding"; gene_name "Flii"; transcript_type "protein_coding"; transcript_name "Flii-201"; protein_id "ENSMUSP00000002889.5"; transcript_support_level "1"; mgi_id "MGI:1342286"; tag "basic"; ccdsid "CCDS24795.1"; havana_gene "OTTMUSG00000007748.1"; havana_transcript "OTTMUST00000017709.1";
chr11	HAVANA	exon	60613411	60613572	.	-	.	gene_id "ENSMUSG00000002812.5"; transcript_id "ENSMUST00000002889.5"; exon_number "13"; exon_id "ENSMUSE00000106151.2"; gene_type "protein_coding"; gene_name "Flii"; transcript_type "protein_coding"; transcript_name "Flii-201"; protein_id "ENSMUSP00000002889.5"; transcript_support_level "1"; mgi_id "MGI:1342286"; tag "basic"; ccdsid "CCDS24795.1"; havana_gene "OTTMUSG00000007748.1"; havana_transcript "OTTMUST00000017709.1";
chr11	HAVANA	CDS	60613411	60613572	.	-	.	gene_id "ENSMUSG00000002812.5"; transcript_id "ENSMUST00000002889.5"; exon_number "14"; exon_id "ENSMUSE00000106151.2"; gene_type "protein_coding"; gene_name "Flii"; transcript_type "protein_coding"; transcript_name "Flii-201"; protein_id "ENSMUSP00000002889.5"; transcript_support_level "1"; mgi_id "MGI:1342286"; tag "basic"; ccdsid "CCDS24795.1"; havana_gene "OTTMUSG00000007748.1"; havana_transcript "OTTMUST00000017709.1";
chr11	HAVANA	exon	60613121	60613224	.	-	.	gene_id "ENSMUSG00000002812.5"; transcript_id "ENSMUST00000002889.5"; exon_number "15"; exon_id "ENSMUSE00000106123.2"; gene_type "protein_coding"; gene_name "Flii"; transcript_type "protein_coding"; transcript_name "Flii-201"; protein_id "ENSMUSP00000002889.5"; transcript_support_level "1"; mgi_id "MGI:1342286"; tag "basic"; ccdsid "CCDS24795.1"; havana_gene "OTTMUSG00000007748.1"; havana_transcript "OTTMUST00000017709.1";
chr11	HAVANA	CDS	60613121	60613224	.	-	.	gene_id "ENSMUSG00000002812.5"; transcript_id "ENSMUST00000002889.5"; exon_number "16"; exon_id "ENSMUSE00000106123.2"; gene_type "protein_coding"; gene_name "Flii"; transcript_type "protein_coding"; transcript_name "Flii-201"; protein_id "ENSMUSP00000002889.5"; transcript_support_level "1"; mgi_id "MGI:1342286"; tag "basic"; ccdsid "CCDS24795.1"; havana_gene "OTTMUSG00000007748.1"; havana_transcript "OTTMUST00000017709.1";
chr11	HAVANA	exon	60612508	60612683	.	-	.	gene_id "ENSMUSG00000002812.5"; transcript_id "ENSMUST00000002889.5"; exon_number "17"; exon_id "ENSMUSE00000106137.2"; gene_type "protein_coding"; gene_name "Flii"; transcript_type "protein_coding"; transcript_name "Flii-201"; protein_id "ENSMUSP00000002889.5"; transcript_support_level "1"; mgi_id "MGI:1342286"; tag "basic"; ccdsid "CCDS24795.1"; havana_gene "OTTMUSG00000007748.1"; havana_transcript "OTTMUST00000017709.1";
chr11	HAVANA	CDS	60612508	60612683	.	-	.	gene_id "ENSMUSG00000002812.5"; transcript_id "ENSMUST00000002889.5"; exon_number "18"; exon_id "ENSMUSE00000106137.2"; gene_type "protein_coding"; gene_name "Flii"; transcript_type "protein_coding"; transcript_name "Flii-201"; protein_id "ENSMUSP00000002889.5"; transcript_support_level "1"; mgi_id "MGI:1342286"; tag "basic"; ccdsid "CCDS24795.1"; havana_gene "OTTMUSG00000007748.1"; havana_transcript "OTTMUST00000017709.1";
chr11	HAVANA	exon	60612273	60612430	.	-	.	gene_id "ENSMUSG00000002812.5"; transcript_id "ENSMUST00000002889.5"; exon_number "19"; exon_id "ENSMUSE00000106121.2"; gene_type "protein_coding"; gene_name "Flii"; transcript_type "protein_coding"; transcript_name "Flii-201"; protein_id "ENSMUSP00000002889.5"; transcript_support_level "1"; mgi_id "MGI:1342286"; tag "basic"; ccdsid "CCDS24795.1"; havana_gene "OTTMUSG00000007748.1"; havana_transcript "OTTMUST00000017709.1";
chr11	HAVANA	CDS	60612273	60612430	.	-	.	gene_id "ENSMUSG00000002812.5"; transcript_id "ENSMUST00000002889.5"; exon_number "20"; exon_id "ENSMUSE00000106121.2"; gene_type "protein_coding"; gene_name "Flii"; transcript_type "protein_coding"; transcript_name "Flii-201"; protein_id "ENSMUSP00000002889.5"; transcript_support_level "1"; mgi_id "MGI:1342286"; tag "basic"; ccdsid "CCDS24795.1"; havana_gene "OTTMUSG00000007748.1"; havana_transcript "OTTMUST00000017709.1";
chr11	HAVANA	exon	60611904	60611988	.	-	.	gene_id "ENSMUSG00000002812.5"; transcript_id "ENSMUST00000002889.5"; exon_number "21"; exon_id "ENSMUSE00000106136.2"; gene_type "protein_coding"; gene_name "Flii"; transcript_type "protein_coding"; transcript_name "Flii-201"; protein_id "ENSMUSP00000002889.5"; transcript_support_level "1"; mgi_id "MGI:1342286"; tag "basic"; ccdsid "CCDS24795.1"; havana_gene "OTTMUSG00000007748.1"; havana_transcript "OTTMUST00000017709.1";
chr11	HAVANA	CDS	60611904	60611988	.	-	.	gene_id "ENSMUSG00000002812.5"; transcript_id "ENSMUST00000002889.5"; exon_number "22"; exon_id "ENSMUSE00000106136.2"; gene_type "protein_coding"; gene_name "Flii"; transcript_type "protein_coding"; transcript_name "Flii-201"; protein_id "ENSMUSP00000002889.5"; transcript_support_level "1"; mgi_id "MGI:1342286"; tag "basic"; ccdsid "CCDS24795.1"; havana_gene "OTTMUSG00000007748.1"; havana_transcript "OTTMUST00000017709.1";
chr11	HAVANA	exon	60611464	60611611	.	-	.	gene_id "ENSMUSG00000002812.5"; transcript_id "ENSMUST00000002889.5"; exon_number "23"; exon_id "ENSMUSE00000106135.2"; gene_type "protein_coding"; gene_name "Flii"; transcript_type "protein_coding"; transcript_name "Flii-201"; protein_id "ENSMUSP00000002889.5"; transcript_support_level "1"; mgi_id "MGI:1342286"; tag "basic"; ccdsid "CCDS24795.1"; havana_gene "OTTMUSG00000007748.1"; havana_transcript "OTTMUST00000017709.1";
chr11	HAVANA	CDS	60611464	60611611	.	-	.	gene_id "ENSMUSG00000002812.5"; transcript_id "ENSMUST00000002889.5"; exon_number "24"; exon_id "ENSMUSE00000106135.2"; gene_type "protein_coding"; gene_name "Flii"; transcript_type "protein_coding"; transcript_name "Flii-201"; protein_id "ENSMUSP00000002889.5"; transcript_support_level "1"; mgi_id "MGI:1342286"; tag "basic"; ccdsid "CCDS24795.1"; havana_gene "OTTMUSG00000007748.1"; havana_transcript "OTTMUST00000017709.1";
chr11	HAVANA	exon	60611187	60611323	.	-	.	gene_id "ENSMUSG00000002812.5"; transcript_id "ENSMUST00000002889.5"; exon_number "25"; exon_id "ENSMUSE00000106124.2"; gene_type "protein_coding"; gene_name "Flii"; transcript_type "protein_coding"; transcript_name "Flii-201"; protein_id "ENSMUSP00000002889.5"; transcript_support_level "1"; mgi_id "MGI:1342286"; tag "basic"; ccdsid "CCDS24795.1"; havana_gene "OTTMUSG00000007748.1"; havana_transcript "OTTMUST00000017709.1";
chr11	HAVANA	CDS	60611187	60611323	.	-	.	gene_id "ENSMUSG00000002812.5"; transcript_id "ENSMUST00000002889.5"; exon_number "26"; exon_id "ENSMUSE00000106124.2"; gene_type "protein_coding"; gene_name "Flii"; transcript_type "protein_coding"; transcript_name "Flii-201"; protein_id "ENSMUSP00000002889.5"; transcript_support_level "1"; mgi_id "MGI:1342286"; tag "basic"; ccdsid "CCDS24795.1"; havana_gene "OTTMUSG00000007748.1"; havana_transcript "OTTMUST00000017709.1";
chr11	HAVANA	exon	60610832	60611044	.	-	.	gene_id "ENSMUSG00000002812.5"; transcript_id "ENSMUST00000002889.5"; exon_number "27"; exon_id "ENSMUSE00000106145.2"; gene_type "protein_coding"; gene_name "Flii"; transcript_type "protein_coding"; transcript_name "Flii-201"; protein_id "ENSMUSP00000002889.5"; transcript_support_level "1"; mgi_id "MGI:1342286"; tag "basic"; ccdsid "CCDS24795.1"; havana_gene "OTTMUSG00000007748.1"; havana_transcript "OTTMUST00000017709.1";
chr11	HAVANA	CDS	60610832	60611044	.	-	.	gene_id "ENSMUSG00000002812.5"; transcript_id "ENSMUST00000002889.5"; exon_number "28"; exon_id "ENSMUSE00000106145.2"; gene_type "protein_coding"; gene_name "Flii"; transcript_type "protein_coding"; transcript_name "Flii-201"; protein_id "ENSMUSP00000002889.5"; transcript_support_level "1"; mgi_id "MGI:1342286"; tag "basic"; ccdsid "CCDS24795.1"; havana_gene "OTTMUSG00000007748.1"; havana_transcript "OTTMUST00000017709.1";
chr11	HAVANA	exon	60610519	60610698	.	-	.	gene_id "ENSMUSG00000002812.5"; transcript_id "ENSMUST00000002889.5"; exon_number "29"; exon_id "ENSMUSE00000106140.2"; gene_type "protein_coding"; gene_name "Flii"; transcript_type "protein_coding"; transcript_name "Flii-201"; protein_id "ENSMUSP00000002889.5"; transcript_support_level "1"; mgi_id "MGI:1342286"; tag "basic"; ccdsid "CCDS24795.1"; havana_gene "OTTMUSG00000007748.1"; havana_transcript "OTTMUST00000017709.1";
chr11	HAVANA	CDS	60610519	60610698	.	-	.	gene_id "ENSMUSG00000002812.5"; transcript_id "ENSMUST00000002889.5"; exon_number "30"; exon_id "ENSMUSE00000106140.2"; gene_type "protein_coding"; gene_name "Flii"; transcript_type "protein_coding"; transcript_name "Flii-201"; protein_id "ENSMUSP00000002889.5"; transcript_support_level "1"; mgi_id "MGI:1342286"; tag "basic"; ccdsid "CCDS24795.1"; havana_gene "OTTMUSG00000007748.1"; havana_transcript "OTTMUST00000017709.1";
chr11	HAVANA	exon	60609851	60609933	.	-	.	gene_id "ENSMUSG00000002812.5"; transcript_id "ENSMUST00000002889.5"; exon_number "31"; exon_id "ENSMUSE00000106155.2"; gene_type "protein_coding"; gene_name "Flii"; transcript_type "protein_coding"; transcript_name "Flii-201"; protein_id "ENSMUSP00000002889.5"; transcript_support_level "1"; mgi_id "MGI:1342286"; tag "basic"; ccdsid "CCDS24795.1"; havana_gene "OTTMUSG00000007748.1"; havana_transcript "OTTMUST00000017709.1";
chr11	HAVANA	CDS	60609851	60609933	.	-	.	gene_id "ENSMUSG00000002812.5"; transcript_id "ENSMUST00000002889.5"; exon_number "32"; exon_id "ENSMUSE00000106155.2"; gene_type "protein_coding"; gene_name "Flii"; transcript_type "protein_coding"; transcript_name "Flii-201"; protein_id "ENSMUSP00000002889.5"; transcript_support_level "1"; mgi_id "MGI:1342286"; tag "basic"; ccdsid "CCDS24795.1"; havana_gene "OTTMUSG00000007748.1"; havana_transcript "OTTMUST00000017709.1";
chr11	HAVANA	exon	60609672	60609746	.	-	.	gene_id "ENSMUSG00000002812.5"; transcript_id "ENSMUST00000002889.5"; exon_number "33"; exon_id "ENSMUSE00000106146.2"; gene_type "protein_coding"; gene_name "Flii"; transcript_type "protein_coding"; transcript_name "Flii-201"; protein_id "ENSMUSP00000002889.5"; transcript_support_level "1"; mgi_id "MGI:1342286"; tag "basic"; ccdsid "CCDS24795.1"; havana_gene "OTTMUSG00000007748.1"; havana_transcript "OTTMUST00000017709.1";
chr11	HAVANA	CDS	60609672	60609746	.	-	.	gene_id "ENSMUSG00000002812.5"; transcript_id "ENSMUST00000002889.5"; exon_number "34"; exon_id "ENSMUSE00000106146.2"; gene_type "protein_coding"; gene_name "Flii"; transcript_type "protein_coding"; transcript_name "Flii-201"; protein_id "ENSMUSP00000002889.5"; transcript_support_level "1"; mgi_id "MGI:1342286"; tag "basic"; ccdsid "CCDS24795.1"; havana_gene "OTTMUSG00000007748.1"; havana_transcript "OTTMUST00000017709.1";
chr11	HAVANA	exon	60609408	60609491	.	-	.	gene_id "ENSMUSG00000002812.5"; transcript_id "ENSMUST00000002889.5"; exon_number "35"; exon_id "ENSMUSE00000106129.2"; gene_type "protein_coding"; gene_name "Flii"; transcript_type "protein_coding"; transcript_name "Flii-201"; protein_id "ENSMUSP00000002889.5"; transcript_support_level "1"; mgi_id "MGI:1342286"; tag "basic"; ccdsid "CCDS24795.1"; havana_gene "OTTMUSG00000007748.1"; havana_transcript "OTTMUST00000017709.1";
chr11	HAVANA	CDS	60609408	60609491	.	-	.	gene_id "ENSMUSG00000002812.5"; transcript_id "ENSMUST00000002889.5"; exon_number "36"; exon_id "ENSMUSE00000106129.2"; gene_type "protein_coding"; gene_name "Flii"; transcript_type "protein_coding"; transcript_name "Flii-201"; protein_id "ENSMUSP00000002889.5"; transcript_support_level "1"; mgi_id "MGI:1342286"; tag "basic"; ccdsid "CCDS24795.1"; havana_gene "OTTMUSG00000007748.1"; havana_transcript "OTTMUST00000017709.1";
chr11	HAVANA	exon	60608946	60609117	.	-	.	gene_id "ENSMUSG00000002812.5"; transcript_id "ENSMUST00000002889.5"; exon_number "37"; exon_id "ENSMUSE00000106126.2"; gene_type "protein_coding"; gene_name "Flii"; transcript_type "protein_coding"; transcript_name "Flii-201"; protein_id "ENSMUSP00000002889.5"; transcript_support_level "1"; mgi_id "MGI:1342286"; tag "basic"; ccdsid "CCDS24795.1"; havana_gene "OTTMUSG00000007748.1"; havana_transcript "OTTMUST00000017709.1";
chr11	HAVANA	CDS	60608946	60609117	.	-	.	gene_id "ENSMUSG00000002812.5"; transcript_id "ENSMUST00000002889.5"; exon_number "38"; exon_id "ENSMUSE00000106126.2"; gene_type "protein_coding"; gene_name "Flii"; transcript_type "protein_coding"; transcript_name "Flii-201"; protein_id "ENSMUSP00000002889.5"; transcript_support_level "1"; mgi_id "MGI:1342286"; tag "basic"; ccdsid "CCDS24795.1"; havana_gene "OTTMUSG00000007748.1"; havana_transcript "OTTMUST00000017709.1";
chr11	HAVANA	exon	60608235	60608339	.	-	.	gene_id "ENSMUSG00000002812.5"; transcript_id "ENSMUST00000002889.5"; exon_number "39"; exon_id "ENSMUSE00000242953.2"; gene_type "protein_coding"; gene_name "Flii"; transcript_type "protein_coding"; transcript_name "Flii-201"; protein_id "ENSMUSP00000002889.5"; transcript_support_level "1"; mgi_id "MGI:1342286"; tag "basic"; ccdsid "CCDS24795.1"; havana_gene "OTTMUSG00000007748.1"; havana_transcript "OTTMUST00000017709.1";
chr11	HAVANA	CDS	60608235	60608339	.	-	.	gene_id "ENSMUSG00000002812.5"; transcript_id "ENSMUST00000002889.5"; exon_number "40"; exon_id "ENSMUSE00000242953.2"; gene_type "protein_coding"; gene_name "Flii"; transcript_type "protein_coding"; transcript_name "Flii-201"; protein_id "ENSMUSP00000002889.5"; transcript_support_level "1"; mgi_id "MGI:1342286"; tag "basic"; ccdsid "CCDS24795.1"; havana_gene "OTTMUSG00000007748.1"; havana_transcript "OTTMUST00000017709.1";
chr11	HAVANA	exon	60607963	60608154	.	-	.	gene_id "ENSMUSG00000002812.5"; transcript_id "ENSMUST00000002889.5"; exon_number "41"; exon_id "ENSMUSE00000106147.2"; gene_type "protein_coding"; gene_name "Flii"; transcript_type "protein_coding"; transcript_name "Flii-201"; protein_id "ENSMUSP00000002889.5"; transcript_support_level "1"; mgi_id "MGI:1342286"; tag "basic"; ccdsid "CCDS24795.1"; havana_gene "OTTMUSG00000007748.1"; havana_transcript "OTTMUST00000017709.1";
chr11	HAVANA	CDS	60607963	60608154	.	-	.	gene_id "ENSMUSG00000002812.5"; transcript_id "ENSMUST00000002889.5"; exon_number "42"; exon_id "ENSMUSE00000106147.2"; gene_type "protein_coding"; gene_name "Flii"; transcript_type "protein_coding"; transcript_name "Flii-201"; protein_id "ENSMUSP00000002889.5"; transcript_support_level "1"; mgi_id "MGI:1342286"; tag "basic"; ccdsid "CCDS24795.1"; havana_gene "OTTMUSG00000007748.1"; havana_transcript "OTTMUST00000017709.1";
chr11	HAVANA	exon	60607481	60607669	.	-	.	gene_id "ENSMUSG00000002812.5"; transcript_id "ENSMUST00000002889.5"; exon_number "43"; exon_id "ENSMUSE00000106143.3"; gene_type "protein_coding"; gene_name "Flii"; transcript_type "protein_coding"; transcript_name "Flii-201"; protein_id "ENSMUSP00000002889.5"; transcript_support_level "1"; mgi_id "MGI:1342286"; tag "basic"; ccdsid "CCDS24795.1"; havana_gene "OTTMUSG00000007748.1"; havana_transcript "OTTMUST00000017709.1";
chr11	HAVANA	CDS	60607481	60607669	.	-	.	gene_id "ENSMUSG00000002812.5"; transcript_id "ENSMUST00000002889.5"; exon_number "44"; exon_id "ENSMUSE00000106143.3"; gene_type "protein_coding"; gene_name "Flii"; transcript_type "protein_coding"; transcript_name "Flii-201"; protein_id "ENSMUSP00000002889.5"; transcript_support_level "1"; mgi_id "MGI:1342286"; tag "basic"; ccdsid "CCDS24795.1"; havana_gene "OTTMUSG00000007748.1"; havana_transcript "OTTMUST00000017709.1";
chr11	HAVANA	exon	60607231	60607370	.	-	.	gene_id "ENSMUSG00000002812.5"; transcript_id "ENSMUST00000002889.5"; exon_number "45"; exon_id "ENSMUSE00000106130.3"; gene_type "protein_coding"; gene_name "Flii"; transcript_type "protein_coding"; transcript_name "Flii-201"; protein_id "ENSMUSP00000002889.5"; transcript_support_level "1"; mgi_id "MGI:1342286"; tag "basic"; ccdsid "CCDS24795.1"; havana_gene "OTTMUSG00000007748.1"; havana_transcript "OTTMUST00000017709.1";
chr11	HAVANA	CDS	60607231	60607370	.	-	.	gene_id "ENSMUSG00000002812.5"; transcript_id "ENSMUST00000002889.5"; exon_number "46"; exon_id "ENSMUSE00000106130.3"; gene_type "protein_coding"; gene_name "Flii"; transcript_type "protein_coding"; transcript_name "Flii-201"; protein_id "ENSMUSP00000002889.5"; transcript_support_level "1"; mgi_id "MGI:1342286"; tag "basic"; ccdsid "CCDS24795.1"; havana_gene "OTTMUSG00000007748.1"; havana_transcript "OTTMUST00000017709.1";
chr11	HAVANA	exon	60606918	60607158	.	-	.	gene_id "ENSMUSG00000002812.5"; transcript_id "ENSMUST00000002889.5"; exon_number "47"; exon_id "ENSMUSE00000242915.2"; gene_type "protein_coding"; gene_name "Flii"; transcript_type "protein_coding"; transcript_name "Flii-201"; protein_id "ENSMUSP00000002889.5"; transcript_support_level "1"; mgi_id "MGI:1342286"; tag "basic"; ccdsid "CCDS24795.1"; havana_gene "OTTMUSG00000007748.1"; havana_transcript "OTTMUST00000017709.1";
chr11	HAVANA	CDS	60606918	60607158	.	-	.	gene_id "ENSMUSG00000002812.5"; transcript_id "ENSMUST00000002889.5"; exon_number "48"; exon_id "ENSMUSE00000242915.2"; gene_type "protein_coding"; gene_name "Flii"; transcript_type "protein_coding"; transcript_name "Flii-201"; protein_id "ENSMUSP00000002889.5"; transcript_support_level "1"; mgi_id "MGI:1342286"; tag "basic"; ccdsid "CCDS24795.1"; havana_gene "OTTMUSG00000007748.1"; havana_transcript "OTTMUST00000017709.1";
chr11	HAVANA	exon	60606629	60606783	.	-	.	gene_id "ENSMUSG00000002812.5"; transcript_id "ENSMUST00000002889.5"; exon_number "49"; exon_id "ENSMUSE00000242906.2"; gene_type "protein_coding"; gene_name "Flii"; transcript_type "protein_coding"; transcript_name "Flii-201"; protein_id "ENSMUSP00000002889.5"; transcript_support_level "1"; mgi_id "MGI:1342286"; tag "basic"; ccdsid "CCDS24795.1"; havana_gene "OTTMUSG00000007748.1"; havana_transcript "OTTMUST00000017709.1";
chr11	HAVANA	CDS	60606629	60606783	.	-	.	gene_id "ENSMUSG00000002812.5"; transcript_id "ENSMUST00000002889.5"; exon_number "50"; exon_id "ENSMUSE00000242906.2"; gene_type "protein_coding"; gene_name "Flii"; transcript_type "protein_coding"; transcript_name "Flii-201"; protein_id "ENSMUSP00000002889.5"; transcript_support_level "1"; mgi_id "MGI:1342286"; tag "basic"; ccdsid "CCDS24795.1"; havana_gene "OTTMUSG00000007748.1"; havana_transcript "OTTMUST00000017709.1";
chr11	HAVANA	exon	60606492	60606552	.	-	.	gene_id "ENSMUSG00000002812.5"; transcript_id "ENSMUST00000002889.5"; exon_number "51"; exon_id "ENSMUSE00000106149.2"; gene_type "protein_coding"; gene_name "Flii"; transcript_type "protein_coding"; transcript_name "Flii-201"; protein_id "ENSMUSP00000002889.5"; transcript_support_level "1"; mgi_id "MGI:1342286"; tag "basic"; ccdsid "CCDS24795.1"; havana_gene "OTTMUSG00000007748.1"; havana_transcript "OTTMUST00000017709.1";
chr11	HAVANA	CDS	60606492	60606552	.	-	.	gene_id "ENSMUSG00000002812.5"; transcript_id "ENSMUST00000002889.5"; exon_number "52"; exon_id "ENSMUSE00000106149.2"; gene_type "protein_coding"; gene_name "Flii"; transcript_type "protein_coding"; transcript_name "Flii-201"; protein_id "ENSMUSP00000002889.5"; transcript_support_level "1"; mgi_id "MGI:1342286"; tag "basic"; ccdsid "CCDS24795.1"; havana_gene "OTTMUSG00000007748.1"; havana_transcript "OTTMUST00000017709.1";
chr11	HAVANA	exon	60606287	60606415	.	-	.	gene_id "ENSMUSG00000002812.5"; transcript_id "ENSMUST00000002889.5"; exon_number "53"; exon_id "ENSMUSE00000106127.2"; gene_type "protein_coding"; gene_name "Flii"; transcript_type "protein_coding"; transcript_name "Flii-201"; protein_id "ENSMUSP00000002889.5"; transcript_support_level "1"; mgi_id "MGI:1342286"; tag "basic"; ccdsid "CCDS24795.1"; havana_gene "OTTMUSG00000007748.1"; havana_transcript "OTTMUST00000017709.1";
chr11	HAVANA	CDS	60606287	60606415	.	-	.	gene_id "ENSMUSG00000002812.5"; transcript_id "ENSMUST00000002889.5"; exon_number "54"; exon_id "ENSMUSE00000106127.2"; gene_type "protein_coding"; gene_name "Flii"; transcript_type "protein_coding"; transcript_name "Flii-201"; protein_id "ENSMUSP00000002889.5"; transcript_support_level "1"; mgi_id "MGI:1342286"; tag "basic"; ccdsid "CCDS24795.1"; havana_gene "OTTMUSG00000007748.1"; havana_transcript "OTTMUST00000017709.1";
chr11	HAVANA	exon	60606110	60606216	.	-	.	gene_id "ENSMUSG00000002812.5"; transcript_id "ENSMUST00000002889.5"; exon_number "55"; exon_id "ENSMUSE00000106150.2"; gene_type "protein_coding"; gene_name "Flii"; transcript_type "protein_coding"; transcript_name "Flii-201"; protein_id "ENSMUSP00000002889.5"; transcript_support_level "1"; mgi_id "MGI:1342286"; tag "basic"; ccdsid "CCDS24795.1"; havana_gene "OTTMUSG00000007748.1"; havana_transcript "OTTMUST00000017709.1";
chr11	HAVANA	CDS	60606110	60606216	.	-	.	gene_id "ENSMUSG00000002812.5"; transcript_id "ENSMUST00000002889.5"; exon_number "56"; exon_id "ENSMUSE00000106150.2"; gene_type "protein_coding"; gene_name "Flii"; transcript_type "protein_coding"; transcript_name "Flii-201"; protein_id "ENSMUSP00000002889.5"; transcript_support_level "1"; mgi_id "MGI:1342286"; tag "basic"; ccdsid "CCDS24795.1"; havana_gene "OTTMUSG00000007748.1"; havana_transcript "OTTMUST00000017709.1";
chr11	HAVANA	exon	60605857	60605962	.	-	.	gene_id "ENSMUSG00000002812.5"; transcript_id "ENSMUST00000002889.5"; exon_number "57"; exon_id "ENSMUSE00000106142.2"; gene_type "protein_coding"; gene_name "Flii"; transcript_type "protein_coding"; transcript_name "Flii-201"; protein_id "ENSMUSP00000002889.5"; transcript_support_level "1"; mgi_id "MGI:1342286"; tag "basic"; ccdsid "CCDS24795.1"; havana_gene "OTTMUSG00000007748.1"; havana_transcript "OTTMUST00000017709.1";
chr11	HAVANA	CDS	60605857	60605962	.	-	.	gene_id "ENSMUSG00000002812.5"; transcript_id "ENSMUST00000002889.5"; exon_number "58"; exon_id "ENSMUSE00000106142.2"; gene_type "protein_coding"; gene_name "Flii"; transcript_type "protein_coding"; transcript_name "Flii-201"; protein_id "ENSMUSP00000002889.5"; transcript_support_level "1"; mgi_id "MGI:1342286"; tag "basic"; ccdsid "CCDS24795.1"; havana_gene "OTTMUSG00000007748.1"; havana_transcript "OTTMUST00000017709.1";
chr11	HAVANA	exon	60605415	60605480	.	-	.	gene_id "ENSMUSG00000002812.5"; transcript_id "ENSMUST00000002889.5"; exon_number "59"; exon_id "ENSMUSE00000106141.2"; gene_type "protein_coding"; gene_name "Flii"; transcript_type "protein_coding"; transcript_name "Flii-201"; protein_id "ENSMUSP00000002889.5"; transcript_support_level "1"; mgi_id "MGI:1342286"; tag "basic"; ccdsid "CCDS24795.1"; havana_gene "OTTMUSG00000007748.1"; havana_transcript "OTTMUST00000017709.1";
chr11	HAVANA	CDS	60605415	60605480	.	-	.	gene_id "ENSMUSG00000002812.5"; transcript_id "ENSMUST00000002889.5"; exon_number "60"; exon_id "ENSMUSE00000106141.2"; gene_type "protein_coding"; gene_name "Flii"; transcript_type "protein_coding"; transcript_name "Flii-201"; protein_id "ENSMUSP00000002889.5"; transcript_support_level "1"; mgi_id "MGI:1342286"; tag "basic"; ccdsid "CCDS24795.1"; havana_gene "OTTMUSG00000007748.1"; havana_transcript "OTTMUST00000017709.1";
chr11	HAVANA	CDS	60605142	60605273	.	-	.	gene_id "ENSMUSG00000002812.5"; transcript_id "ENSMUST00000002889.5"; exon_number "61"; exon_id "2781";
chr11	HAVANA	stop_codon	60605139	60605141	.	-	.	gene_id "ENSMUSG00000002812.5"; transcript_id "ENSMUST00000002889.5"; exon_number "62"; exon_id "2782";
chr11	HAVANA	exon	60604969	60605273	.	-	.	gene_id "ENSMUSG00000002812.5"; transcript_id "ENSMUST00000002889.5"; exon_number "63"; exon_id "ENSMUSE00000242857.5"; gene_type "protein_coding"; gene_name "Flii"; transcript_type "protein_coding"; transcript_name "Flii-201"; protein_id "ENSMUSP00000002889.5"; transcript_support_level "1"; mgi_id "MGI:1342286"; tag "basic"; ccdsid "CCDS24795.1"; havana_gene "OTTMUSG00000007748.1"; havana_transcript "OTTMUST00000017709.1";
chr11	HAVANA	UTR	60604969	60605141	.	-	.	gene_id "ENSMUSG00000002812.5"; transcript_id "ENSMUST00000002889.5"; exon_number "64"; exon_id "2783";
chr11	HAVANA	gene	60619192	60623777	.	+	.	gene_id "ENSMUSG00000018599.6"; transcripts "2"; gene_type "protein_coding"; gene_name "Mief2"; mgi_id "MGI:2144199"; tag "ncRNA_host"; havana_gene "OTTMUSG00000007763.1";
chr11	IsoQuant	transcript	60619192	60623777	.	+	.	gene_id "ENSMUSG00000018599.6"; transcript_id "transcript5390.chr11.nic"; exons "4";
chr11	IsoQuant	exon	60619192	60619393	.	+	.	gene_id "ENSMUSG00000018599.6"; transcript_id "transcript5390.chr11.nic"; exon_number "1"; exon_id "2784";
chr11	IsoQuant	exon	60621109	60621261	.	+	.	gene_id "ENSMUSG00000018599.6"; transcript_id "transcript5390.chr11.nic"; exon_number "2"; exon_id "ENSMUSE00001218290.2";
chr11	IsoQuant	exon	60621409	60621618	.	+	.	gene_id "ENSMUSG00000018599.6"; transcript_id "transcript5390.chr11.nic"; exon_number "3"; exon_id "2785";
chr11	IsoQuant	exon	60621742	60623777	.	+	.	gene_id "ENSMUSG00000018599.6"; transcript_id "transcript5390.chr11.nic"; exon_number "4"; exon_id "ENSMUSE00000106113.3";
chr11	HAVANA	transcript	60619224	60623777	.	+	.	gene_id "ENSMUSG00000018599.6"; transcript_id "ENSMUST00000018743.5"; exons "4"; gene_type "protein_coding"; gene_name "Mief2"; transcript_type "protein_coding"; transcript_name "Mief2-201"; protein_id "ENSMUSP00000018743.5"; transcript_support_level "1"; mgi_id "MGI:2144199"; tag "basic"; ccdsid "CCDS24796.1"; havana_gene "OTTMUSG00000007763.1"; havana_transcript "OTTMUST00000017730.1";
chr11	HAVANA	UTR	60619224	60619393	.	+	.	gene_id "ENSMUSG00000018599.6"; transcript_id "ENSMUST00000018743.5"; exon_number "1"; exon_id "ENSMUSE00000829241.2"; gene_type "protein_coding"; gene_name "Mief2"; transcript_type "protein_coding"; transcript_name "Mief2-201"; protein_id "ENSMUSP00000018743.5"; transcript_support_level "1"; mgi_id "MGI:2144199"; tag "basic"; ccdsid "CCDS24796.1"; havana_gene "OTTMUSG00000007763.1"; havana_transcript "OTTMUST00000017730.1";
chr11	HAVANA	exon	60619224	60619393	.	+	.	gene_id "ENSMUSG00000018599.6"; transcript_id "ENSMUST00000018743.5"; exon_number "2"; exon_id "ENSMUSE00000829241.2"; gene_type "protein_coding"; gene_name "Mief2"; transcript_type "protein_coding"; transcript_name "Mief2-201"; protein_id "ENSMUSP00000018743.5"; transcript_support_level "1"; mgi_id "MGI:2144199"; tag "basic"; ccdsid "CCDS24796.1"; havana_gene "OTTMUSG00000007763.1"; havana_transcript "OTTMUST00000017730.1";
chr11	HAVANA	UTR	60621109	60621114	.	+	.	gene_id "ENSMUSG00000018599.6"; transcript_id "ENSMUST00000018743.5"; exon_number "3"; exon_id "2786";
chr11	HAVANA	exon	60621109	60621261	.	+	.	gene_id "ENSMUSG00000018599.6"; transcript_id "ENSMUST00000018743.5"; exon_number "4"; exon_id "ENSMUSE00001218290.2"; gene_type "protein_coding"; gene_name "Mief2"; transcript_type "protein_coding"; transcript_name "Mief2-201"; protein_id "ENSMUSP00000018743.5"; transcript_support_level "1"; mgi_id "MGI:2144199"; tag "basic"; ccdsid "CCDS24796.1"; havana_gene "OTTMUSG00000007763.1"; havana_transcript "OTTMUST00000017730.1";
chr11	HAVANA	start_codon	60621115	60621117	.	+	.	gene_id "ENSMUSG00000018599.6"; transcript_id "ENSMUST00000018743.5"; exon_number "5"; exon_id "2787";
chr11	HAVANA	CDS	60621115	60621261	.	+	.	gene_id "ENSMUSG00000018599.6"; transcript_id "ENSMUST00000018743.5"; exon_number "6"; exon_id "2788";
chr11	HAVANA	CDS	60621456	60621618	.	+	.	gene_id "ENSMUSG00000018599.6"; transcript_id "ENSMUST00000018743.5"; exon_number "7"; exon_id "ENSMUSE00000242829.2"; gene_type "protein_coding"; gene_name "Mief2"; transcript_type "protein_coding"; transcript_name "Mief2-201"; protein_id "ENSMUSP00000018743.5"; transcript_support_level "1"; mgi_id "MGI:2144199"; tag "basic"; ccdsid "CCDS24796.1"; havana_gene "OTTMUSG00000007763.1"; havana_transcript "OTTMUST00000017730.1";
chr11	HAVANA	exon	60621456	60621618	.	+	.	gene_id "ENSMUSG00000018599.6"; transcript_id "ENSMUST00000018743.5"; exon_number "8"; exon_id "ENSMUSE00000242829.2"; gene_type "protein_coding"; gene_name "Mief2"; transcript_type "protein_coding"; transcript_name "Mief2-201"; protein_id "ENSMUSP00000018743.5"; transcript_support_level "1"; mgi_id "MGI:2144199"; tag "basic"; ccdsid "CCDS24796.1"; havana_gene "OTTMUSG00000007763.1"; havana_transcript "OTTMUST00000017730.1";
chr11	HAVANA	CDS	60621742	60622793	.	+	.	gene_id "ENSMUSG00000018599.6"; transcript_id "ENSMUST00000018743.5"; exon_number "9"; exon_id "2789";
chr11	HAVANA	exon	60621742	60623777	.	+	.	gene_id "ENSMUSG00000018599.6"; transcript_id "ENSMUST00000018743.5"; exon_number "10"; exon_id "ENSMUSE00000106113.3"; gene_type "protein_coding"; gene_name "Mief2"; transcript_type "protein_coding"; transcript_name "Mief2-201"; protein_id "ENSMUSP00000018743.5"; transcript_support_level "1"; mgi_id "MGI:2144199"; tag "basic"; ccdsid "CCDS24796.1"; havana_gene "OTTMUSG00000007763.1"; havana_transcript "OTTMUST00000017730.1";
chr11	HAVANA	stop_codon	60622794	60622796	.	+	.	gene_id "ENSMUSG00000018599.6"; transcript_id "ENSMUST00000018743.5"; exon_number "11"; exon_id "2790";
chr11	HAVANA	UTR	60622794	60623777	.	+	.	gene_id "ENSMUSG00000018599.6"; transcript_id "ENSMUST00000018743.5"; exon_number "12"; exon_id "2791";
chr11	HAVANA	gene	60630884	60668191	.	-	.	gene_id "ENSMUSG00000002814.16"; transcripts "2"; gene_type "protein_coding"; gene_name "Top3a"; mgi_id "MGI:1197527"; havana_gene "OTTMUSG00000007746.1";
chr11	IsoQuant	transcript	60630884	60668097	.	-	.	gene_id "ENSMUSG00000002814.16"; transcript_id "transcript5400.chr11.nnic"; exons "19";
chr11	IsoQuant	exon	60667748	60668097	.	-	.	gene_id "ENSMUSG00000002814.16"; transcript_id "transcript5400.chr11.nnic"; exon_number "1"; exon_id "2792";
chr11	IsoQuant	exon	60654192	60654251	.	-	.	gene_id "ENSMUSG00000002814.16"; transcript_id "transcript5400.chr11.nnic"; exon_number "2"; exon_id "ENSMUSE00000242692.2";
chr11	IsoQuant	exon	60653294	60653367	.	-	.	gene_id "ENSMUSG00000002814.16"; transcript_id "transcript5400.chr11.nnic"; exon_number "3"; exon_id "ENSMUSE00000662245.2";
chr11	IsoQuant	exon	60652558	60652633	.	-	.	gene_id "ENSMUSG00000002814.16"; transcript_id "transcript5400.chr11.nnic"; exon_number "4"; exon_id "ENSMUSE00001371624.2";
chr11	IsoQuant	exon	60650165	60650231	.	-	.	gene_id "ENSMUSG00000002814.16"; transcript_id "transcript5400.chr11.nnic"; exon_number "5"; exon_id "2793";
chr11	IsoQuant	exon	60647431	60647574	.	-	.	gene_id "ENSMUSG00000002814.16"; transcript_id "transcript5400.chr11.nnic"; exon_number "6"; exon_id "ENSMUSE00000242666.2";
chr11	IsoQuant	exon	60647104	60647274	.	-	.	gene_id "ENSMUSG00000002814.16"; transcript_id "transcript5400.chr11.nnic"; exon_number "7"; exon_id "ENSMUSE00000242659.2";
chr11	IsoQuant	exon	60646770	60646870	.	-	.	gene_id "ENSMUSG00000002814.16"; transcript_id "transcript5400.chr11.nnic"; exon_number "8"; exon_id "ENSMUSE00000242652.2";
chr11	IsoQuant	exon	60644713	60644787	.	-	.	gene_id "ENSMUSG00000002814.16"; transcript_id "transcript5400.chr11.nnic"; exon_number "9"; exon_id "ENSMUSE00000242644.2";
chr11	IsoQuant	exon	60643109	60643191	.	-	.	gene_id "ENSMUSG00000002814.16"; transcript_id "transcript5400.chr11.nnic"; exon_number "10"; exon_id "ENSMUSE00000242635.2";
chr11	IsoQuant	exon	60641402	60641609	.	-	.	gene_id "ENSMUSG00000002814.16"; transcript_id "transcript5400.chr11.nnic"; exon_number "11"; exon_id "ENSMUSE00001289226.2";
chr11	IsoQuant	exon	60640230	60640415	.	-	.	gene_id "ENSMUSG00000002814.16"; transcript_id "transcript5400.chr11.nnic"; exon_number "12"; exon_id "ENSMUSE00000106098.2";
chr11	IsoQuant	exon	60639992	60640121	.	-	.	gene_id "ENSMUSG00000002814.16"; transcript_id "transcript5400.chr11.nnic"; exon_number "13"; exon_id "ENSMUSE00000106103.2";
chr11	IsoQuant	exon	60638938	60639051	.	-	.	gene_id "ENSMUSG00000002814.16"; transcript_id "transcript5400.chr11.nnic"; exon_number "14"; exon_id "ENSMUSE00000106095.2";
chr11	IsoQuant	exon	60638692	60638857	.	-	.	gene_id "ENSMUSG00000002814.16"; transcript_id "transcript5400.chr11.nnic"; exon_number "15"; exon_id "ENSMUSE00000106101.2";
chr11	IsoQuant	exon	60636643	60636786	.	-	.	gene_id "ENSMUSG00000002814.16"; transcript_id "transcript5400.chr11.nnic"; exon_number "16"; exon_id "ENSMUSE00000106104.2";
chr11	IsoQuant	exon	60634759	60634881	.	-	.	gene_id "ENSMUSG00000002814.16"; transcript_id "transcript5400.chr11.nnic"; exon_number "17"; exon_id "ENSMUSE00000106096.2";
chr11	IsoQuant	exon	60633262	60633950	.	-	.	gene_id "ENSMUSG00000002814.16"; transcript_id "transcript5400.chr11.nnic"; exon_number "18"; exon_id "ENSMUSE00000106099.2";
chr11	IsoQuant	exon	60630884	60631527	.	-	.	gene_id "ENSMUSG00000002814.16"; transcript_id "transcript5400.chr11.nnic"; exon_number "19"; exon_id "ENSMUSE00000106100.3";
chr11	IsoQuant	transcript	60630884	60668085	.	-	.	gene_id "ENSMUSG00000002814.16"; transcript_id "transcript5401.chr11.nic"; exons "18";
chr11	IsoQuant	exon	60667748	60668085	.	-	.	gene_id "ENSMUSG00000002814.16"; transcript_id "transcript5401.chr11.nic"; exon_number "1"; exon_id "2794";
chr11	IsoQuant	exon	60654192	60654251	.	-	.	gene_id "ENSMUSG00000002814.16"; transcript_id "transcript5401.chr11.nic"; exon_number "2"; exon_id "ENSMUSE00000242692.2";
chr11	IsoQuant	exon	60653294	60653367	.	-	.	gene_id "ENSMUSG00000002814.16"; transcript_id "transcript5401.chr11.nic"; exon_number "3"; exon_id "ENSMUSE00000662245.2";
chr11	IsoQuant	exon	60652558	60652633	.	-	.	gene_id "ENSMUSG00000002814.16"; transcript_id "transcript5401.chr11.nic"; exon_number "4"; exon_id "ENSMUSE00001371624.2";
chr11	IsoQuant	exon	60650123	60650231	.	-	.	gene_id "ENSMUSG00000002814.16"; transcript_id "transcript5401.chr11.nic"; exon_number "5"; exon_id "ENSMUSE00000242674.2";
chr11	IsoQuant	exon	60647104	60647574	.	-	.	gene_id "ENSMUSG00000002814.16"; transcript_id "transcript5401.chr11.nic"; exon_number "6"; exon_id "2795";
chr11	IsoQuant	exon	60646770	60646870	.	-	.	gene_id "ENSMUSG00000002814.16"; transcript_id "transcript5401.chr11.nic"; exon_number "7"; exon_id "ENSMUSE00000242652.2";
chr11	IsoQuant	exon	60644713	60644787	.	-	.	gene_id "ENSMUSG00000002814.16"; transcript_id "transcript5401.chr11.nic"; exon_number "8"; exon_id "ENSMUSE00000242644.2";
chr11	IsoQuant	exon	60643109	60643191	.	-	.	gene_id "ENSMUSG00000002814.16"; transcript_id "transcript5401.chr11.nic"; exon_number "9"; exon_id "ENSMUSE00000242635.2";
chr11	IsoQuant	exon	60641402	60641609	.	-	.	gene_id "ENSMUSG00000002814.16"; transcript_id "transcript5401.chr11.nic"; exon_number "10"; exon_id "ENSMUSE00001289226.2";
chr11	IsoQuant	exon	60640230	60640415	.	-	.	gene_id "ENSMUSG00000002814.16"; transcript_id "transcript5401.chr11.nic"; exon_number "11"; exon_id "ENSMUSE00000106098.2";
chr11	IsoQuant	exon	60639992	60640121	.	-	.	gene_id "ENSMUSG00000002814.16"; transcript_id "transcript5401.chr11.nic"; exon_number "12"; exon_id "ENSMUSE00000106103.2";
chr11	IsoQuant	exon	60638938	60639051	.	-	.	gene_id "ENSMUSG00000002814.16"; transcript_id "transcript5401.chr11.nic"; exon_number "13"; exon_id "ENSMUSE00000106095.2";
chr11	IsoQuant	exon	60638692	60638857	.	-	.	gene_id "ENSMUSG00000002814.16"; transcript_id "transcript5401.chr11.nic"; exon_number "14"; exon_id "ENSMUSE00000106101.2";
chr11	IsoQuant	exon	60636643	60636786	.	-	.	gene_id "ENSMUSG00000002814.16"; transcript_id "transcript5401.chr11.nic"; exon_number "15"; exon_id "ENSMUSE00000106104.2";
chr11	IsoQuant	exon	60634759	60634881	.	-	.	gene_id "ENSMUSG00000002814.16"; transcript_id "transcript5401.chr11.nic"; exon_number "16"; exon_id "ENSMUSE00000106096.2";
chr11	IsoQuant	exon	60633262	60633950	.	-	.	gene_id "ENSMUSG00000002814.16"; transcript_id "transcript5401.chr11.nic"; exon_number "17"; exon_id "ENSMUSE00000106099.2";
chr11	IsoQuant	exon	60630884	60631527	.	-	.	gene_id "ENSMUSG00000002814.16"; transcript_id "transcript5401.chr11.nic"; exon_number "18"; exon_id "ENSMUSE00000106100.3";
chr11	HAVANA	gene	60668350	60679113	.	+	.	gene_id "ENSMUSG00000049323.9"; transcripts "2"; gene_type "protein_coding"; gene_name "Smcr8"; mgi_id "MGI:2444720"; havana_gene "OTTMUSG00000007770.1";
chr11	HAVANA	transcript	60668350	60671893	.	+	.	gene_id "ENSMUSG00000049323.9"; transcript_id "ENSMUST00000102667.5"; exons "1"; gene_type "protein_coding"; gene_name "Smcr8"; transcript_type "protein_coding"; transcript_name "Smcr8-202"; protein_id "ENSMUSP00000099728.4"; transcript_support_level "NA"; mgi_id "MGI:2444720"; tag "basic"; ccdsid "CCDS24798.1"; havana_gene "OTTMUSG00000007770.1"; havana_transcript "OTTMUST00000017742.1";
chr11	HAVANA	UTR	60668350	60668853	.	+	.	gene_id "ENSMUSG00000049323.9"; transcript_id "ENSMUST00000102667.5"; exon_number "1"; exon_id "2796";
chr11	HAVANA	exon	60668350	60671893	.	+	.	gene_id "ENSMUSG00000049323.9"; transcript_id "ENSMUST00000102667.5"; exon_number "2"; exon_id "ENSMUSE00000662242.5"; gene_type "protein_coding"; gene_name "Smcr8"; transcript_type "protein_coding"; transcript_name "Smcr8-202"; protein_id "ENSMUSP00000099728.4"; transcript_support_level "NA"; mgi_id "MGI:2444720"; tag "basic"; ccdsid "CCDS24798.1"; havana_gene "OTTMUSG00000007770.1"; havana_transcript "OTTMUST00000017742.1";
chr11	HAVANA	start_codon	60668854	60668856	.	+	.	gene_id "ENSMUSG00000049323.9"; transcript_id "ENSMUST00000102667.5"; exon_number "3"; exon_id "2797";
chr11	HAVANA	CDS	60668854	60671208	.	+	.	gene_id "ENSMUSG00000049323.9"; transcript_id "ENSMUST00000102667.5"; exon_number "4"; exon_id "2798";
chr11	HAVANA	stop_codon	60671209	60671211	.	+	.	gene_id "ENSMUSG00000049323.9"; transcript_id "ENSMUST00000102667.5"; exon_number "5"; exon_id "2799";
chr11	HAVANA	UTR	60671209	60671893	.	+	.	gene_id "ENSMUSG00000049323.9"; transcript_id "ENSMUST00000102667.5"; exon_number "6"; exon_id "2800";
chr11	ENSEMBL	transcript	60668351	60679113	.	+	.	gene_id "ENSMUSG00000049323.9"; transcript_id "ENSMUST00000056907.7"; exons "2"; gene_type "protein_coding"; gene_name "Smcr8"; transcript_type "protein_coding"; transcript_name "Smcr8-201"; protein_id "ENSMUSP00000055926.7"; transcript_support_level "1"; mgi_id "MGI:2444720"; tag "basic"; ccdsid "CCDS48814.1"; havana_gene "OTTMUSG00000007770.1";
chr11	ENSEMBL	UTR	60668351	60668853	.	+	.	gene_id "ENSMUSG00000049323.9"; transcript_id "ENSMUST00000056907.7"; exon_number "1"; exon_id "2801";
chr11	ENSEMBL	exon	60668351	60671207	.	+	.	gene_id "ENSMUSG00000049323.9"; transcript_id "ENSMUST00000056907.7"; exon_number "2"; exon_id "ENSMUSE00000347248.8"; gene_type "protein_coding"; gene_name "Smcr8"; transcript_type "protein_coding"; transcript_name "Smcr8-201"; protein_id "ENSMUSP00000055926.7"; transcript_support_level "1"; mgi_id "MGI:2444720"; tag "basic"; ccdsid "CCDS48814.1"; havana_gene "OTTMUSG00000007770.1";
chr11	ENSEMBL	start_codon	60668854	60668856	.	+	.	gene_id "ENSMUSG00000049323.9"; transcript_id "ENSMUST00000056907.7"; exon_number "3"; exon_id "chr11.2797";
chr11	ENSEMBL	CDS	60668854	60671207	.	+	.	gene_id "ENSMUSG00000049323.9"; transcript_id "ENSMUST00000056907.7"; exon_number "4"; exon_id "2802";
chr11	ENSEMBL	CDS	60674580	60675030	.	+	.	gene_id "ENSMUSG00000049323.9"; transcript_id "ENSMUST00000056907.7"; exon_number "5"; exon_id "2803";
chr11	ENSEMBL	exon	60674580	60679113	.	+	.	gene_id "ENSMUSG00000049323.9"; transcript_id "ENSMUST00000056907.7"; exon_number "6"; exon_id "ENSMUSE00000652685.4"; gene_type "protein_coding"; gene_name "Smcr8"; transcript_type "protein_coding"; transcript_name "Smcr8-201"; protein_id "ENSMUSP00000055926.7"; transcript_support_level "1"; mgi_id "MGI:2444720"; tag "basic"; ccdsid "CCDS48814.1"; havana_gene "OTTMUSG00000007770.1";
chr11	ENSEMBL	stop_codon	60675031	60675033	.	+	.	gene_id "ENSMUSG00000049323.9"; transcript_id "ENSMUST00000056907.7"; exon_number "7"; exon_id "2804";
chr11	ENSEMBL	UTR	60675031	60679113	.	+	.	gene_id "ENSMUSG00000049323.9"; transcript_id "ENSMUST00000056907.7"; exon_number "8"; exon_id "2805";
chr11	HAVANA	gene	60678930	60702544	.	-	.	gene_id "ENSMUSG00000020534.15"; transcripts "1"; gene_type "protein_coding"; gene_name "Shmt1"; mgi_id "MGI:98299"; havana_gene "OTTMUSG00000007760.1";
chr11	HAVANA	transcript	60678930	60702091	.	-	.	gene_id "ENSMUSG00000020534.15"; transcript_id "ENSMUST00000018744.15"; exons "12"; gene_type "protein_coding"; gene_name "Shmt1"; transcript_type "protein_coding"; transcript_name "Shmt1-201"; protein_id "ENSMUSP00000018744.9"; transcript_support_level "1"; mgi_id "MGI:98299"; tag "basic"; ccdsid "CCDS24799.1"; havana_gene "OTTMUSG00000007760.1"; havana_transcript "OTTMUST00000017725.1";
chr11	HAVANA	exon	60701730	60702091	.	-	.	gene_id "ENSMUSG00000020534.15"; transcript_id "ENSMUST00000018744.15"; exon_number "1"; exon_id "ENSMUSE00000943058.2"; gene_type "protein_coding"; gene_name "Shmt1"; transcript_type "protein_coding"; transcript_name "Shmt1-201"; protein_id "ENSMUSP00000018744.9"; transcript_support_level "1"; mgi_id "MGI:98299"; tag "basic"; ccdsid "CCDS24799.1"; havana_gene "OTTMUSG00000007760.1"; havana_transcript "OTTMUST00000017725.1";
chr11	HAVANA	UTR	60701730	60702091	.	-	.	gene_id "ENSMUSG00000020534.15"; transcript_id "ENSMUST00000018744.15"; exon_number "2"; exon_id "ENSMUSE00000943058.2"; gene_type "protein_coding"; gene_name "Shmt1"; transcript_type "protein_coding"; transcript_name "Shmt1-201"; protein_id "ENSMUSP00000018744.9"; transcript_support_level "1"; mgi_id "MGI:98299"; tag "basic"; ccdsid "CCDS24799.1"; havana_gene "OTTMUSG00000007760.1"; havana_transcript "OTTMUST00000017725.1";
chr11	HAVANA	UTR	60697850	60697868	.	-	.	gene_id "ENSMUSG00000020534.15"; transcript_id "ENSMUST00000018744.15"; exon_number "3"; exon_id "2806";
chr11	HAVANA	start_codon	60697847	60697849	.	-	.	gene_id "ENSMUSG00000020534.15"; transcript_id "ENSMUST00000018744.15"; exon_number "4"; exon_id "2807";
chr11	HAVANA	exon	60697772	60697868	.	-	.	gene_id "ENSMUSG00000020534.15"; transcript_id "ENSMUST00000018744.15"; exon_number "5"; exon_id "ENSMUSE00001278902.2"; gene_type "protein_coding"; gene_name "Shmt1"; transcript_type "protein_coding"; transcript_name "Shmt1-201"; protein_id "ENSMUSP00000018744.9"; transcript_support_level "1"; mgi_id "MGI:98299"; tag "basic"; ccdsid "CCDS24799.1"; havana_gene "OTTMUSG00000007760.1"; havana_transcript "OTTMUST00000017725.1";
chr11	HAVANA	CDS	60697772	60697849	.	-	.	gene_id "ENSMUSG00000020534.15"; transcript_id "ENSMUST00000018744.15"; exon_number "6"; exon_id "2808";
chr11	HAVANA	exon	60695089	60695234	.	-	.	gene_id "ENSMUSG00000020534.15"; transcript_id "ENSMUST00000018744.15"; exon_number "7"; exon_id "ENSMUSE00001260212.2"; gene_type "protein_coding"; gene_name "Shmt1"; transcript_type "protein_coding"; transcript_name "Shmt1-201"; protein_id "ENSMUSP00000018744.9"; transcript_support_level "1"; mgi_id "MGI:98299"; tag "basic"; ccdsid "CCDS24799.1"; havana_gene "OTTMUSG00000007760.1"; havana_transcript "OTTMUST00000017725.1";
chr11	HAVANA	CDS	60695089	60695234	.	-	.	gene_id "ENSMUSG00000020534.15"; transcript_id "ENSMUST00000018744.15"; exon_number "8"; exon_id "ENSMUSE00001260212.2"; gene_type "protein_coding"; gene_name "Shmt1"; transcript_type "protein_coding"; transcript_name "Shmt1-201"; protein_id "ENSMUSP00000018744.9"; transcript_support_level "1"; mgi_id "MGI:98299"; tag "basic"; ccdsid "CCDS24799.1"; havana_gene "OTTMUSG00000007760.1"; havana_transcript "OTTMUST00000017725.1";
chr11	HAVANA	exon	60692742	60692857	.	-	.	gene_id "ENSMUSG00000020534.15"; transcript_id "ENSMUST00000018744.15"; exon_number "9"; exon_id "ENSMUSE00001257166.2"; gene_type "protein_coding"; gene_name "Shmt1"; transcript_type "protein_coding"; transcript_name "Shmt1-201"; protein_id "ENSMUSP00000018744.9"; transcript_support_level "1"; mgi_id "MGI:98299"; tag "basic"; ccdsid "CCDS24799.1"; havana_gene "OTTMUSG00000007760.1"; havana_transcript "OTTMUST00000017725.1";
chr11	HAVANA	CDS	60692742	60692857	.	-	.	gene_id "ENSMUSG00000020534.15"; transcript_id "ENSMUST00000018744.15"; exon_number "10"; exon_id "ENSMUSE00001257166.2"; gene_type "protein_coding"; gene_name "Shmt1"; transcript_type "protein_coding"; transcript_name "Shmt1-201"; protein_id "ENSMUSP00000018744.9"; transcript_support_level "1"; mgi_id "MGI:98299"; tag "basic"; ccdsid "CCDS24799.1"; havana_gene "OTTMUSG00000007760.1"; havana_transcript "OTTMUST00000017725.1";
chr11	HAVANA	exon	60692254	60692414	.	-	.	gene_id "ENSMUSG00000020534.15"; transcript_id "ENSMUST00000018744.15"; exon_number "11"; exon_id "ENSMUSE00001304018.2"; gene_type "protein_coding"; gene_name "Shmt1"; transcript_type "protein_coding"; transcript_name "Shmt1-201"; protein_id "ENSMUSP00000018744.9"; transcript_support_level "1"; mgi_id "MGI:98299"; tag "basic"; ccdsid "CCDS24799.1"; havana_gene "OTTMUSG00000007760.1"; havana_transcript "OTTMUST00000017725.1";
chr11	HAVANA	CDS	60692254	60692414	.	-	.	gene_id "ENSMUSG00000020534.15"; transcript_id "ENSMUST00000018744.15"; exon_number "12"; exon_id "ENSMUSE00001304018.2"; gene_type "protein_coding"; gene_name "Shmt1"; transcript_type "protein_coding"; transcript_name "Shmt1-201"; protein_id "ENSMUSP00000018744.9"; transcript_support_level "1"; mgi_id "MGI:98299"; tag "basic"; ccdsid "CCDS24799.1"; havana_gene "OTTMUSG00000007760.1"; havana_transcript "OTTMUST00000017725.1";
chr11	HAVANA	exon	60689420	60689501	.	-	.	gene_id "ENSMUSG00000020534.15"; transcript_id "ENSMUST00000018744.15"; exon_number "13"; exon_id "ENSMUSE00001258791.2"; gene_type "protein_coding"; gene_name "Shmt1"; transcript_type "protein_coding"; transcript_name "Shmt1-201"; protein_id "ENSMUSP00000018744.9"; transcript_support_level "1"; mgi_id "MGI:98299"; tag "basic"; ccdsid "CCDS24799.1"; havana_gene "OTTMUSG00000007760.1"; havana_transcript "OTTMUST00000017725.1";
chr11	HAVANA	CDS	60689420	60689501	.	-	.	gene_id "ENSMUSG00000020534.15"; transcript_id "ENSMUST00000018744.15"; exon_number "14"; exon_id "ENSMUSE00001258791.2"; gene_type "protein_coding"; gene_name "Shmt1"; transcript_type "protein_coding"; transcript_name "Shmt1-201"; protein_id "ENSMUSP00000018744.9"; transcript_support_level "1"; mgi_id "MGI:98299"; tag "basic"; ccdsid "CCDS24799.1"; havana_gene "OTTMUSG00000007760.1"; havana_transcript "OTTMUST00000017725.1";
chr11	HAVANA	exon	60688351	60688563	.	-	.	gene_id "ENSMUSG00000020534.15"; transcript_id "ENSMUST00000018744.15"; exon_number "15"; exon_id "ENSMUSE00001241102.2"; gene_type "protein_coding"; gene_name "Shmt1"; transcript_type "protein_coding"; transcript_name "Shmt1-201"; protein_id "ENSMUSP00000018744.9"; transcript_support_level "1"; mgi_id "MGI:98299"; tag "basic"; ccdsid "CCDS24799.1"; havana_gene "OTTMUSG00000007760.1"; havana_transcript "OTTMUST00000017725.1";
chr11	HAVANA	CDS	60688351	60688563	.	-	.	gene_id "ENSMUSG00000020534.15"; transcript_id "ENSMUST00000018744.15"; exon_number "16"; exon_id "ENSMUSE00001241102.2"; gene_type "protein_coding"; gene_name "Shmt1"; transcript_type "protein_coding"; transcript_name "Shmt1-201"; protein_id "ENSMUSP00000018744.9"; transcript_support_level "1"; mgi_id "MGI:98299"; tag "basic"; ccdsid "CCDS24799.1"; havana_gene "OTTMUSG00000007760.1"; havana_transcript "OTTMUST00000017725.1";
chr11	HAVANA	exon	60685662	60685778	.	-	.	gene_id "ENSMUSG00000020534.15"; transcript_id "ENSMUST00000018744.15"; exon_number "17"; exon_id "ENSMUSE00001303240.2"; gene_type "protein_coding"; gene_name "Shmt1"; transcript_type "protein_coding"; transcript_name "Shmt1-201"; protein_id "ENSMUSP00000018744.9"; transcript_support_level "1"; mgi_id "MGI:98299"; tag "basic"; ccdsid "CCDS24799.1"; havana_gene "OTTMUSG00000007760.1"; havana_transcript "OTTMUST00000017725.1";
chr11	HAVANA	CDS	60685662	60685778	.	-	.	gene_id "ENSMUSG00000020534.15"; transcript_id "ENSMUST00000018744.15"; exon_number "18"; exon_id "ENSMUSE00001303240.2"; gene_type "protein_coding"; gene_name "Shmt1"; transcript_type "protein_coding"; transcript_name "Shmt1-201"; protein_id "ENSMUSP00000018744.9"; transcript_support_level "1"; mgi_id "MGI:98299"; tag "basic"; ccdsid "CCDS24799.1"; havana_gene "OTTMUSG00000007760.1"; havana_transcript "OTTMUST00000017725.1";
chr11	HAVANA	exon	60683775	60683897	.	-	.	gene_id "ENSMUSG00000020534.15"; transcript_id "ENSMUST00000018744.15"; exon_number "19"; exon_id "ENSMUSE00001256928.2"; gene_type "protein_coding"; gene_name "Shmt1"; transcript_type "protein_coding"; transcript_name "Shmt1-201"; protein_id "ENSMUSP00000018744.9"; transcript_support_level "1"; mgi_id "MGI:98299"; tag "basic"; ccdsid "CCDS24799.1"; havana_gene "OTTMUSG00000007760.1"; havana_transcript "OTTMUST00000017725.1";
chr11	HAVANA	CDS	60683775	60683897	.	-	.	gene_id "ENSMUSG00000020534.15"; transcript_id "ENSMUST00000018744.15"; exon_number "20"; exon_id "ENSMUSE00001256928.2"; gene_type "protein_coding"; gene_name "Shmt1"; transcript_type "protein_coding"; transcript_name "Shmt1-201"; protein_id "ENSMUSP00000018744.9"; transcript_support_level "1"; mgi_id "MGI:98299"; tag "basic"; ccdsid "CCDS24799.1"; havana_gene "OTTMUSG00000007760.1"; havana_transcript "OTTMUST00000017725.1";
chr11	HAVANA	exon	60680972	60681088	.	-	.	gene_id "ENSMUSG00000020534.15"; transcript_id "ENSMUST00000018744.15"; exon_number "21"; exon_id "ENSMUSE00001224729.2"; gene_type "protein_coding"; gene_name "Shmt1"; transcript_type "protein_coding"; transcript_name "Shmt1-201"; protein_id "ENSMUSP00000018744.9"; transcript_support_level "1"; mgi_id "MGI:98299"; tag "basic"; ccdsid "CCDS24799.1"; havana_gene "OTTMUSG00000007760.1"; havana_transcript "OTTMUST00000017725.1";
chr11	HAVANA	CDS	60680972	60681088	.	-	.	gene_id "ENSMUSG00000020534.15"; transcript_id "ENSMUST00000018744.15"; exon_number "22"; exon_id "ENSMUSE00001224729.2"; gene_type "protein_coding"; gene_name "Shmt1"; transcript_type "protein_coding"; transcript_name "Shmt1-201"; protein_id "ENSMUSP00000018744.9"; transcript_support_level "1"; mgi_id "MGI:98299"; tag "basic"; ccdsid "CCDS24799.1"; havana_gene "OTTMUSG00000007760.1"; havana_transcript "OTTMUST00000017725.1";
chr11	HAVANA	exon	60680422	60680532	.	-	.	gene_id "ENSMUSG00000020534.15"; transcript_id "ENSMUST00000018744.15"; exon_number "23"; exon_id "ENSMUSE00001265132.2"; gene_type "protein_coding"; gene_name "Shmt1"; transcript_type "protein_coding"; transcript_name "Shmt1-201"; protein_id "ENSMUSP00000018744.9"; transcript_support_level "1"; mgi_id "MGI:98299"; tag "basic"; ccdsid "CCDS24799.1"; havana_gene "OTTMUSG00000007760.1"; havana_transcript "OTTMUST00000017725.1";
chr11	HAVANA	CDS	60680422	60680532	.	-	.	gene_id "ENSMUSG00000020534.15"; transcript_id "ENSMUST00000018744.15"; exon_number "24"; exon_id "ENSMUSE00001265132.2"; gene_type "protein_coding"; gene_name "Shmt1"; transcript_type "protein_coding"; transcript_name "Shmt1-201"; protein_id "ENSMUSP00000018744.9"; transcript_support_level "1"; mgi_id "MGI:98299"; tag "basic"; ccdsid "CCDS24799.1"; havana_gene "OTTMUSG00000007760.1"; havana_transcript "OTTMUST00000017725.1";
chr11	HAVANA	CDS	60679973	60680142	.	-	.	gene_id "ENSMUSG00000020534.15"; transcript_id "ENSMUST00000018744.15"; exon_number "25"; exon_id "2809";
chr11	HAVANA	stop_codon	60679970	60679972	.	-	.	gene_id "ENSMUSG00000020534.15"; transcript_id "ENSMUST00000018744.15"; exon_number "26"; exon_id "2810";
chr11	HAVANA	exon	60678930	60680142	.	-	.	gene_id "ENSMUSG00000020534.15"; transcript_id "ENSMUST00000018744.15"; exon_number "27"; exon_id "ENSMUSE00000361193.8"; gene_type "protein_coding"; gene_name "Shmt1"; transcript_type "protein_coding"; transcript_name "Shmt1-201"; protein_id "ENSMUSP00000018744.9"; transcript_support_level "1"; mgi_id "MGI:98299"; tag "basic"; ccdsid "CCDS24799.1"; havana_gene "OTTMUSG00000007760.1"; havana_transcript "OTTMUST00000017725.1";
chr11	HAVANA	UTR	60678930	60679972	.	-	.	gene_id "ENSMUSG00000020534.15"; transcript_id "ENSMUST00000018744.15"; exon_number "28"; exon_id "2811";
chr11	HAVANA	gene	60721457	60751021	.	+	.	gene_id "ENSMUSG00000042569.14"; transcripts "1"; gene_type "protein_coding"; gene_name "Dhrs7b"; mgi_id "MGI:2384931"; havana_gene "OTTMUSG00000007771.1";
chr11	ENSEMBL	transcript	60721457	60749249	.	+	.	gene_id "ENSMUSG00000042569.14"; transcript_id "ENSMUST00000042281.14"; exons "7"; gene_type "protein_coding"; gene_name "Dhrs7b"; transcript_type "protein_coding"; transcript_name "Dhrs7b-201"; protein_id "ENSMUSP00000044924.8"; transcript_support_level "1"; mgi_id "MGI:2384931"; tag "basic"; ccdsid "CCDS24800.1"; havana_gene "OTTMUSG00000007771.1";
chr11	ENSEMBL	UTR	60721457	60721537	.	+	.	gene_id "ENSMUSG00000042569.14"; transcript_id "ENSMUST00000042281.14"; exon_number "1"; exon_id "2812";
chr11	ENSEMBL	exon	60721457	60721557	.	+	.	gene_id "ENSMUSG00000042569.14"; transcript_id "ENSMUST00000042281.14"; exon_number "2"; exon_id "ENSMUSE00000242398.5"; gene_type "protein_coding"; gene_name "Dhrs7b"; transcript_type "protein_coding"; transcript_name "Dhrs7b-201"; protein_id "ENSMUSP00000044924.8"; transcript_support_level "1"; mgi_id "MGI:2384931"; tag "basic"; ccdsid "CCDS24800.1"; havana_gene "OTTMUSG00000007771.1";
chr11	ENSEMBL	start_codon	60721538	60721540	.	+	.	gene_id "ENSMUSG00000042569.14"; transcript_id "ENSMUST00000042281.14"; exon_number "3"; exon_id "2813";
chr11	ENSEMBL	CDS	60721538	60721557	.	+	.	gene_id "ENSMUSG00000042569.14"; transcript_id "ENSMUST00000042281.14"; exon_number "4"; exon_id "2814";
chr11	ENSEMBL	CDS	60734991	60735169	.	+	.	gene_id "ENSMUSG00000042569.14"; transcript_id "ENSMUST00000042281.14"; exon_number "5"; exon_id "ENSMUSE00001309079.2"; gene_type "protein_coding"; gene_name "Dhrs7b"; transcript_type "protein_coding"; transcript_name "Dhrs7b-201"; protein_id "ENSMUSP00000044924.8"; transcript_support_level "1"; mgi_id "MGI:2384931"; tag "basic"; ccdsid "CCDS24800.1"; havana_gene "OTTMUSG00000007771.1";
chr11	ENSEMBL	exon	60734991	60735169	.	+	.	gene_id "ENSMUSG00000042569.14"; transcript_id "ENSMUST00000042281.14"; exon_number "6"; exon_id "ENSMUSE00001309079.2"; gene_type "protein_coding"; gene_name "Dhrs7b"; transcript_type "protein_coding"; transcript_name "Dhrs7b-201"; protein_id "ENSMUSP00000044924.8"; transcript_support_level "1"; mgi_id "MGI:2384931"; tag "basic"; ccdsid "CCDS24800.1"; havana_gene "OTTMUSG00000007771.1";
chr11	ENSEMBL	CDS	60739927	60740030	.	+	.	gene_id "ENSMUSG00000042569.14"; transcript_id "ENSMUST00000042281.14"; exon_number "7"; exon_id "ENSMUSE00000242388.2"; gene_type "protein_coding"; gene_name "Dhrs7b"; transcript_type "protein_coding"; transcript_name "Dhrs7b-201"; protein_id "ENSMUSP00000044924.8"; transcript_support_level "1"; mgi_id "MGI:2384931"; tag "basic"; ccdsid "CCDS24800.1"; havana_gene "OTTMUSG00000007771.1";
chr11	ENSEMBL	exon	60739927	60740030	.	+	.	gene_id "ENSMUSG00000042569.14"; transcript_id "ENSMUST00000042281.14"; exon_number "8"; exon_id "ENSMUSE00000242388.2"; gene_type "protein_coding"; gene_name "Dhrs7b"; transcript_type "protein_coding"; transcript_name "Dhrs7b-201"; protein_id "ENSMUSP00000044924.8"; transcript_support_level "1"; mgi_id "MGI:2384931"; tag "basic"; ccdsid "CCDS24800.1"; havana_gene "OTTMUSG00000007771.1";
chr11	ENSEMBL	CDS	60742568	60742784	.	+	.	gene_id "ENSMUSG00000042569.14"; transcript_id "ENSMUST00000042281.14"; exon_number "9"; exon_id "ENSMUSE00000242379.2"; gene_type "protein_coding"; gene_name "Dhrs7b"; transcript_type "protein_coding"; transcript_name "Dhrs7b-201"; protein_id "ENSMUSP00000044924.8"; transcript_support_level "1"; mgi_id "MGI:2384931"; tag "basic"; ccdsid "CCDS24800.1"; havana_gene "OTTMUSG00000007771.1";
chr11	ENSEMBL	exon	60742568	60742784	.	+	.	gene_id "ENSMUSG00000042569.14"; transcript_id "ENSMUST00000042281.14"; exon_number "10"; exon_id "ENSMUSE00000242379.2"; gene_type "protein_coding"; gene_name "Dhrs7b"; transcript_type "protein_coding"; transcript_name "Dhrs7b-201"; protein_id "ENSMUSP00000044924.8"; transcript_support_level "1"; mgi_id "MGI:2384931"; tag "basic"; ccdsid "CCDS24800.1"; havana_gene "OTTMUSG00000007771.1";
chr11	ENSEMBL	CDS	60743245	60743337	.	+	.	gene_id "ENSMUSG00000042569.14"; transcript_id "ENSMUST00000042281.14"; exon_number "11"; exon_id "ENSMUSE00000242373.2"; gene_type "protein_coding"; gene_name "Dhrs7b"; transcript_type "protein_coding"; transcript_name "Dhrs7b-201"; protein_id "ENSMUSP00000044924.8"; transcript_support_level "1"; mgi_id "MGI:2384931"; tag "basic"; ccdsid "CCDS24800.1"; havana_gene "OTTMUSG00000007771.1";
chr11	ENSEMBL	exon	60743245	60743337	.	+	.	gene_id "ENSMUSG00000042569.14"; transcript_id "ENSMUST00000042281.14"; exon_number "12"; exon_id "ENSMUSE00000242373.2"; gene_type "protein_coding"; gene_name "Dhrs7b"; transcript_type "protein_coding"; transcript_name "Dhrs7b-201"; protein_id "ENSMUSP00000044924.8"; transcript_support_level "1"; mgi_id "MGI:2384931"; tag "basic"; ccdsid "CCDS24800.1"; havana_gene "OTTMUSG00000007771.1";
chr11	ENSEMBL	CDS	60746526	60746678	.	+	.	gene_id "ENSMUSG00000042569.14"; transcript_id "ENSMUST00000042281.14"; exon_number "13"; exon_id "ENSMUSE00000242367.2"; gene_type "protein_coding"; gene_name "Dhrs7b"; transcript_type "protein_coding"; transcript_name "Dhrs7b-201"; protein_id "ENSMUSP00000044924.8"; transcript_support_level "1"; mgi_id "MGI:2384931"; tag "basic"; ccdsid "CCDS24800.1"; havana_gene "OTTMUSG00000007771.1";
chr11	ENSEMBL	exon	60746526	60746678	.	+	.	gene_id "ENSMUSG00000042569.14"; transcript_id "ENSMUST00000042281.14"; exon_number "14"; exon_id "ENSMUSE00000242367.2"; gene_type "protein_coding"; gene_name "Dhrs7b"; transcript_type "protein_coding"; transcript_name "Dhrs7b-201"; protein_id "ENSMUSP00000044924.8"; transcript_support_level "1"; mgi_id "MGI:2384931"; tag "basic"; ccdsid "CCDS24800.1"; havana_gene "OTTMUSG00000007771.1";
chr11	ENSEMBL	CDS	60748544	60748746	.	+	.	gene_id "ENSMUSG00000042569.14"; transcript_id "ENSMUST00000042281.14"; exon_number "15"; exon_id "2815";
chr11	ENSEMBL	exon	60748544	60749249	.	+	.	gene_id "ENSMUSG00000042569.14"; transcript_id "ENSMUST00000042281.14"; exon_number "16"; exon_id "ENSMUSE00000391252.9"; gene_type "protein_coding"; gene_name "Dhrs7b"; transcript_type "protein_coding"; transcript_name "Dhrs7b-201"; protein_id "ENSMUSP00000044924.8"; transcript_support_level "1"; mgi_id "MGI:2384931"; tag "basic"; ccdsid "CCDS24800.1"; havana_gene "OTTMUSG00000007771.1";
chr11	ENSEMBL	stop_codon	60748747	60748749	.	+	.	gene_id "ENSMUSG00000042569.14"; transcript_id "ENSMUST00000042281.14"; exon_number "17"; exon_id "2816";
chr11	ENSEMBL	UTR	60748747	60749249	.	+	.	gene_id "ENSMUSG00000042569.14"; transcript_id "ENSMUST00000042281.14"; exon_number "18"; exon_id "2817";
chr11	HAVANA	gene	60755278	60770098	.	-	.	gene_id "ENSMUSG00000043284.13"; transcripts "2"; gene_type "protein_coding"; gene_name "Tmem11"; mgi_id "MGI:2144726"; havana_gene "OTTMUSG00000007749.1";
chr11	ENSEMBL	transcript	60755278	60769864	.	-	.	gene_id "ENSMUSG00000043284.13"; transcript_id "ENSMUST00000168218.8"; exons "3"; gene_type "protein_coding"; gene_name "Tmem11"; transcript_type "protein_coding"; transcript_name "Tmem11-203"; protein_id "ENSMUSP00000128654.2"; transcript_support_level "2"; mgi_id "MGI:2144726"; tag "basic"; ccdsid "CCDS48815.1"; havana_gene "OTTMUSG00000007749.1";
chr11	ENSEMBL	exon	60769539	60769864	.	-	.	gene_id "ENSMUSG00000043284.13"; transcript_id "ENSMUST00000168218.8"; exon_number "1"; exon_id "ENSMUSE00000889176.2"; gene_type "protein_coding"; gene_name "Tmem11"; transcript_type "protein_coding"; transcript_name "Tmem11-203"; protein_id "ENSMUSP00000128654.2"; transcript_support_level "2"; mgi_id "MGI:2144726"; tag "basic"; ccdsid "CCDS48815.1"; havana_gene "OTTMUSG00000007749.1";
chr11	ENSEMBL	UTR	60769539	60769864	.	-	.	gene_id "ENSMUSG00000043284.13"; transcript_id "ENSMUST00000168218.8"; exon_number "2"; exon_id "ENSMUSE00000889176.2"; gene_type "protein_coding"; gene_name "Tmem11"; transcript_type "protein_coding"; transcript_name "Tmem11-203"; protein_id "ENSMUSP00000128654.2"; transcript_support_level "2"; mgi_id "MGI:2144726"; tag "basic"; ccdsid "CCDS48815.1"; havana_gene "OTTMUSG00000007749.1";
chr11	ENSEMBL	UTR	60766600	60766873	.	-	.	gene_id "ENSMUSG00000043284.13"; transcript_id "ENSMUST00000168218.8"; exon_number "3"; exon_id "2818";
chr11	ENSEMBL	start_codon	60766597	60766599	.	-	.	gene_id "ENSMUSG00000043284.13"; transcript_id "ENSMUST00000168218.8"; exon_number "4"; exon_id "2819";
chr11	ENSEMBL	exon	60766586	60766873	.	-	.	gene_id "ENSMUSG00000043284.13"; transcript_id "ENSMUST00000168218.8"; exon_number "5"; exon_id "ENSMUSE00000736460.2"; gene_type "protein_coding"; gene_name "Tmem11"; transcript_type "protein_coding"; transcript_name "Tmem11-203"; protein_id "ENSMUSP00000128654.2"; transcript_support_level "2"; mgi_id "MGI:2144726"; tag "basic"; ccdsid "CCDS48815.1"; havana_gene "OTTMUSG00000007749.1";
chr11	ENSEMBL	CDS	60766586	60766599	.	-	.	gene_id "ENSMUSG00000043284.13"; transcript_id "ENSMUST00000168218.8"; exon_number "6"; exon_id "2820";
chr11	ENSEMBL	CDS	60755661	60756174	.	-	.	gene_id "ENSMUSG00000043284.13"; transcript_id "ENSMUST00000168218.8"; exon_number "7"; exon_id "2821";
chr11	ENSEMBL	stop_codon	60755658	60755660	.	-	.	gene_id "ENSMUSG00000043284.13"; transcript_id "ENSMUST00000168218.8"; exon_number "8"; exon_id "2822";
chr11	ENSEMBL	exon	60755278	60756174	.	-	.	gene_id "ENSMUSG00000043284.13"; transcript_id "ENSMUST00000168218.8"; exon_number "9"; exon_id "ENSMUSE00000337305.6"; gene_type "protein_coding"; gene_name "Tmem11"; transcript_type "protein_coding"; transcript_name "Tmem11-203"; protein_id "ENSMUSP00000128654.2"; transcript_support_level "2"; mgi_id "MGI:2144726"; tag "basic"; ccdsid "CCDS48815.1"; havana_gene "OTTMUSG00000007749.1";
chr11	ENSEMBL	UTR	60755278	60755660	.	-	.	gene_id "ENSMUSG00000043284.13"; transcript_id "ENSMUST00000168218.8"; exon_number "10"; exon_id "2823";
chr11	IsoQuant	transcript	60755278	60758548	.	-	.	gene_id "ENSMUSG00000043284.13"; transcript_id "transcript5428.chr11.nnic"; exons "3";
chr11	IsoQuant	exon	60757403	60758548	.	-	.	gene_id "ENSMUSG00000043284.13"; transcript_id "transcript5428.chr11.nnic"; exon_number "1"; exon_id "2824";
chr11	IsoQuant	exon	60756755	60757352	.	-	.	gene_id "ENSMUSG00000043284.13"; transcript_id "transcript5428.chr11.nnic"; exon_number "2"; exon_id "2825";
chr11	IsoQuant	exon	60755278	60756718	.	-	.	gene_id "ENSMUSG00000043284.13"; transcript_id "transcript5428.chr11.nnic"; exon_number "3"; exon_id "2826";
chr11	HAVANA	gene	60769660	60776756	.	+	.	gene_id "ENSMUSG00000120997.2"; transcripts "1"; gene_type "lncRNA"; gene_name "Gm57385"; mgi_id "MGI:7338683";
chr11	HAVANA	transcript	60769660	60772083	.	+	.	gene_id "ENSMUSG00000120997.2"; transcript_id "ENSMUST00000246813.2"; exons "1"; gene_type "lncRNA"; gene_name "Gm57385"; transcript_type "lncRNA"; transcript_name "Gm57385-201"; mgi_id "MGI:7338683"; tag "basic";
chr11	HAVANA	exon	60769660	60772083	.	+	.	gene_id "ENSMUSG00000120997.2"; transcript_id "ENSMUST00000246813.2"; exon_number "1"; exon_id "ENSMUSE00001515160.1"; gene_type "lncRNA"; gene_name "Gm57385"; transcript_type "lncRNA"; transcript_name "Gm57385-201"; mgi_id "MGI:7338683"; tag "basic";
chr11	HAVANA	gene	60793072	60805576	.	-	.	gene_id "ENSMUSG00000018931.4"; transcripts "2"; gene_type "protein_coding"; gene_name "Natd1"; mgi_id "MGI:1344388"; havana_gene "OTTMUSG00000005822.1";
chr11	IsoQuant	transcript	60793882	60804415	.	-	.	gene_id "ENSMUSG00000018931.4"; transcript_id "transcript5436.chr11.nnic"; exons "3";
chr11	IsoQuant	exon	60804128	60804415	.	-	.	gene_id "ENSMUSG00000018931.4"; transcript_id "transcript5436.chr11.nnic"; exon_number "1"; exon_id "2827";
chr11	IsoQuant	exon	60797708	60797826	.	-	.	gene_id "ENSMUSG00000018931.4"; transcript_id "transcript5436.chr11.nnic"; exon_number "2"; exon_id "ENSMUSE00001301466.2";
chr11	IsoQuant	exon	60793882	60796947	.	-	.	gene_id "ENSMUSG00000018931.4"; transcript_id "transcript5436.chr11.nnic"; exon_number "3"; exon_id "2828";
chr11	HAVANA	transcript	60793072	60804638	.	-	.	gene_id "ENSMUSG00000018931.4"; transcript_id "ENSMUST00000019075.4"; exons "3"; gene_type "protein_coding"; gene_name "Natd1"; transcript_type "protein_coding"; transcript_name "Natd1-201"; protein_id "ENSMUSP00000019075.4"; transcript_support_level "1"; mgi_id "MGI:1344388"; tag "basic"; ccdsid "CCDS24802.1"; havana_gene "OTTMUSG00000005822.1"; havana_transcript "OTTMUST00000012916.1";
chr11	HAVANA	UTR	60804552	60804638	.	-	.	gene_id "ENSMUSG00000018931.4"; transcript_id "ENSMUST00000019075.4"; exon_number "1"; exon_id "2829";
chr11	HAVANA	start_codon	60804549	60804551	.	-	.	gene_id "ENSMUSG00000018931.4"; transcript_id "ENSMUST00000019075.4"; exon_number "2"; exon_id "2830";
chr11	HAVANA	exon	60804455	60804638	.	-	.	gene_id "ENSMUSG00000018931.4"; transcript_id "ENSMUST00000019075.4"; exon_number "3"; exon_id "ENSMUSE00000353353.5"; gene_type "protein_coding"; gene_name "Natd1"; transcript_type "protein_coding"; transcript_name "Natd1-201"; protein_id "ENSMUSP00000019075.4"; transcript_support_level "1"; mgi_id "MGI:1344388"; tag "basic"; ccdsid "CCDS24802.1"; havana_gene "OTTMUSG00000005822.1"; havana_transcript "OTTMUST00000012916.1";
chr11	HAVANA	CDS	60804455	60804551	.	-	.	gene_id "ENSMUSG00000018931.4"; transcript_id "ENSMUST00000019075.4"; exon_number "4"; exon_id "2831";
chr11	HAVANA	exon	60797708	60797826	.	-	.	gene_id "ENSMUSG00000018931.4"; transcript_id "ENSMUST00000019075.4"; exon_number "5"; exon_id "ENSMUSE00001301466.2"; gene_type "protein_coding"; gene_name "Natd1"; transcript_type "protein_coding"; transcript_name "Natd1-201"; protein_id "ENSMUSP00000019075.4"; transcript_support_level "1"; mgi_id "MGI:1344388"; tag "basic"; ccdsid "CCDS24802.1"; havana_gene "OTTMUSG00000005822.1"; havana_transcript "OTTMUST00000012916.1";
chr11	HAVANA	CDS	60797708	60797826	.	-	.	gene_id "ENSMUSG00000018931.4"; transcript_id "ENSMUST00000019075.4"; exon_number "6"; exon_id "ENSMUSE00001301466.2"; gene_type "protein_coding"; gene_name "Natd1"; transcript_type "protein_coding"; transcript_name "Natd1-201"; protein_id "ENSMUSP00000019075.4"; transcript_support_level "1"; mgi_id "MGI:1344388"; tag "basic"; ccdsid "CCDS24802.1"; havana_gene "OTTMUSG00000005822.1"; havana_transcript "OTTMUST00000012916.1";
chr11	HAVANA	CDS	60796834	60796947	.	-	.	gene_id "ENSMUSG00000018931.4"; transcript_id "ENSMUST00000019075.4"; exon_number "7"; exon_id "2832";
chr11	HAVANA	stop_codon	60796831	60796833	.	-	.	gene_id "ENSMUSG00000018931.4"; transcript_id "ENSMUST00000019075.4"; exon_number "8"; exon_id "2833";
chr11	HAVANA	exon	60793072	60796947	.	-	.	gene_id "ENSMUSG00000018931.4"; transcript_id "ENSMUST00000019075.4"; exon_number "9"; exon_id "ENSMUSE00000338246.3"; gene_type "protein_coding"; gene_name "Natd1"; transcript_type "protein_coding"; transcript_name "Natd1-201"; protein_id "ENSMUSP00000019075.4"; transcript_support_level "1"; mgi_id "MGI:1344388"; tag "basic"; ccdsid "CCDS24802.1"; havana_gene "OTTMUSG00000005822.1"; havana_transcript "OTTMUST00000012916.1";
chr11	HAVANA	UTR	60793072	60796833	.	-	.	gene_id "ENSMUSG00000018931.4"; transcript_id "ENSMUST00000019075.4"; exon_number "10"; exon_id "2834";
chr11	IsoQuant	gene	60801363	60804609	.	-	.	gene_id "novel_gene_chr11_5439"; transcripts "1";
chr11	IsoQuant	transcript	60801363	60804609	.	-	.	gene_id "novel_gene_chr11_5439"; transcript_id "transcript5438.chr11.nnic"; exons "1";
chr11	IsoQuant	exon	60801363	60804609	.	-	.	gene_id "novel_gene_chr11_5439"; transcript_id "transcript5438.chr11.nnic"; exon_number "1"; exon_id "2835";
chr11	IsoQuant	gene	60819882	60822700	.	-	.	gene_id "novel_gene_chr11_5441"; transcripts "1";
chr11	IsoQuant	transcript	60819882	60822700	.	-	.	gene_id "novel_gene_chr11_5441"; transcript_id "transcript5440.chr11.nnic"; exons "1";
chr11	IsoQuant	exon	60819882	60822700	.	-	.	gene_id "novel_gene_chr11_5441"; transcript_id "transcript5440.chr11.nnic"; exon_number "1"; exon_id "2836";
chr11	HAVANA	gene	60822859	60843637	.	+	.	gene_id "ENSMUSG00000018932.10"; transcripts "2"; gene_type "protein_coding"; gene_name "Map2k3"; mgi_id "MGI:1346868"; havana_gene "OTTMUSG00000006341.1";
chr11	HAVANA	transcript	60822859	60843637	.	+	.	gene_id "ENSMUSG00000018932.10"; transcript_id "ENSMUST00000019076.10"; exons "12"; gene_type "protein_coding"; gene_name "Map2k3"; transcript_type "protein_coding"; transcript_name "Map2k3-201"; protein_id "ENSMUSP00000019076.4"; transcript_support_level "1"; mgi_id "MGI:1346868"; tag "basic"; ccdsid "CCDS24804.1"; havana_gene "OTTMUSG00000006341.1"; havana_transcript "OTTMUST00000014413.1";
chr11	HAVANA	UTR	60822859	60823048	.	+	.	gene_id "ENSMUSG00000018932.10"; transcript_id "ENSMUST00000019076.10"; exon_number "1"; exon_id "2837";
chr11	HAVANA	exon	60822859	60823097	.	+	.	gene_id "ENSMUSG00000018932.10"; transcript_id "ENSMUST00000019076.10"; exon_number "2"; exon_id "ENSMUSE00000760996.2"; gene_type "protein_coding"; gene_name "Map2k3"; transcript_type "protein_coding"; transcript_name "Map2k3-201"; protein_id "ENSMUSP00000019076.4"; transcript_support_level "1"; mgi_id "MGI:1346868"; tag "basic"; ccdsid "CCDS24804.1"; havana_gene "OTTMUSG00000006341.1"; havana_transcript "OTTMUST00000014413.1";
chr11	HAVANA	start_codon	60823049	60823051	.	+	.	gene_id "ENSMUSG00000018932.10"; transcript_id "ENSMUST00000019076.10"; exon_number "3"; exon_id "2838";
chr11	HAVANA	CDS	60823049	60823097	.	+	.	gene_id "ENSMUSG00000018932.10"; transcript_id "ENSMUST00000019076.10"; exon_number "4"; exon_id "2839";
chr11	HAVANA	CDS	60832706	60832772	.	+	.	gene_id "ENSMUSG00000018932.10"; transcript_id "ENSMUST00000019076.10"; exon_number "5"; exon_id "ENSMUSE00001280151.2"; gene_type "protein_coding"; gene_name "Map2k3"; transcript_type "protein_coding"; transcript_name "Map2k3-201"; protein_id "ENSMUSP00000019076.4"; transcript_support_level "1"; mgi_id "MGI:1346868"; tag "basic"; ccdsid "CCDS24804.1"; havana_gene "OTTMUSG00000006341.1"; havana_transcript "OTTMUST00000014413.1";
chr11	HAVANA	exon	60832706	60832772	.	+	.	gene_id "ENSMUSG00000018932.10"; transcript_id "ENSMUST00000019076.10"; exon_number "6"; exon_id "ENSMUSE00001280151.2"; gene_type "protein_coding"; gene_name "Map2k3"; transcript_type "protein_coding"; transcript_name "Map2k3-201"; protein_id "ENSMUSP00000019076.4"; transcript_support_level "1"; mgi_id "MGI:1346868"; tag "basic"; ccdsid "CCDS24804.1"; havana_gene "OTTMUSG00000006341.1"; havana_transcript "OTTMUST00000014413.1";
chr11	HAVANA	CDS	60833131	60833179	.	+	.	gene_id "ENSMUSG00000018932.10"; transcript_id "ENSMUST00000019076.10"; exon_number "7"; exon_id "ENSMUSE00001210997.2"; gene_type "protein_coding"; gene_name "Map2k3"; transcript_type "protein_coding"; transcript_name "Map2k3-201"; protein_id "ENSMUSP00000019076.4"; transcript_support_level "1"; mgi_id "MGI:1346868"; tag "basic"; ccdsid "CCDS24804.1"; havana_gene "OTTMUSG00000006341.1"; havana_transcript "OTTMUST00000014413.1";
chr11	HAVANA	exon	60833131	60833179	.	+	.	gene_id "ENSMUSG00000018932.10"; transcript_id "ENSMUST00000019076.10"; exon_number "8"; exon_id "ENSMUSE00001210997.2"; gene_type "protein_coding"; gene_name "Map2k3"; transcript_type "protein_coding"; transcript_name "Map2k3-201"; protein_id "ENSMUSP00000019076.4"; transcript_support_level "1"; mgi_id "MGI:1346868"; tag "basic"; ccdsid "CCDS24804.1"; havana_gene "OTTMUSG00000006341.1"; havana_transcript "OTTMUST00000014413.1";
chr11	HAVANA	CDS	60833977	60834090	.	+	.	gene_id "ENSMUSG00000018932.10"; transcript_id "ENSMUST00000019076.10"; exon_number "9"; exon_id "ENSMUSE00001265292.2"; gene_type "protein_coding"; gene_name "Map2k3"; transcript_type "protein_coding"; transcript_name "Map2k3-201"; protein_id "ENSMUSP00000019076.4"; transcript_support_level "1"; mgi_id "MGI:1346868"; tag "basic"; ccdsid "CCDS24804.1"; havana_gene "OTTMUSG00000006341.1"; havana_transcript "OTTMUST00000014413.1";
chr11	HAVANA	exon	60833977	60834090	.	+	.	gene_id "ENSMUSG00000018932.10"; transcript_id "ENSMUST00000019076.10"; exon_number "10"; exon_id "ENSMUSE00001265292.2"; gene_type "protein_coding"; gene_name "Map2k3"; transcript_type "protein_coding"; transcript_name "Map2k3-201"; protein_id "ENSMUSP00000019076.4"; transcript_support_level "1"; mgi_id "MGI:1346868"; tag "basic"; ccdsid "CCDS24804.1"; havana_gene "OTTMUSG00000006341.1"; havana_transcript "OTTMUST00000014413.1";
chr11	HAVANA	CDS	60834313	60834432	.	+	.	gene_id "ENSMUSG00000018932.10"; transcript_id "ENSMUST00000019076.10"; exon_number "11"; exon_id "ENSMUSE00001216745.2"; gene_type "protein_coding"; gene_name "Map2k3"; transcript_type "protein_coding"; transcript_name "Map2k3-201"; protein_id "ENSMUSP00000019076.4"; transcript_support_level "1"; mgi_id "MGI:1346868"; tag "basic"; ccdsid "CCDS24804.1"; havana_gene "OTTMUSG00000006341.1"; havana_transcript "OTTMUST00000014413.1";
chr11	HAVANA	exon	60834313	60834432	.	+	.	gene_id "ENSMUSG00000018932.10"; transcript_id "ENSMUST00000019076.10"; exon_number "12"; exon_id "ENSMUSE00001216745.2"; gene_type "protein_coding"; gene_name "Map2k3"; transcript_type "protein_coding"; transcript_name "Map2k3-201"; protein_id "ENSMUSP00000019076.4"; transcript_support_level "1"; mgi_id "MGI:1346868"; tag "basic"; ccdsid "CCDS24804.1"; havana_gene "OTTMUSG00000006341.1"; havana_transcript "OTTMUST00000014413.1";
chr11	HAVANA	CDS	60835491	60835607	.	+	.	gene_id "ENSMUSG00000018932.10"; transcript_id "ENSMUST00000019076.10"; exon_number "13"; exon_id "ENSMUSE00001244671.2"; gene_type "protein_coding"; gene_name "Map2k3"; transcript_type "protein_coding"; transcript_name "Map2k3-201"; protein_id "ENSMUSP00000019076.4"; transcript_support_level "1"; mgi_id "MGI:1346868"; tag "basic"; ccdsid "CCDS24804.1"; havana_gene "OTTMUSG00000006341.1"; havana_transcript "OTTMUST00000014413.1";
chr11	HAVANA	exon	60835491	60835607	.	+	.	gene_id "ENSMUSG00000018932.10"; transcript_id "ENSMUST00000019076.10"; exon_number "14"; exon_id "ENSMUSE00001244671.2"; gene_type "protein_coding"; gene_name "Map2k3"; transcript_type "protein_coding"; transcript_name "Map2k3-201"; protein_id "ENSMUSP00000019076.4"; transcript_support_level "1"; mgi_id "MGI:1346868"; tag "basic"; ccdsid "CCDS24804.1"; havana_gene "OTTMUSG00000006341.1"; havana_transcript "OTTMUST00000014413.1";
chr11	HAVANA	CDS	60836337	60836388	.	+	.	gene_id "ENSMUSG00000018932.10"; transcript_id "ENSMUST00000019076.10"; exon_number "15"; exon_id "ENSMUSE00001249323.2"; gene_type "protein_coding"; gene_name "Map2k3"; transcript_type "protein_coding"; transcript_name "Map2k3-201"; protein_id "ENSMUSP00000019076.4"; transcript_support_level "1"; mgi_id "MGI:1346868"; tag "basic"; ccdsid "CCDS24804.1"; havana_gene "OTTMUSG00000006341.1"; havana_transcript "OTTMUST00000014413.1";
chr11	HAVANA	exon	60836337	60836388	.	+	.	gene_id "ENSMUSG00000018932.10"; transcript_id "ENSMUST00000019076.10"; exon_number "16"; exon_id "ENSMUSE00001249323.2"; gene_type "protein_coding"; gene_name "Map2k3"; transcript_type "protein_coding"; transcript_name "Map2k3-201"; protein_id "ENSMUSP00000019076.4"; transcript_support_level "1"; mgi_id "MGI:1346868"; tag "basic"; ccdsid "CCDS24804.1"; havana_gene "OTTMUSG00000006341.1"; havana_transcript "OTTMUST00000014413.1";
chr11	HAVANA	CDS	60837470	60837597	.	+	.	gene_id "ENSMUSG00000018932.10"; transcript_id "ENSMUST00000019076.10"; exon_number "17"; exon_id "ENSMUSE00001207484.2"; gene_type "protein_coding"; gene_name "Map2k3"; transcript_type "protein_coding"; transcript_name "Map2k3-201"; protein_id "ENSMUSP00000019076.4"; transcript_support_level "1"; mgi_id "MGI:1346868"; tag "basic"; ccdsid "CCDS24804.1"; havana_gene "OTTMUSG00000006341.1"; havana_transcript "OTTMUST00000014413.1";
chr11	HAVANA	exon	60837470	60837597	.	+	.	gene_id "ENSMUSG00000018932.10"; transcript_id "ENSMUST00000019076.10"; exon_number "18"; exon_id "ENSMUSE00001207484.2"; gene_type "protein_coding"; gene_name "Map2k3"; transcript_type "protein_coding"; transcript_name "Map2k3-201"; protein_id "ENSMUSP00000019076.4"; transcript_support_level "1"; mgi_id "MGI:1346868"; tag "basic"; ccdsid "CCDS24804.1"; havana_gene "OTTMUSG00000006341.1"; havana_transcript "OTTMUST00000014413.1";
chr11	HAVANA	CDS	60837937	60838014	.	+	.	gene_id "ENSMUSG00000018932.10"; transcript_id "ENSMUST00000019076.10"; exon_number "19"; exon_id "ENSMUSE00001213293.2"; gene_type "protein_coding"; gene_name "Map2k3"; transcript_type "protein_coding"; transcript_name "Map2k3-201"; protein_id "ENSMUSP00000019076.4"; transcript_support_level "1"; mgi_id "MGI:1346868"; tag "basic"; ccdsid "CCDS24804.1"; havana_gene "OTTMUSG00000006341.1"; havana_transcript "OTTMUST00000014413.1";
chr11	HAVANA	exon	60837937	60838014	.	+	.	gene_id "ENSMUSG00000018932.10"; transcript_id "ENSMUST00000019076.10"; exon_number "20"; exon_id "ENSMUSE00001213293.2"; gene_type "protein_coding"; gene_name "Map2k3"; transcript_type "protein_coding"; transcript_name "Map2k3-201"; protein_id "ENSMUSP00000019076.4"; transcript_support_level "1"; mgi_id "MGI:1346868"; tag "basic"; ccdsid "CCDS24804.1"; havana_gene "OTTMUSG00000006341.1"; havana_transcript "OTTMUST00000014413.1";
chr11	HAVANA	CDS	60840747	60840886	.	+	.	gene_id "ENSMUSG00000018932.10"; transcript_id "ENSMUST00000019076.10"; exon_number "21"; exon_id "ENSMUSE00001246915.2"; gene_type "protein_coding"; gene_name "Map2k3"; transcript_type "protein_coding"; transcript_name "Map2k3-201"; protein_id "ENSMUSP00000019076.4"; transcript_support_level "1"; mgi_id "MGI:1346868"; tag "basic"; ccdsid "CCDS24804.1"; havana_gene "OTTMUSG00000006341.1"; havana_transcript "OTTMUST00000014413.1";
chr11	HAVANA	exon	60840747	60840886	.	+	.	gene_id "ENSMUSG00000018932.10"; transcript_id "ENSMUST00000019076.10"; exon_number "22"; exon_id "ENSMUSE00001246915.2"; gene_type "protein_coding"; gene_name "Map2k3"; transcript_type "protein_coding"; transcript_name "Map2k3-201"; protein_id "ENSMUSP00000019076.4"; transcript_support_level "1"; mgi_id "MGI:1346868"; tag "basic"; ccdsid "CCDS24804.1"; havana_gene "OTTMUSG00000006341.1"; havana_transcript "OTTMUST00000014413.1";
chr11	HAVANA	CDS	60841984	60842029	.	+	.	gene_id "ENSMUSG00000018932.10"; transcript_id "ENSMUST00000019076.10"; exon_number "23"; exon_id "ENSMUSE00001284118.2"; gene_type "protein_coding"; gene_name "Map2k3"; transcript_type "protein_coding"; transcript_name "Map2k3-201"; protein_id "ENSMUSP00000019076.4"; transcript_support_level "1"; mgi_id "MGI:1346868"; tag "basic"; ccdsid "CCDS24804.1"; havana_gene "OTTMUSG00000006341.1"; havana_transcript "OTTMUST00000014413.1";
chr11	HAVANA	exon	60841984	60842029	.	+	.	gene_id "ENSMUSG00000018932.10"; transcript_id "ENSMUST00000019076.10"; exon_number "24"; exon_id "ENSMUSE00001284118.2"; gene_type "protein_coding"; gene_name "Map2k3"; transcript_type "protein_coding"; transcript_name "Map2k3-201"; protein_id "ENSMUSP00000019076.4"; transcript_support_level "1"; mgi_id "MGI:1346868"; tag "basic"; ccdsid "CCDS24804.1"; havana_gene "OTTMUSG00000006341.1"; havana_transcript "OTTMUST00000014413.1";
chr11	HAVANA	CDS	60842590	60842670	.	+	.	gene_id "ENSMUSG00000018932.10"; transcript_id "ENSMUST00000019076.10"; exon_number "25"; exon_id "2840";
chr11	HAVANA	exon	60842590	60843637	.	+	.	gene_id "ENSMUSG00000018932.10"; transcript_id "ENSMUST00000019076.10"; exon_number "26"; exon_id "ENSMUSE00000797705.2"; gene_type "protein_coding"; gene_name "Map2k3"; transcript_type "protein_coding"; transcript_name "Map2k3-201"; protein_id "ENSMUSP00000019076.4"; transcript_support_level "1"; mgi_id "MGI:1346868"; tag "basic"; ccdsid "CCDS24804.1"; havana_gene "OTTMUSG00000006341.1"; havana_transcript "OTTMUST00000014413.1";
chr11	HAVANA	stop_codon	60842671	60842673	.	+	.	gene_id "ENSMUSG00000018932.10"; transcript_id "ENSMUST00000019076.10"; exon_number "27"; exon_id "2841";
chr11	HAVANA	UTR	60842671	60843637	.	+	.	gene_id "ENSMUSG00000018932.10"; transcript_id "ENSMUST00000019076.10"; exon_number "28"; exon_id "2842";
chr11	HAVANA	transcript	60822892	60843620	.	+	.	gene_id "ENSMUSG00000018932.10"; transcript_id "ENSMUST00000130269.2"; exons "11"; gene_type "protein_coding"; gene_name "Map2k3"; transcript_type "nonsense_mediated_decay"; transcript_name "Map2k3-203"; protein_id "ENSMUSP00000114430.2"; transcript_support_level "1"; mgi_id "MGI:1346868"; havana_gene "OTTMUSG00000006341.1"; havana_transcript "OTTMUST00000014414.1";
chr11	HAVANA	UTR	60822892	60823048	.	+	.	gene_id "ENSMUSG00000018932.10"; transcript_id "ENSMUST00000130269.2"; exon_number "1"; exon_id "2843";
chr11	HAVANA	exon	60822892	60823097	.	+	.	gene_id "ENSMUSG00000018932.10"; transcript_id "ENSMUST00000130269.2"; exon_number "2"; exon_id "ENSMUSE00000792214.2"; gene_type "protein_coding"; gene_name "Map2k3"; transcript_type "nonsense_mediated_decay"; transcript_name "Map2k3-203"; protein_id "ENSMUSP00000114430.2"; transcript_support_level "1"; mgi_id "MGI:1346868"; havana_gene "OTTMUSG00000006341.1"; havana_transcript "OTTMUST00000014414.1";
chr11	HAVANA	start_codon	60823049	60823051	.	+	.	gene_id "ENSMUSG00000018932.10"; transcript_id "ENSMUST00000130269.2"; exon_number "3"; exon_id "chr11.2838";
chr11	HAVANA	CDS	60823049	60823097	.	+	.	gene_id "ENSMUSG00000018932.10"; transcript_id "ENSMUST00000130269.2"; exon_number "4"; exon_id "chr11.2839";
chr11	HAVANA	CDS	60832706	60832772	.	+	.	gene_id "ENSMUSG00000018932.10"; transcript_id "ENSMUST00000130269.2"; exon_number "5"; exon_id "ENSMUSE00001280151.2"; gene_type "protein_coding"; gene_name "Map2k3"; transcript_type "nonsense_mediated_decay"; transcript_name "Map2k3-203"; protein_id "ENSMUSP00000114430.2"; transcript_support_level "1"; mgi_id "MGI:1346868"; havana_gene "OTTMUSG00000006341.1"; havana_transcript "OTTMUST00000014414.1";
chr11	HAVANA	exon	60832706	60832772	.	+	.	gene_id "ENSMUSG00000018932.10"; transcript_id "ENSMUST00000130269.2"; exon_number "6"; exon_id "ENSMUSE00001280151.2"; gene_type "protein_coding"; gene_name "Map2k3"; transcript_type "nonsense_mediated_decay"; transcript_name "Map2k3-203"; protein_id "ENSMUSP00000114430.2"; transcript_support_level "1"; mgi_id "MGI:1346868"; havana_gene "OTTMUSG00000006341.1"; havana_transcript "OTTMUST00000014414.1";
chr11	HAVANA	CDS	60833131	60833179	.	+	.	gene_id "ENSMUSG00000018932.10"; transcript_id "ENSMUST00000130269.2"; exon_number "7"; exon_id "ENSMUSE00001210997.2"; gene_type "protein_coding"; gene_name "Map2k3"; transcript_type "nonsense_mediated_decay"; transcript_name "Map2k3-203"; protein_id "ENSMUSP00000114430.2"; transcript_support_level "1"; mgi_id "MGI:1346868"; havana_gene "OTTMUSG00000006341.1"; havana_transcript "OTTMUST00000014414.1";
chr11	HAVANA	exon	60833131	60833179	.	+	.	gene_id "ENSMUSG00000018932.10"; transcript_id "ENSMUST00000130269.2"; exon_number "8"; exon_id "ENSMUSE00001210997.2"; gene_type "protein_coding"; gene_name "Map2k3"; transcript_type "nonsense_mediated_decay"; transcript_name "Map2k3-203"; protein_id "ENSMUSP00000114430.2"; transcript_support_level "1"; mgi_id "MGI:1346868"; havana_gene "OTTMUSG00000006341.1"; havana_transcript "OTTMUST00000014414.1";
chr11	HAVANA	CDS	60833977	60834090	.	+	.	gene_id "ENSMUSG00000018932.10"; transcript_id "ENSMUST00000130269.2"; exon_number "9"; exon_id "ENSMUSE00001265292.2"; gene_type "protein_coding"; gene_name "Map2k3"; transcript_type "nonsense_mediated_decay"; transcript_name "Map2k3-203"; protein_id "ENSMUSP00000114430.2"; transcript_support_level "1"; mgi_id "MGI:1346868"; havana_gene "OTTMUSG00000006341.1"; havana_transcript "OTTMUST00000014414.1";
chr11	HAVANA	exon	60833977	60834090	.	+	.	gene_id "ENSMUSG00000018932.10"; transcript_id "ENSMUST00000130269.2"; exon_number "10"; exon_id "ENSMUSE00001265292.2"; gene_type "protein_coding"; gene_name "Map2k3"; transcript_type "nonsense_mediated_decay"; transcript_name "Map2k3-203"; protein_id "ENSMUSP00000114430.2"; transcript_support_level "1"; mgi_id "MGI:1346868"; havana_gene "OTTMUSG00000006341.1"; havana_transcript "OTTMUST00000014414.1";
chr11	HAVANA	CDS	60834313	60834432	.	+	.	gene_id "ENSMUSG00000018932.10"; transcript_id "ENSMUST00000130269.2"; exon_number "11"; exon_id "ENSMUSE00001216745.2"; gene_type "protein_coding"; gene_name "Map2k3"; transcript_type "nonsense_mediated_decay"; transcript_name "Map2k3-203"; protein_id "ENSMUSP00000114430.2"; transcript_support_level "1"; mgi_id "MGI:1346868"; havana_gene "OTTMUSG00000006341.1"; havana_transcript "OTTMUST00000014414.1";
chr11	HAVANA	exon	60834313	60834432	.	+	.	gene_id "ENSMUSG00000018932.10"; transcript_id "ENSMUST00000130269.2"; exon_number "12"; exon_id "ENSMUSE00001216745.2"; gene_type "protein_coding"; gene_name "Map2k3"; transcript_type "nonsense_mediated_decay"; transcript_name "Map2k3-203"; protein_id "ENSMUSP00000114430.2"; transcript_support_level "1"; mgi_id "MGI:1346868"; havana_gene "OTTMUSG00000006341.1"; havana_transcript "OTTMUST00000014414.1";
chr11	HAVANA	CDS	60835491	60835607	.	+	.	gene_id "ENSMUSG00000018932.10"; transcript_id "ENSMUST00000130269.2"; exon_number "13"; exon_id "ENSMUSE00001244671.2"; gene_type "protein_coding"; gene_name "Map2k3"; transcript_type "nonsense_mediated_decay"; transcript_name "Map2k3-203"; protein_id "ENSMUSP00000114430.2"; transcript_support_level "1"; mgi_id "MGI:1346868"; havana_gene "OTTMUSG00000006341.1"; havana_transcript "OTTMUST00000014414.1";
chr11	HAVANA	exon	60835491	60835607	.	+	.	gene_id "ENSMUSG00000018932.10"; transcript_id "ENSMUST00000130269.2"; exon_number "14"; exon_id "ENSMUSE00001244671.2"; gene_type "protein_coding"; gene_name "Map2k3"; transcript_type "nonsense_mediated_decay"; transcript_name "Map2k3-203"; protein_id "ENSMUSP00000114430.2"; transcript_support_level "1"; mgi_id "MGI:1346868"; havana_gene "OTTMUSG00000006341.1"; havana_transcript "OTTMUST00000014414.1";
chr11	HAVANA	CDS	60837470	60837472	.	+	.	gene_id "ENSMUSG00000018932.10"; transcript_id "ENSMUST00000130269.2"; exon_number "15"; exon_id "2844";
chr11	HAVANA	exon	60837470	60837597	.	+	.	gene_id "ENSMUSG00000018932.10"; transcript_id "ENSMUST00000130269.2"; exon_number "16"; exon_id "ENSMUSE00001207484.2"; gene_type "protein_coding"; gene_name "Map2k3"; transcript_type "nonsense_mediated_decay"; transcript_name "Map2k3-203"; protein_id "ENSMUSP00000114430.2"; transcript_support_level "1"; mgi_id "MGI:1346868"; havana_gene "OTTMUSG00000006341.1"; havana_transcript "OTTMUST00000014414.1";
chr11	HAVANA	stop_codon	60837473	60837475	.	+	.	gene_id "ENSMUSG00000018932.10"; transcript_id "ENSMUST00000130269.2"; exon_number "17"; exon_id "2845";
chr11	HAVANA	UTR	60837473	60837597	.	+	.	gene_id "ENSMUSG00000018932.10"; transcript_id "ENSMUST00000130269.2"; exon_number "18"; exon_id "2846";
chr11	HAVANA	UTR	60837937	60838014	.	+	.	gene_id "ENSMUSG00000018932.10"; transcript_id "ENSMUST00000130269.2"; exon_number "19"; exon_id "ENSMUSE00001213293.2"; gene_type "protein_coding"; gene_name "Map2k3"; transcript_type "nonsense_mediated_decay"; transcript_name "Map2k3-203"; protein_id "ENSMUSP00000114430.2"; transcript_support_level "1"; mgi_id "MGI:1346868"; havana_gene "OTTMUSG00000006341.1"; havana_transcript "OTTMUST00000014414.1";
chr11	HAVANA	exon	60837937	60838014	.	+	.	gene_id "ENSMUSG00000018932.10"; transcript_id "ENSMUST00000130269.2"; exon_number "20"; exon_id "ENSMUSE00001213293.2"; gene_type "protein_coding"; gene_name "Map2k3"; transcript_type "nonsense_mediated_decay"; transcript_name "Map2k3-203"; protein_id "ENSMUSP00000114430.2"; transcript_support_level "1"; mgi_id "MGI:1346868"; havana_gene "OTTMUSG00000006341.1"; havana_transcript "OTTMUST00000014414.1";
chr11	HAVANA	UTR	60840747	60840886	.	+	.	gene_id "ENSMUSG00000018932.10"; transcript_id "ENSMUST00000130269.2"; exon_number "21"; exon_id "ENSMUSE00001246915.2"; gene_type "protein_coding"; gene_name "Map2k3"; transcript_type "nonsense_mediated_decay"; transcript_name "Map2k3-203"; protein_id "ENSMUSP00000114430.2"; transcript_support_level "1"; mgi_id "MGI:1346868"; havana_gene "OTTMUSG00000006341.1"; havana_transcript "OTTMUST00000014414.1";
chr11	HAVANA	exon	60840747	60840886	.	+	.	gene_id "ENSMUSG00000018932.10"; transcript_id "ENSMUST00000130269.2"; exon_number "22"; exon_id "ENSMUSE00001246915.2"; gene_type "protein_coding"; gene_name "Map2k3"; transcript_type "nonsense_mediated_decay"; transcript_name "Map2k3-203"; protein_id "ENSMUSP00000114430.2"; transcript_support_level "1"; mgi_id "MGI:1346868"; havana_gene "OTTMUSG00000006341.1"; havana_transcript "OTTMUST00000014414.1";
chr11	HAVANA	UTR	60841984	60842029	.	+	.	gene_id "ENSMUSG00000018932.10"; transcript_id "ENSMUST00000130269.2"; exon_number "23"; exon_id "ENSMUSE00001284118.2"; gene_type "protein_coding"; gene_name "Map2k3"; transcript_type "nonsense_mediated_decay"; transcript_name "Map2k3-203"; protein_id "ENSMUSP00000114430.2"; transcript_support_level "1"; mgi_id "MGI:1346868"; havana_gene "OTTMUSG00000006341.1"; havana_transcript "OTTMUST00000014414.1";
chr11	HAVANA	exon	60841984	60842029	.	+	.	gene_id "ENSMUSG00000018932.10"; transcript_id "ENSMUST00000130269.2"; exon_number "24"; exon_id "ENSMUSE00001284118.2"; gene_type "protein_coding"; gene_name "Map2k3"; transcript_type "nonsense_mediated_decay"; transcript_name "Map2k3-203"; protein_id "ENSMUSP00000114430.2"; transcript_support_level "1"; mgi_id "MGI:1346868"; havana_gene "OTTMUSG00000006341.1"; havana_transcript "OTTMUST00000014414.1";
chr11	HAVANA	UTR	60842590	60843620	.	+	.	gene_id "ENSMUSG00000018932.10"; transcript_id "ENSMUST00000130269.2"; exon_number "25"; exon_id "ENSMUSE00000822590.2"; gene_type "protein_coding"; gene_name "Map2k3"; transcript_type "nonsense_mediated_decay"; transcript_name "Map2k3-203"; protein_id "ENSMUSP00000114430.2"; transcript_support_level "1"; mgi_id "MGI:1346868"; havana_gene "OTTMUSG00000006341.1"; havana_transcript "OTTMUST00000014414.1";
chr11	HAVANA	exon	60842590	60843620	.	+	.	gene_id "ENSMUSG00000018932.10"; transcript_id "ENSMUST00000130269.2"; exon_number "26"; exon_id "ENSMUSE00000822590.2"; gene_type "protein_coding"; gene_name "Map2k3"; transcript_type "nonsense_mediated_decay"; transcript_name "Map2k3-203"; protein_id "ENSMUSP00000114430.2"; transcript_support_level "1"; mgi_id "MGI:1346868"; havana_gene "OTTMUSG00000006341.1"; havana_transcript "OTTMUST00000014414.1";
chr11	HAVANA	gene	60913390	60961957	.	+	.	gene_id "ENSMUSG00000042529.15"; transcripts "1"; gene_type "protein_coding"; gene_name "Kcnj12"; mgi_id "MGI:108495"; havana_gene "OTTMUSG00000005827.1";
chr11	HAVANA	transcript	60913390	60961957	.	+	.	gene_id "ENSMUSG00000042529.15"; transcript_id "ENSMUST00000089184.11"; exons "2"; gene_type "protein_coding"; gene_name "Kcnj12"; transcript_type "protein_coding"; transcript_name "Kcnj12-202"; protein_id "ENSMUSP00000086588.5"; transcript_support_level "1"; mgi_id "MGI:108495"; tag "basic"; ccdsid "CCDS24805.1"; havana_gene "OTTMUSG00000005827.1"; havana_transcript "OTTMUST00000012929.1";
chr11	HAVANA	UTR	60913390	60913676	.	+	.	gene_id "ENSMUSG00000042529.15"; transcript_id "ENSMUST00000089184.11"; exon_number "1"; exon_id "ENSMUSE00000589773.2"; gene_type "protein_coding"; gene_name "Kcnj12"; transcript_type "protein_coding"; transcript_name "Kcnj12-202"; protein_id "ENSMUSP00000086588.5"; transcript_support_level "1"; mgi_id "MGI:108495"; tag "basic"; ccdsid "CCDS24805.1"; havana_gene "OTTMUSG00000005827.1"; havana_transcript "OTTMUST00000012929.1";
chr11	HAVANA	exon	60913390	60913676	.	+	.	gene_id "ENSMUSG00000042529.15"; transcript_id "ENSMUST00000089184.11"; exon_number "2"; exon_id "ENSMUSE00000589773.2"; gene_type "protein_coding"; gene_name "Kcnj12"; transcript_type "protein_coding"; transcript_name "Kcnj12-202"; protein_id "ENSMUSP00000086588.5"; transcript_support_level "1"; mgi_id "MGI:108495"; tag "basic"; ccdsid "CCDS24805.1"; havana_gene "OTTMUSG00000005827.1"; havana_transcript "OTTMUST00000012929.1";
chr11	HAVANA	UTR	60959954	60960009	.	+	.	gene_id "ENSMUSG00000042529.15"; transcript_id "ENSMUST00000089184.11"; exon_number "3"; exon_id "2847";
chr11	HAVANA	exon	60959954	60961957	.	+	.	gene_id "ENSMUSG00000042529.15"; transcript_id "ENSMUST00000089184.11"; exon_number "4"; exon_id "ENSMUSE00001018940.2"; gene_type "protein_coding"; gene_name "Kcnj12"; transcript_type "protein_coding"; transcript_name "Kcnj12-202"; protein_id "ENSMUSP00000086588.5"; transcript_support_level "1"; mgi_id "MGI:108495"; tag "basic"; ccdsid "CCDS24805.1"; havana_gene "OTTMUSG00000005827.1"; havana_transcript "OTTMUST00000012929.1";
chr11	HAVANA	start_codon	60960010	60960012	.	+	.	gene_id "ENSMUSG00000042529.15"; transcript_id "ENSMUST00000089184.11"; exon_number "5"; exon_id "2848";
chr11	HAVANA	CDS	60960010	60961290	.	+	.	gene_id "ENSMUSG00000042529.15"; transcript_id "ENSMUST00000089184.11"; exon_number "6"; exon_id "2849";
chr11	HAVANA	stop_codon	60961291	60961293	.	+	.	gene_id "ENSMUSG00000042529.15"; transcript_id "ENSMUST00000089184.11"; exon_number "7"; exon_id "2850";
chr11	HAVANA	UTR	60961291	60961957	.	+	.	gene_id "ENSMUSG00000042529.15"; transcript_id "ENSMUST00000089184.11"; exon_number "8"; exon_id "2851";
chr11	HAVANA	gene	61042611	61065881	.	-	.	gene_id "ENSMUSG00000042506.16"; transcripts "1"; gene_type "protein_coding"; gene_name "Usp22"; mgi_id "MGI:2144157"; havana_gene "OTTMUSG00000005825.1";
chr11	HAVANA	transcript	61042611	61065881	.	-	.	gene_id "ENSMUSG00000042506.16"; transcript_id "ENSMUST00000041683.9"; exons "13"; gene_type "protein_coding"; gene_name "Usp22"; transcript_type "protein_coding"; transcript_name "Usp22-201"; protein_id "ENSMUSP00000041263.9"; transcript_support_level "1"; mgi_id "MGI:2144157"; tag "basic"; ccdsid "CCDS24807.1"; havana_gene "OTTMUSG00000005825.1"; havana_transcript "OTTMUST00000012927.1";
chr11	HAVANA	UTR	61065712	61065881	.	-	.	gene_id "ENSMUSG00000042506.16"; transcript_id "ENSMUST00000041683.9"; exon_number "1"; exon_id "2852";
chr11	HAVANA	start_codon	61065709	61065711	.	-	.	gene_id "ENSMUSG00000042506.16"; transcript_id "ENSMUST00000041683.9"; exon_number "2"; exon_id "2853";
chr11	HAVANA	exon	61065541	61065881	.	-	.	gene_id "ENSMUSG00000042506.16"; transcript_id "ENSMUST00000041683.9"; exon_number "3"; exon_id "ENSMUSE00000477510.7"; gene_type "protein_coding"; gene_name "Usp22"; transcript_type "protein_coding"; transcript_name "Usp22-201"; protein_id "ENSMUSP00000041263.9"; transcript_support_level "1"; mgi_id "MGI:2144157"; tag "basic"; ccdsid "CCDS24807.1"; havana_gene "OTTMUSG00000005825.1"; havana_transcript "OTTMUST00000012927.1";
chr11	HAVANA	CDS	61065541	61065711	.	-	.	gene_id "ENSMUSG00000042506.16"; transcript_id "ENSMUST00000041683.9"; exon_number "4"; exon_id "2854";
chr11	HAVANA	exon	61059086	61059218	.	-	.	gene_id "ENSMUSG00000042506.16"; transcript_id "ENSMUST00000041683.9"; exon_number "5"; exon_id "ENSMUSE00001311425.2"; gene_type "protein_coding"; gene_name "Usp22"; transcript_type "protein_coding"; transcript_name "Usp22-201"; protein_id "ENSMUSP00000041263.9"; transcript_support_level "1"; mgi_id "MGI:2144157"; tag "basic"; ccdsid "CCDS24807.1"; havana_gene "OTTMUSG00000005825.1"; havana_transcript "OTTMUST00000012927.1";
chr11	HAVANA	CDS	61059086	61059218	.	-	.	gene_id "ENSMUSG00000042506.16"; transcript_id "ENSMUST00000041683.9"; exon_number "6"; exon_id "ENSMUSE00001311425.2"; gene_type "protein_coding"; gene_name "Usp22"; transcript_type "protein_coding"; transcript_name "Usp22-201"; protein_id "ENSMUSP00000041263.9"; transcript_support_level "1"; mgi_id "MGI:2144157"; tag "basic"; ccdsid "CCDS24807.1"; havana_gene "OTTMUSG00000005825.1"; havana_transcript "OTTMUST00000012927.1";
chr11	HAVANA	exon	61057497	61057610	.	-	.	gene_id "ENSMUSG00000042506.16"; transcript_id "ENSMUST00000041683.9"; exon_number "7"; exon_id "ENSMUSE00001259173.2"; gene_type "protein_coding"; gene_name "Usp22"; transcript_type "protein_coding"; transcript_name "Usp22-201"; protein_id "ENSMUSP00000041263.9"; transcript_support_level "1"; mgi_id "MGI:2144157"; tag "basic"; ccdsid "CCDS24807.1"; havana_gene "OTTMUSG00000005825.1"; havana_transcript "OTTMUST00000012927.1";
chr11	HAVANA	CDS	61057497	61057610	.	-	.	gene_id "ENSMUSG00000042506.16"; transcript_id "ENSMUST00000041683.9"; exon_number "8"; exon_id "ENSMUSE00001259173.2"; gene_type "protein_coding"; gene_name "Usp22"; transcript_type "protein_coding"; transcript_name "Usp22-201"; protein_id "ENSMUSP00000041263.9"; transcript_support_level "1"; mgi_id "MGI:2144157"; tag "basic"; ccdsid "CCDS24807.1"; havana_gene "OTTMUSG00000005825.1"; havana_transcript "OTTMUST00000012927.1";
chr11	HAVANA	exon	61054552	61054653	.	-	.	gene_id "ENSMUSG00000042506.16"; transcript_id "ENSMUST00000041683.9"; exon_number "9"; exon_id "ENSMUSE00001256022.2"; gene_type "protein_coding"; gene_name "Usp22"; transcript_type "protein_coding"; transcript_name "Usp22-201"; protein_id "ENSMUSP00000041263.9"; transcript_support_level "1"; mgi_id "MGI:2144157"; tag "basic"; ccdsid "CCDS24807.1"; havana_gene "OTTMUSG00000005825.1"; havana_transcript "OTTMUST00000012927.1";
chr11	HAVANA	CDS	61054552	61054653	.	-	.	gene_id "ENSMUSG00000042506.16"; transcript_id "ENSMUST00000041683.9"; exon_number "10"; exon_id "ENSMUSE00001256022.2"; gene_type "protein_coding"; gene_name "Usp22"; transcript_type "protein_coding"; transcript_name "Usp22-201"; protein_id "ENSMUSP00000041263.9"; transcript_support_level "1"; mgi_id "MGI:2144157"; tag "basic"; ccdsid "CCDS24807.1"; havana_gene "OTTMUSG00000005825.1"; havana_transcript "OTTMUST00000012927.1";
chr11	HAVANA	exon	61053653	61053822	.	-	.	gene_id "ENSMUSG00000042506.16"; transcript_id "ENSMUST00000041683.9"; exon_number "11"; exon_id "ENSMUSE00001284672.2"; gene_type "protein_coding"; gene_name "Usp22"; transcript_type "protein_coding"; transcript_name "Usp22-201"; protein_id "ENSMUSP00000041263.9"; transcript_support_level "1"; mgi_id "MGI:2144157"; tag "basic"; ccdsid "CCDS24807.1"; havana_gene "OTTMUSG00000005825.1"; havana_transcript "OTTMUST00000012927.1";
chr11	HAVANA	CDS	61053653	61053822	.	-	.	gene_id "ENSMUSG00000042506.16"; transcript_id "ENSMUST00000041683.9"; exon_number "12"; exon_id "ENSMUSE00001284672.2"; gene_type "protein_coding"; gene_name "Usp22"; transcript_type "protein_coding"; transcript_name "Usp22-201"; protein_id "ENSMUSP00000041263.9"; transcript_support_level "1"; mgi_id "MGI:2144157"; tag "basic"; ccdsid "CCDS24807.1"; havana_gene "OTTMUSG00000005825.1"; havana_transcript "OTTMUST00000012927.1";
chr11	HAVANA	exon	61052140	61052287	.	-	.	gene_id "ENSMUSG00000042506.16"; transcript_id "ENSMUST00000041683.9"; exon_number "13"; exon_id "ENSMUSE00000401145.3"; gene_type "protein_coding"; gene_name "Usp22"; transcript_type "protein_coding"; transcript_name "Usp22-201"; protein_id "ENSMUSP00000041263.9"; transcript_support_level "1"; mgi_id "MGI:2144157"; tag "basic"; ccdsid "CCDS24807.1"; havana_gene "OTTMUSG00000005825.1"; havana_transcript "OTTMUST00000012927.1";
chr11	HAVANA	CDS	61052140	61052287	.	-	.	gene_id "ENSMUSG00000042506.16"; transcript_id "ENSMUST00000041683.9"; exon_number "14"; exon_id "ENSMUSE00000401145.3"; gene_type "protein_coding"; gene_name "Usp22"; transcript_type "protein_coding"; transcript_name "Usp22-201"; protein_id "ENSMUSP00000041263.9"; transcript_support_level "1"; mgi_id "MGI:2144157"; tag "basic"; ccdsid "CCDS24807.1"; havana_gene "OTTMUSG00000005825.1"; havana_transcript "OTTMUST00000012927.1";
chr11	HAVANA	exon	61051398	61051503	.	-	.	gene_id "ENSMUSG00000042506.16"; transcript_id "ENSMUST00000041683.9"; exon_number "15"; exon_id "ENSMUSE00000241770.2"; gene_type "protein_coding"; gene_name "Usp22"; transcript_type "protein_coding"; transcript_name "Usp22-201"; protein_id "ENSMUSP00000041263.9"; transcript_support_level "1"; mgi_id "MGI:2144157"; tag "basic"; ccdsid "CCDS24807.1"; havana_gene "OTTMUSG00000005825.1"; havana_transcript "OTTMUST00000012927.1";
chr11	HAVANA	CDS	61051398	61051503	.	-	.	gene_id "ENSMUSG00000042506.16"; transcript_id "ENSMUST00000041683.9"; exon_number "16"; exon_id "ENSMUSE00000241770.2"; gene_type "protein_coding"; gene_name "Usp22"; transcript_type "protein_coding"; transcript_name "Usp22-201"; protein_id "ENSMUSP00000041263.9"; transcript_support_level "1"; mgi_id "MGI:2144157"; tag "basic"; ccdsid "CCDS24807.1"; havana_gene "OTTMUSG00000005825.1"; havana_transcript "OTTMUST00000012927.1";
chr11	HAVANA	exon	61050031	61050189	.	-	.	gene_id "ENSMUSG00000042506.16"; transcript_id "ENSMUST00000041683.9"; exon_number "17"; exon_id "ENSMUSE00000241710.2"; gene_type "protein_coding"; gene_name "Usp22"; transcript_type "protein_coding"; transcript_name "Usp22-201"; protein_id "ENSMUSP00000041263.9"; transcript_support_level "1"; mgi_id "MGI:2144157"; tag "basic"; ccdsid "CCDS24807.1"; havana_gene "OTTMUSG00000005825.1"; havana_transcript "OTTMUST00000012927.1";
chr11	HAVANA	CDS	61050031	61050189	.	-	.	gene_id "ENSMUSG00000042506.16"; transcript_id "ENSMUST00000041683.9"; exon_number "18"; exon_id "ENSMUSE00000241710.2"; gene_type "protein_coding"; gene_name "Usp22"; transcript_type "protein_coding"; transcript_name "Usp22-201"; protein_id "ENSMUSP00000041263.9"; transcript_support_level "1"; mgi_id "MGI:2144157"; tag "basic"; ccdsid "CCDS24807.1"; havana_gene "OTTMUSG00000005825.1"; havana_transcript "OTTMUST00000012927.1";
chr11	HAVANA	exon	61049118	61049244	.	-	.	gene_id "ENSMUSG00000042506.16"; transcript_id "ENSMUST00000041683.9"; exon_number "19"; exon_id "ENSMUSE00001227116.2"; gene_type "protein_coding"; gene_name "Usp22"; transcript_type "protein_coding"; transcript_name "Usp22-201"; protein_id "ENSMUSP00000041263.9"; transcript_support_level "1"; mgi_id "MGI:2144157"; tag "basic"; ccdsid "CCDS24807.1"; havana_gene "OTTMUSG00000005825.1"; havana_transcript "OTTMUST00000012927.1";
chr11	HAVANA	CDS	61049118	61049244	.	-	.	gene_id "ENSMUSG00000042506.16"; transcript_id "ENSMUST00000041683.9"; exon_number "20"; exon_id "ENSMUSE00001227116.2"; gene_type "protein_coding"; gene_name "Usp22"; transcript_type "protein_coding"; transcript_name "Usp22-201"; protein_id "ENSMUSP00000041263.9"; transcript_support_level "1"; mgi_id "MGI:2144157"; tag "basic"; ccdsid "CCDS24807.1"; havana_gene "OTTMUSG00000005825.1"; havana_transcript "OTTMUST00000012927.1";
chr11	HAVANA	exon	61047997	61048088	.	-	.	gene_id "ENSMUSG00000042506.16"; transcript_id "ENSMUST00000041683.9"; exon_number "21"; exon_id "ENSMUSE00001251640.2"; gene_type "protein_coding"; gene_name "Usp22"; transcript_type "protein_coding"; transcript_name "Usp22-201"; protein_id "ENSMUSP00000041263.9"; transcript_support_level "1"; mgi_id "MGI:2144157"; tag "basic"; ccdsid "CCDS24807.1"; havana_gene "OTTMUSG00000005825.1"; havana_transcript "OTTMUST00000012927.1";
chr11	HAVANA	CDS	61047997	61048088	.	-	.	gene_id "ENSMUSG00000042506.16"; transcript_id "ENSMUST00000041683.9"; exon_number "22"; exon_id "ENSMUSE00001251640.2"; gene_type "protein_coding"; gene_name "Usp22"; transcript_type "protein_coding"; transcript_name "Usp22-201"; protein_id "ENSMUSP00000041263.9"; transcript_support_level "1"; mgi_id "MGI:2144157"; tag "basic"; ccdsid "CCDS24807.1"; havana_gene "OTTMUSG00000005825.1"; havana_transcript "OTTMUST00000012927.1";
chr11	HAVANA	exon	61046594	61046656	.	-	.	gene_id "ENSMUSG00000042506.16"; transcript_id "ENSMUST00000041683.9"; exon_number "23"; exon_id "ENSMUSE00001265749.2"; gene_type "protein_coding"; gene_name "Usp22"; transcript_type "protein_coding"; transcript_name "Usp22-201"; protein_id "ENSMUSP00000041263.9"; transcript_support_level "1"; mgi_id "MGI:2144157"; tag "basic"; ccdsid "CCDS24807.1"; havana_gene "OTTMUSG00000005825.1"; havana_transcript "OTTMUST00000012927.1";
chr11	HAVANA	CDS	61046594	61046656	.	-	.	gene_id "ENSMUSG00000042506.16"; transcript_id "ENSMUST00000041683.9"; exon_number "24"; exon_id "ENSMUSE00001265749.2"; gene_type "protein_coding"; gene_name "Usp22"; transcript_type "protein_coding"; transcript_name "Usp22-201"; protein_id "ENSMUSP00000041263.9"; transcript_support_level "1"; mgi_id "MGI:2144157"; tag "basic"; ccdsid "CCDS24807.1"; havana_gene "OTTMUSG00000005825.1"; havana_transcript "OTTMUST00000012927.1";
chr11	HAVANA	exon	61046006	61046155	.	-	.	gene_id "ENSMUSG00000042506.16"; transcript_id "ENSMUST00000041683.9"; exon_number "25"; exon_id "ENSMUSE00001258245.2"; gene_type "protein_coding"; gene_name "Usp22"; transcript_type "protein_coding"; transcript_name "Usp22-201"; protein_id "ENSMUSP00000041263.9"; transcript_support_level "1"; mgi_id "MGI:2144157"; tag "basic"; ccdsid "CCDS24807.1"; havana_gene "OTTMUSG00000005825.1"; havana_transcript "OTTMUST00000012927.1";
chr11	HAVANA	CDS	61046006	61046155	.	-	.	gene_id "ENSMUSG00000042506.16"; transcript_id "ENSMUST00000041683.9"; exon_number "26"; exon_id "ENSMUSE00001258245.2"; gene_type "protein_coding"; gene_name "Usp22"; transcript_type "protein_coding"; transcript_name "Usp22-201"; protein_id "ENSMUSP00000041263.9"; transcript_support_level "1"; mgi_id "MGI:2144157"; tag "basic"; ccdsid "CCDS24807.1"; havana_gene "OTTMUSG00000005825.1"; havana_transcript "OTTMUST00000012927.1";
chr11	HAVANA	CDS	61045300	61045339	.	-	.	gene_id "ENSMUSG00000042506.16"; transcript_id "ENSMUST00000041683.9"; exon_number "27"; exon_id "2855";
chr11	HAVANA	stop_codon	61045297	61045299	.	-	.	gene_id "ENSMUSG00000042506.16"; transcript_id "ENSMUST00000041683.9"; exon_number "28"; exon_id "2856";
chr11	HAVANA	exon	61042611	61045339	.	-	.	gene_id "ENSMUSG00000042506.16"; transcript_id "ENSMUST00000041683.9"; exon_number "29"; exon_id "ENSMUSE00000506885.7"; gene_type "protein_coding"; gene_name "Usp22"; transcript_type "protein_coding"; transcript_name "Usp22-201"; protein_id "ENSMUSP00000041263.9"; transcript_support_level "1"; mgi_id "MGI:2144157"; tag "basic"; ccdsid "CCDS24807.1"; havana_gene "OTTMUSG00000005825.1"; havana_transcript "OTTMUST00000012927.1";
chr11	HAVANA	UTR	61042611	61045299	.	-	.	gene_id "ENSMUSG00000042506.16"; transcript_id "ENSMUST00000041683.9"; exon_number "30"; exon_id "2857";
chr11	IsoQuant	gene	61063688	61065941	.	-	.	gene_id "novel_gene_chr11_5481"; transcripts "1";
chr11	IsoQuant	transcript	61063688	61065941	.	-	.	gene_id "novel_gene_chr11_5481"; transcript_id "transcript5480.chr11.nnic"; exons "1";
chr11	IsoQuant	exon	61063688	61065941	.	-	.	gene_id "novel_gene_chr11_5481"; transcript_id "transcript5480.chr11.nnic"; exon_number "1"; exon_id "2858";
chr11	HAVANA	gene	61114243	61158290	.	-	.	gene_id "ENSMUSG00000010025.20"; transcripts "2"; gene_type "protein_coding"; gene_name "Aldh3a2"; mgi_id "MGI:1353452"; havana_gene "OTTMUSG00000005829.1";
chr11	IsoQuant	transcript	61135679	61158020	.	-	.	gene_id "ENSMUSG00000010025.20"; transcript_id "transcript5486.chr11.nic"; exons "11";
chr11	IsoQuant	exon	61157680	61158020	.	-	.	gene_id "ENSMUSG00000010025.20"; transcript_id "transcript5486.chr11.nic"; exon_number "1"; exon_id "2859";
chr11	IsoQuant	exon	61155890	61156121	.	-	.	gene_id "ENSMUSG00000010025.20"; transcript_id "transcript5486.chr11.nic"; exon_number "2"; exon_id "ENSMUSE00001275379.2";
chr11	IsoQuant	exon	61155072	61155157	.	-	.	gene_id "ENSMUSG00000010025.20"; transcript_id "transcript5486.chr11.nic"; exon_number "3"; exon_id "ENSMUSE00001276544.2";
chr11	IsoQuant	exon	61153045	61153253	.	-	.	gene_id "ENSMUSG00000010025.20"; transcript_id "transcript5486.chr11.nic"; exon_number "4"; exon_id "ENSMUSE00001214188.2";
chr11	IsoQuant	exon	61149567	61149684	.	-	.	gene_id "ENSMUSG00000010025.20"; transcript_id "transcript5486.chr11.nic"; exon_number "5"; exon_id "ENSMUSE00001219184.2";
chr11	IsoQuant	exon	61147565	61147706	.	-	.	gene_id "ENSMUSG00000010025.20"; transcript_id "transcript5486.chr11.nic"; exon_number "6"; exon_id "ENSMUSE00001273443.2";
chr11	IsoQuant	exon	61144450	61144616	.	-	.	gene_id "ENSMUSG00000010025.20"; transcript_id "transcript5486.chr11.nic"; exon_number "7"; exon_id "ENSMUSE00000105958.2";
chr11	IsoQuant	exon	61141769	61141868	.	-	.	gene_id "ENSMUSG00000010025.20"; transcript_id "transcript5486.chr11.nic"; exon_number "8"; exon_id "ENSMUSE00001256357.2";
chr11	IsoQuant	exon	61139688	61139923	.	-	.	gene_id "ENSMUSG00000010025.20"; transcript_id "transcript5486.chr11.nic"; exon_number "9"; exon_id "ENSMUSE00001036073.2";
chr11	IsoQuant	exon	61138755	61138867	.	-	.	gene_id "ENSMUSG00000010025.20"; transcript_id "transcript5486.chr11.nic"; exon_number "10"; exon_id "ENSMUSE00001381982.2";
chr11	IsoQuant	exon	61135679	61137147	.	-	.	gene_id "ENSMUSG00000010025.20"; transcript_id "transcript5486.chr11.nic"; exon_number "11"; exon_id "ENSMUSE00000589719.4";
chr11	HAVANA	transcript	61135679	61158011	.	-	.	gene_id "ENSMUSG00000010025.20"; transcript_id "ENSMUST00000074127.14"; exons "10"; gene_type "protein_coding"; gene_name "Aldh3a2"; transcript_type "protein_coding"; transcript_name "Aldh3a2-202"; protein_id "ENSMUSP00000073764.8"; transcript_support_level "1"; mgi_id "MGI:1353452"; tag "basic"; ccdsid "CCDS24809.1"; havana_gene "OTTMUSG00000005829.1"; havana_transcript "OTTMUST00000012933.1";
chr11	HAVANA	UTR	61157833	61158011	.	-	.	gene_id "ENSMUSG00000010025.20"; transcript_id "ENSMUST00000074127.14"; exon_number "1"; exon_id "2860";
chr11	HAVANA	start_codon	61157830	61157832	.	-	.	gene_id "ENSMUSG00000010025.20"; transcript_id "ENSMUST00000074127.14"; exon_number "2"; exon_id "2861";
chr11	HAVANA	exon	61157680	61158011	.	-	.	gene_id "ENSMUSG00000010025.20"; transcript_id "ENSMUST00000074127.14"; exon_number "3"; exon_id "ENSMUSE00000741330.2"; gene_type "protein_coding"; gene_name "Aldh3a2"; transcript_type "protein_coding"; transcript_name "Aldh3a2-202"; protein_id "ENSMUSP00000073764.8"; transcript_support_level "1"; mgi_id "MGI:1353452"; tag "basic"; ccdsid "CCDS24809.1"; havana_gene "OTTMUSG00000005829.1"; havana_transcript "OTTMUST00000012933.1";
chr11	HAVANA	CDS	61157680	61157832	.	-	.	gene_id "ENSMUSG00000010025.20"; transcript_id "ENSMUST00000074127.14"; exon_number "4"; exon_id "2862";
chr11	HAVANA	exon	61155890	61156121	.	-	.	gene_id "ENSMUSG00000010025.20"; transcript_id "ENSMUST00000074127.14"; exon_number "5"; exon_id "ENSMUSE00001275379.2"; gene_type "protein_coding"; gene_name "Aldh3a2"; transcript_type "protein_coding"; transcript_name "Aldh3a2-202"; protein_id "ENSMUSP00000073764.8"; transcript_support_level "1"; mgi_id "MGI:1353452"; tag "basic"; ccdsid "CCDS24809.1"; havana_gene "OTTMUSG00000005829.1"; havana_transcript "OTTMUST00000012933.1";
chr11	HAVANA	CDS	61155890	61156121	.	-	.	gene_id "ENSMUSG00000010025.20"; transcript_id "ENSMUST00000074127.14"; exon_number "6"; exon_id "ENSMUSE00001275379.2"; gene_type "protein_coding"; gene_name "Aldh3a2"; transcript_type "protein_coding"; transcript_name "Aldh3a2-202"; protein_id "ENSMUSP00000073764.8"; transcript_support_level "1"; mgi_id "MGI:1353452"; tag "basic"; ccdsid "CCDS24809.1"; havana_gene "OTTMUSG00000005829.1"; havana_transcript "OTTMUST00000012933.1";
chr11	HAVANA	exon	61155072	61155157	.	-	.	gene_id "ENSMUSG00000010025.20"; transcript_id "ENSMUST00000074127.14"; exon_number "7"; exon_id "ENSMUSE00001276544.2"; gene_type "protein_coding"; gene_name "Aldh3a2"; transcript_type "protein_coding"; transcript_name "Aldh3a2-202"; protein_id "ENSMUSP00000073764.8"; transcript_support_level "1"; mgi_id "MGI:1353452"; tag "basic"; ccdsid "CCDS24809.1"; havana_gene "OTTMUSG00000005829.1"; havana_transcript "OTTMUST00000012933.1";
chr11	HAVANA	CDS	61155072	61155157	.	-	.	gene_id "ENSMUSG00000010025.20"; transcript_id "ENSMUST00000074127.14"; exon_number "8"; exon_id "ENSMUSE00001276544.2"; gene_type "protein_coding"; gene_name "Aldh3a2"; transcript_type "protein_coding"; transcript_name "Aldh3a2-202"; protein_id "ENSMUSP00000073764.8"; transcript_support_level "1"; mgi_id "MGI:1353452"; tag "basic"; ccdsid "CCDS24809.1"; havana_gene "OTTMUSG00000005829.1"; havana_transcript "OTTMUST00000012933.1";
chr11	HAVANA	exon	61153045	61153253	.	-	.	gene_id "ENSMUSG00000010025.20"; transcript_id "ENSMUST00000074127.14"; exon_number "9"; exon_id "ENSMUSE00001214188.2"; gene_type "protein_coding"; gene_name "Aldh3a2"; transcript_type "protein_coding"; transcript_name "Aldh3a2-202"; protein_id "ENSMUSP00000073764.8"; transcript_support_level "1"; mgi_id "MGI:1353452"; tag "basic"; ccdsid "CCDS24809.1"; havana_gene "OTTMUSG00000005829.1"; havana_transcript "OTTMUST00000012933.1";
chr11	HAVANA	CDS	61153045	61153253	.	-	.	gene_id "ENSMUSG00000010025.20"; transcript_id "ENSMUST00000074127.14"; exon_number "10"; exon_id "ENSMUSE00001214188.2"; gene_type "protein_coding"; gene_name "Aldh3a2"; transcript_type "protein_coding"; transcript_name "Aldh3a2-202"; protein_id "ENSMUSP00000073764.8"; transcript_support_level "1"; mgi_id "MGI:1353452"; tag "basic"; ccdsid "CCDS24809.1"; havana_gene "OTTMUSG00000005829.1"; havana_transcript "OTTMUST00000012933.1";
chr11	HAVANA	exon	61149567	61149684	.	-	.	gene_id "ENSMUSG00000010025.20"; transcript_id "ENSMUST00000074127.14"; exon_number "11"; exon_id "ENSMUSE00001219184.2"; gene_type "protein_coding"; gene_name "Aldh3a2"; transcript_type "protein_coding"; transcript_name "Aldh3a2-202"; protein_id "ENSMUSP00000073764.8"; transcript_support_level "1"; mgi_id "MGI:1353452"; tag "basic"; ccdsid "CCDS24809.1"; havana_gene "OTTMUSG00000005829.1"; havana_transcript "OTTMUST00000012933.1";
chr11	HAVANA	CDS	61149567	61149684	.	-	.	gene_id "ENSMUSG00000010025.20"; transcript_id "ENSMUST00000074127.14"; exon_number "12"; exon_id "ENSMUSE00001219184.2"; gene_type "protein_coding"; gene_name "Aldh3a2"; transcript_type "protein_coding"; transcript_name "Aldh3a2-202"; protein_id "ENSMUSP00000073764.8"; transcript_support_level "1"; mgi_id "MGI:1353452"; tag "basic"; ccdsid "CCDS24809.1"; havana_gene "OTTMUSG00000005829.1"; havana_transcript "OTTMUST00000012933.1";
chr11	HAVANA	exon	61147565	61147706	.	-	.	gene_id "ENSMUSG00000010025.20"; transcript_id "ENSMUST00000074127.14"; exon_number "13"; exon_id "ENSMUSE00001273443.2"; gene_type "protein_coding"; gene_name "Aldh3a2"; transcript_type "protein_coding"; transcript_name "Aldh3a2-202"; protein_id "ENSMUSP00000073764.8"; transcript_support_level "1"; mgi_id "MGI:1353452"; tag "basic"; ccdsid "CCDS24809.1"; havana_gene "OTTMUSG00000005829.1"; havana_transcript "OTTMUST00000012933.1";
chr11	HAVANA	CDS	61147565	61147706	.	-	.	gene_id "ENSMUSG00000010025.20"; transcript_id "ENSMUST00000074127.14"; exon_number "14"; exon_id "ENSMUSE00001273443.2"; gene_type "protein_coding"; gene_name "Aldh3a2"; transcript_type "protein_coding"; transcript_name "Aldh3a2-202"; protein_id "ENSMUSP00000073764.8"; transcript_support_level "1"; mgi_id "MGI:1353452"; tag "basic"; ccdsid "CCDS24809.1"; havana_gene "OTTMUSG00000005829.1"; havana_transcript "OTTMUST00000012933.1";
chr11	HAVANA	exon	61144450	61144616	.	-	.	gene_id "ENSMUSG00000010025.20"; transcript_id "ENSMUST00000074127.14"; exon_number "15"; exon_id "ENSMUSE00000105958.2"; gene_type "protein_coding"; gene_name "Aldh3a2"; transcript_type "protein_coding"; transcript_name "Aldh3a2-202"; protein_id "ENSMUSP00000073764.8"; transcript_support_level "1"; mgi_id "MGI:1353452"; tag "basic"; ccdsid "CCDS24809.1"; havana_gene "OTTMUSG00000005829.1"; havana_transcript "OTTMUST00000012933.1";
chr11	HAVANA	CDS	61144450	61144616	.	-	.	gene_id "ENSMUSG00000010025.20"; transcript_id "ENSMUST00000074127.14"; exon_number "16"; exon_id "ENSMUSE00000105958.2"; gene_type "protein_coding"; gene_name "Aldh3a2"; transcript_type "protein_coding"; transcript_name "Aldh3a2-202"; protein_id "ENSMUSP00000073764.8"; transcript_support_level "1"; mgi_id "MGI:1353452"; tag "basic"; ccdsid "CCDS24809.1"; havana_gene "OTTMUSG00000005829.1"; havana_transcript "OTTMUST00000012933.1";
chr11	HAVANA	exon	61141769	61141868	.	-	.	gene_id "ENSMUSG00000010025.20"; transcript_id "ENSMUST00000074127.14"; exon_number "17"; exon_id "ENSMUSE00001256357.2"; gene_type "protein_coding"; gene_name "Aldh3a2"; transcript_type "protein_coding"; transcript_name "Aldh3a2-202"; protein_id "ENSMUSP00000073764.8"; transcript_support_level "1"; mgi_id "MGI:1353452"; tag "basic"; ccdsid "CCDS24809.1"; havana_gene "OTTMUSG00000005829.1"; havana_transcript "OTTMUST00000012933.1";
chr11	HAVANA	CDS	61141769	61141868	.	-	.	gene_id "ENSMUSG00000010025.20"; transcript_id "ENSMUST00000074127.14"; exon_number "18"; exon_id "ENSMUSE00001256357.2"; gene_type "protein_coding"; gene_name "Aldh3a2"; transcript_type "protein_coding"; transcript_name "Aldh3a2-202"; protein_id "ENSMUSP00000073764.8"; transcript_support_level "1"; mgi_id "MGI:1353452"; tag "basic"; ccdsid "CCDS24809.1"; havana_gene "OTTMUSG00000005829.1"; havana_transcript "OTTMUST00000012933.1";
chr11	HAVANA	exon	61139688	61139923	.	-	.	gene_id "ENSMUSG00000010025.20"; transcript_id "ENSMUST00000074127.14"; exon_number "19"; exon_id "ENSMUSE00001036073.2"; gene_type "protein_coding"; gene_name "Aldh3a2"; transcript_type "protein_coding"; transcript_name "Aldh3a2-202"; protein_id "ENSMUSP00000073764.8"; transcript_support_level "1"; mgi_id "MGI:1353452"; tag "basic"; ccdsid "CCDS24809.1"; havana_gene "OTTMUSG00000005829.1"; havana_transcript "OTTMUST00000012933.1";
chr11	HAVANA	CDS	61139688	61139923	.	-	.	gene_id "ENSMUSG00000010025.20"; transcript_id "ENSMUST00000074127.14"; exon_number "20"; exon_id "ENSMUSE00001036073.2"; gene_type "protein_coding"; gene_name "Aldh3a2"; transcript_type "protein_coding"; transcript_name "Aldh3a2-202"; protein_id "ENSMUSP00000073764.8"; transcript_support_level "1"; mgi_id "MGI:1353452"; tag "basic"; ccdsid "CCDS24809.1"; havana_gene "OTTMUSG00000005829.1"; havana_transcript "OTTMUST00000012933.1";
chr11	HAVANA	CDS	61137139	61137147	.	-	.	gene_id "ENSMUSG00000010025.20"; transcript_id "ENSMUST00000074127.14"; exon_number "21"; exon_id "2863";
chr11	HAVANA	stop_codon	61137136	61137138	.	-	.	gene_id "ENSMUSG00000010025.20"; transcript_id "ENSMUST00000074127.14"; exon_number "22"; exon_id "2864";
chr11	HAVANA	exon	61135679	61137147	.	-	.	gene_id "ENSMUSG00000010025.20"; transcript_id "ENSMUST00000074127.14"; exon_number "23"; exon_id "ENSMUSE00000589719.4"; gene_type "protein_coding"; gene_name "Aldh3a2"; transcript_type "protein_coding"; transcript_name "Aldh3a2-202"; protein_id "ENSMUSP00000073764.8"; transcript_support_level "1"; mgi_id "MGI:1353452"; tag "basic"; ccdsid "CCDS24809.1"; havana_gene "OTTMUSG00000005829.1"; havana_transcript "OTTMUST00000012933.1";
chr11	HAVANA	UTR	61135679	61137138	.	-	.	gene_id "ENSMUSG00000010025.20"; transcript_id "ENSMUST00000074127.14"; exon_number "24"; exon_id "2865";
chr11	IsoQuant	gene	61156445	61158007	.	-	.	gene_id "novel_gene_chr11_5495"; transcripts "1";
chr11	IsoQuant	transcript	61156445	61158007	.	-	.	gene_id "novel_gene_chr11_5495"; transcript_id "transcript5494.chr11.nnic"; exons "1";
chr11	IsoQuant	exon	61156445	61158007	.	-	.	gene_id "novel_gene_chr11_5495"; transcript_id "transcript5494.chr11.nnic"; exon_number "1"; exon_id "2866";
chr11	IsoQuant	gene	61297047	61299119	.	-	.	gene_id "novel_gene_chr11_5497"; transcripts "1";
chr11	IsoQuant	transcript	61297047	61299119	.	-	.	gene_id "novel_gene_chr11_5497"; transcript_id "transcript5496.chr11.nnic"; exons "1";
chr11	IsoQuant	exon	61297047	61299119	.	-	.	gene_id "novel_gene_chr11_5497"; transcript_id "transcript5496.chr11.nnic"; exon_number "1"; exon_id "2867";
chr11	HAVANA	gene	61339268	61344957	.	-	.	gene_id "ENSMUSG00000010086.18"; transcripts "3"; gene_type "protein_coding"; gene_name "Rnf112"; mgi_id "MGI:106611"; havana_gene "OTTMUSG00000005832.1";
chr11	HAVANA	transcript	61339268	61344831	.	-	.	gene_id "ENSMUSG00000010086.18"; transcript_id "ENSMUST00000054927.14"; exons "15"; gene_type "protein_coding"; gene_name "Rnf112"; transcript_type "protein_coding"; transcript_name "Rnf112-201"; protein_id "ENSMUSP00000056464.8"; transcript_support_level "1"; mgi_id "MGI:106611"; tag "basic"; ccdsid "CCDS24812.1"; havana_gene "OTTMUSG00000005832.1"; havana_transcript "OTTMUST00000012947.1";
chr11	HAVANA	UTR	61344676	61344831	.	-	.	gene_id "ENSMUSG00000010086.18"; transcript_id "ENSMUST00000054927.14"; exon_number "1"; exon_id "2868";
chr11	HAVANA	start_codon	61344673	61344675	.	-	.	gene_id "ENSMUSG00000010086.18"; transcript_id "ENSMUST00000054927.14"; exon_number "2"; exon_id "2869";
chr11	HAVANA	exon	61344622	61344831	.	-	.	gene_id "ENSMUSG00000010086.18"; transcript_id "ENSMUST00000054927.14"; exon_number "3"; exon_id "ENSMUSE00000804675.2"; gene_type "protein_coding"; gene_name "Rnf112"; transcript_type "protein_coding"; transcript_name "Rnf112-201"; protein_id "ENSMUSP00000056464.8"; transcript_support_level "1"; mgi_id "MGI:106611"; tag "basic"; ccdsid "CCDS24812.1"; havana_gene "OTTMUSG00000005832.1"; havana_transcript "OTTMUST00000012947.1";
chr11	HAVANA	CDS	61344622	61344675	.	-	.	gene_id "ENSMUSG00000010086.18"; transcript_id "ENSMUST00000054927.14"; exon_number "4"; exon_id "2870";
chr11	HAVANA	exon	61344445	61344485	.	-	.	gene_id "ENSMUSG00000010086.18"; transcript_id "ENSMUST00000054927.14"; exon_number "5"; exon_id "ENSMUSE00001290902.2"; gene_type "protein_coding"; gene_name "Rnf112"; transcript_type "protein_coding"; transcript_name "Rnf112-201"; protein_id "ENSMUSP00000056464.8"; transcript_support_level "1"; mgi_id "MGI:106611"; tag "basic"; ccdsid "CCDS24812.1"; havana_gene "OTTMUSG00000005832.1"; havana_transcript "OTTMUST00000012947.1";
chr11	HAVANA	CDS	61344445	61344485	.	-	.	gene_id "ENSMUSG00000010086.18"; transcript_id "ENSMUST00000054927.14"; exon_number "6"; exon_id "ENSMUSE00001290902.2"; gene_type "protein_coding"; gene_name "Rnf112"; transcript_type "protein_coding"; transcript_name "Rnf112-201"; protein_id "ENSMUSP00000056464.8"; transcript_support_level "1"; mgi_id "MGI:106611"; tag "basic"; ccdsid "CCDS24812.1"; havana_gene "OTTMUSG00000005832.1"; havana_transcript "OTTMUST00000012947.1";
chr11	HAVANA	exon	61344254	61344322	.	-	.	gene_id "ENSMUSG00000010086.18"; transcript_id "ENSMUST00000054927.14"; exon_number "7"; exon_id "ENSMUSE00001306635.2"; gene_type "protein_coding"; gene_name "Rnf112"; transcript_type "protein_coding"; transcript_name "Rnf112-201"; protein_id "ENSMUSP00000056464.8"; transcript_support_level "1"; mgi_id "MGI:106611"; tag "basic"; ccdsid "CCDS24812.1"; havana_gene "OTTMUSG00000005832.1"; havana_transcript "OTTMUST00000012947.1";
chr11	HAVANA	CDS	61344254	61344322	.	-	.	gene_id "ENSMUSG00000010086.18"; transcript_id "ENSMUST00000054927.14"; exon_number "8"; exon_id "ENSMUSE00001306635.2"; gene_type "protein_coding"; gene_name "Rnf112"; transcript_type "protein_coding"; transcript_name "Rnf112-201"; protein_id "ENSMUSP00000056464.8"; transcript_support_level "1"; mgi_id "MGI:106611"; tag "basic"; ccdsid "CCDS24812.1"; havana_gene "OTTMUSG00000005832.1"; havana_transcript "OTTMUST00000012947.1";
chr11	HAVANA	exon	61343454	61343739	.	-	.	gene_id "ENSMUSG00000010086.18"; transcript_id "ENSMUST00000054927.14"; exon_number "9"; exon_id "ENSMUSE00000105944.2"; gene_type "protein_coding"; gene_name "Rnf112"; transcript_type "protein_coding"; transcript_name "Rnf112-201"; protein_id "ENSMUSP00000056464.8"; transcript_support_level "1"; mgi_id "MGI:106611"; tag "basic"; ccdsid "CCDS24812.1"; havana_gene "OTTMUSG00000005832.1"; havana_transcript "OTTMUST00000012947.1";
chr11	HAVANA	CDS	61343454	61343739	.	-	.	gene_id "ENSMUSG00000010086.18"; transcript_id "ENSMUST00000054927.14"; exon_number "10"; exon_id "ENSMUSE00000105944.2"; gene_type "protein_coding"; gene_name "Rnf112"; transcript_type "protein_coding"; transcript_name "Rnf112-201"; protein_id "ENSMUSP00000056464.8"; transcript_support_level "1"; mgi_id "MGI:106611"; tag "basic"; ccdsid "CCDS24812.1"; havana_gene "OTTMUSG00000005832.1"; havana_transcript "OTTMUST00000012947.1";
chr11	HAVANA	exon	61343086	61343292	.	-	.	gene_id "ENSMUSG00000010086.18"; transcript_id "ENSMUST00000054927.14"; exon_number "11"; exon_id "ENSMUSE00001238231.2"; gene_type "protein_coding"; gene_name "Rnf112"; transcript_type "protein_coding"; transcript_name "Rnf112-201"; protein_id "ENSMUSP00000056464.8"; transcript_support_level "1"; mgi_id "MGI:106611"; tag "basic"; ccdsid "CCDS24812.1"; havana_gene "OTTMUSG00000005832.1"; havana_transcript "OTTMUST00000012947.1";
chr11	HAVANA	CDS	61343086	61343292	.	-	.	gene_id "ENSMUSG00000010086.18"; transcript_id "ENSMUST00000054927.14"; exon_number "12"; exon_id "ENSMUSE00001238231.2"; gene_type "protein_coding"; gene_name "Rnf112"; transcript_type "protein_coding"; transcript_name "Rnf112-201"; protein_id "ENSMUSP00000056464.8"; transcript_support_level "1"; mgi_id "MGI:106611"; tag "basic"; ccdsid "CCDS24812.1"; havana_gene "OTTMUSG00000005832.1"; havana_transcript "OTTMUST00000012947.1";
chr11	HAVANA	exon	61342839	61342967	.	-	.	gene_id "ENSMUSG00000010086.18"; transcript_id "ENSMUST00000054927.14"; exon_number "13"; exon_id "ENSMUSE00000105932.2"; gene_type "protein_coding"; gene_name "Rnf112"; transcript_type "protein_coding"; transcript_name "Rnf112-201"; protein_id "ENSMUSP00000056464.8"; transcript_support_level "1"; mgi_id "MGI:106611"; tag "basic"; ccdsid "CCDS24812.1"; havana_gene "OTTMUSG00000005832.1"; havana_transcript "OTTMUST00000012947.1";
chr11	HAVANA	CDS	61342839	61342967	.	-	.	gene_id "ENSMUSG00000010086.18"; transcript_id "ENSMUST00000054927.14"; exon_number "14"; exon_id "ENSMUSE00000105932.2"; gene_type "protein_coding"; gene_name "Rnf112"; transcript_type "protein_coding"; transcript_name "Rnf112-201"; protein_id "ENSMUSP00000056464.8"; transcript_support_level "1"; mgi_id "MGI:106611"; tag "basic"; ccdsid "CCDS24812.1"; havana_gene "OTTMUSG00000005832.1"; havana_transcript "OTTMUST00000012947.1";
chr11	HAVANA	exon	61342570	61342674	.	-	.	gene_id "ENSMUSG00000010086.18"; transcript_id "ENSMUST00000054927.14"; exon_number "15"; exon_id "ENSMUSE00000105929.2"; gene_type "protein_coding"; gene_name "Rnf112"; transcript_type "protein_coding"; transcript_name "Rnf112-201"; protein_id "ENSMUSP00000056464.8"; transcript_support_level "1"; mgi_id "MGI:106611"; tag "basic"; ccdsid "CCDS24812.1"; havana_gene "OTTMUSG00000005832.1"; havana_transcript "OTTMUST00000012947.1";
chr11	HAVANA	CDS	61342570	61342674	.	-	.	gene_id "ENSMUSG00000010086.18"; transcript_id "ENSMUST00000054927.14"; exon_number "16"; exon_id "ENSMUSE00000105929.2"; gene_type "protein_coding"; gene_name "Rnf112"; transcript_type "protein_coding"; transcript_name "Rnf112-201"; protein_id "ENSMUSP00000056464.8"; transcript_support_level "1"; mgi_id "MGI:106611"; tag "basic"; ccdsid "CCDS24812.1"; havana_gene "OTTMUSG00000005832.1"; havana_transcript "OTTMUST00000012947.1";
chr11	HAVANA	exon	61342147	61342197	.	-	.	gene_id "ENSMUSG00000010086.18"; transcript_id "ENSMUST00000054927.14"; exon_number "17"; exon_id "ENSMUSE00000105936.2"; gene_type "protein_coding"; gene_name "Rnf112"; transcript_type "protein_coding"; transcript_name "Rnf112-201"; protein_id "ENSMUSP00000056464.8"; transcript_support_level "1"; mgi_id "MGI:106611"; tag "basic"; ccdsid "CCDS24812.1"; havana_gene "OTTMUSG00000005832.1"; havana_transcript "OTTMUST00000012947.1";
chr11	HAVANA	CDS	61342147	61342197	.	-	.	gene_id "ENSMUSG00000010086.18"; transcript_id "ENSMUST00000054927.14"; exon_number "18"; exon_id "ENSMUSE00000105936.2"; gene_type "protein_coding"; gene_name "Rnf112"; transcript_type "protein_coding"; transcript_name "Rnf112-201"; protein_id "ENSMUSP00000056464.8"; transcript_support_level "1"; mgi_id "MGI:106611"; tag "basic"; ccdsid "CCDS24812.1"; havana_gene "OTTMUSG00000005832.1"; havana_transcript "OTTMUST00000012947.1";
chr11	HAVANA	exon	61341804	61341860	.	-	.	gene_id "ENSMUSG00000010086.18"; transcript_id "ENSMUST00000054927.14"; exon_number "19"; exon_id "ENSMUSE00000399211.2"; gene_type "protein_coding"; gene_name "Rnf112"; transcript_type "protein_coding"; transcript_name "Rnf112-201"; protein_id "ENSMUSP00000056464.8"; transcript_support_level "1"; mgi_id "MGI:106611"; tag "basic"; ccdsid "CCDS24812.1"; havana_gene "OTTMUSG00000005832.1"; havana_transcript "OTTMUST00000012947.1";
chr11	HAVANA	CDS	61341804	61341860	.	-	.	gene_id "ENSMUSG00000010086.18"; transcript_id "ENSMUST00000054927.14"; exon_number "20"; exon_id "ENSMUSE00000399211.2"; gene_type "protein_coding"; gene_name "Rnf112"; transcript_type "protein_coding"; transcript_name "Rnf112-201"; protein_id "ENSMUSP00000056464.8"; transcript_support_level "1"; mgi_id "MGI:106611"; tag "basic"; ccdsid "CCDS24812.1"; havana_gene "OTTMUSG00000005832.1"; havana_transcript "OTTMUST00000012947.1";
chr11	HAVANA	exon	61341654	61341728	.	-	.	gene_id "ENSMUSG00000010086.18"; transcript_id "ENSMUST00000054927.14"; exon_number "21"; exon_id "ENSMUSE00001006338.2"; gene_type "protein_coding"; gene_name "Rnf112"; transcript_type "protein_coding"; transcript_name "Rnf112-201"; protein_id "ENSMUSP00000056464.8"; transcript_support_level "1"; mgi_id "MGI:106611"; tag "basic"; ccdsid "CCDS24812.1"; havana_gene "OTTMUSG00000005832.1"; havana_transcript "OTTMUST00000012947.1";
chr11	HAVANA	CDS	61341654	61341728	.	-	.	gene_id "ENSMUSG00000010086.18"; transcript_id "ENSMUST00000054927.14"; exon_number "22"; exon_id "ENSMUSE00001006338.2"; gene_type "protein_coding"; gene_name "Rnf112"; transcript_type "protein_coding"; transcript_name "Rnf112-201"; protein_id "ENSMUSP00000056464.8"; transcript_support_level "1"; mgi_id "MGI:106611"; tag "basic"; ccdsid "CCDS24812.1"; havana_gene "OTTMUSG00000005832.1"; havana_transcript "OTTMUST00000012947.1";
chr11	HAVANA	exon	61341411	61341531	.	-	.	gene_id "ENSMUSG00000010086.18"; transcript_id "ENSMUST00000054927.14"; exon_number "23"; exon_id "ENSMUSE00001064141.2"; gene_type "protein_coding"; gene_name "Rnf112"; transcript_type "protein_coding"; transcript_name "Rnf112-201"; protein_id "ENSMUSP00000056464.8"; transcript_support_level "1"; mgi_id "MGI:106611"; tag "basic"; ccdsid "CCDS24812.1"; havana_gene "OTTMUSG00000005832.1"; havana_transcript "OTTMUST00000012947.1";
chr11	HAVANA	CDS	61341411	61341531	.	-	.	gene_id "ENSMUSG00000010086.18"; transcript_id "ENSMUST00000054927.14"; exon_number "24"; exon_id "ENSMUSE00001064141.2"; gene_type "protein_coding"; gene_name "Rnf112"; transcript_type "protein_coding"; transcript_name "Rnf112-201"; protein_id "ENSMUSP00000056464.8"; transcript_support_level "1"; mgi_id "MGI:106611"; tag "basic"; ccdsid "CCDS24812.1"; havana_gene "OTTMUSG00000005832.1"; havana_transcript "OTTMUST00000012947.1";
chr11	HAVANA	exon	61341144	61341313	.	-	.	gene_id "ENSMUSG00000010086.18"; transcript_id "ENSMUST00000054927.14"; exon_number "25"; exon_id "ENSMUSE00001027740.2"; gene_type "protein_coding"; gene_name "Rnf112"; transcript_type "protein_coding"; transcript_name "Rnf112-201"; protein_id "ENSMUSP00000056464.8"; transcript_support_level "1"; mgi_id "MGI:106611"; tag "basic"; ccdsid "CCDS24812.1"; havana_gene "OTTMUSG00000005832.1"; havana_transcript "OTTMUST00000012947.1";
chr11	HAVANA	CDS	61341144	61341313	.	-	.	gene_id "ENSMUSG00000010086.18"; transcript_id "ENSMUST00000054927.14"; exon_number "26"; exon_id "ENSMUSE00001027740.2"; gene_type "protein_coding"; gene_name "Rnf112"; transcript_type "protein_coding"; transcript_name "Rnf112-201"; protein_id "ENSMUSP00000056464.8"; transcript_support_level "1"; mgi_id "MGI:106611"; tag "basic"; ccdsid "CCDS24812.1"; havana_gene "OTTMUSG00000005832.1"; havana_transcript "OTTMUST00000012947.1";
chr11	HAVANA	exon	61341016	61341069	.	-	.	gene_id "ENSMUSG00000010086.18"; transcript_id "ENSMUST00000054927.14"; exon_number "27"; exon_id "ENSMUSE00001041975.2"; gene_type "protein_coding"; gene_name "Rnf112"; transcript_type "protein_coding"; transcript_name "Rnf112-201"; protein_id "ENSMUSP00000056464.8"; transcript_support_level "1"; mgi_id "MGI:106611"; tag "basic"; ccdsid "CCDS24812.1"; havana_gene "OTTMUSG00000005832.1"; havana_transcript "OTTMUST00000012947.1";
chr11	HAVANA	CDS	61341016	61341069	.	-	.	gene_id "ENSMUSG00000010086.18"; transcript_id "ENSMUST00000054927.14"; exon_number "28"; exon_id "ENSMUSE00001041975.2"; gene_type "protein_coding"; gene_name "Rnf112"; transcript_type "protein_coding"; transcript_name "Rnf112-201"; protein_id "ENSMUSP00000056464.8"; transcript_support_level "1"; mgi_id "MGI:106611"; tag "basic"; ccdsid "CCDS24812.1"; havana_gene "OTTMUSG00000005832.1"; havana_transcript "OTTMUST00000012947.1";
chr11	HAVANA	exon	61340793	61340867	.	-	.	gene_id "ENSMUSG00000010086.18"; transcript_id "ENSMUST00000054927.14"; exon_number "29"; exon_id "ENSMUSE00000975968.2"; gene_type "protein_coding"; gene_name "Rnf112"; transcript_type "protein_coding"; transcript_name "Rnf112-201"; protein_id "ENSMUSP00000056464.8"; transcript_support_level "1"; mgi_id "MGI:106611"; tag "basic"; ccdsid "CCDS24812.1"; havana_gene "OTTMUSG00000005832.1"; havana_transcript "OTTMUST00000012947.1";
chr11	HAVANA	CDS	61340793	61340867	.	-	.	gene_id "ENSMUSG00000010086.18"; transcript_id "ENSMUST00000054927.14"; exon_number "30"; exon_id "ENSMUSE00000975968.2"; gene_type "protein_coding"; gene_name "Rnf112"; transcript_type "protein_coding"; transcript_name "Rnf112-201"; protein_id "ENSMUSP00000056464.8"; transcript_support_level "1"; mgi_id "MGI:106611"; tag "basic"; ccdsid "CCDS24812.1"; havana_gene "OTTMUSG00000005832.1"; havana_transcript "OTTMUST00000012947.1";
chr11	HAVANA	CDS	61340236	61340703	.	-	.	gene_id "ENSMUSG00000010086.18"; transcript_id "ENSMUST00000054927.14"; exon_number "31"; exon_id "2871";
chr11	HAVANA	stop_codon	61340233	61340235	.	-	.	gene_id "ENSMUSG00000010086.18"; transcript_id "ENSMUST00000054927.14"; exon_number "32"; exon_id "2872";
chr11	HAVANA	exon	61339268	61340703	.	-	.	gene_id "ENSMUSG00000010086.18"; transcript_id "ENSMUST00000054927.14"; exon_number "33"; exon_id "ENSMUSE00000579267.4"; gene_type "protein_coding"; gene_name "Rnf112"; transcript_type "protein_coding"; transcript_name "Rnf112-201"; protein_id "ENSMUSP00000056464.8"; transcript_support_level "1"; mgi_id "MGI:106611"; tag "basic"; ccdsid "CCDS24812.1"; havana_gene "OTTMUSG00000005832.1"; havana_transcript "OTTMUST00000012947.1";
chr11	HAVANA	UTR	61339268	61340235	.	-	.	gene_id "ENSMUSG00000010086.18"; transcript_id "ENSMUST00000054927.14"; exon_number "34"; exon_id "2873";
chr11	HAVANA	transcript	61339268	61344932	.	-	.	gene_id "ENSMUSG00000010086.18"; transcript_id "ENSMUST00000102661.4"; exons "14"; gene_type "protein_coding"; gene_name "Rnf112"; transcript_type "protein_coding"; transcript_name "Rnf112-203"; protein_id "ENSMUSP00000099722.4"; transcript_support_level "1"; mgi_id "MGI:106611"; tag "basic"; ccdsid "CCDS78960.1"; havana_gene "OTTMUSG00000005832.1"; havana_transcript "OTTMUST00000012948.1";
chr11	HAVANA	UTR	61344676	61344932	.	-	.	gene_id "ENSMUSG00000010086.18"; transcript_id "ENSMUST00000102661.4"; exon_number "1"; exon_id "2874";
chr11	HAVANA	start_codon	61344673	61344675	.	-	.	gene_id "ENSMUSG00000010086.18"; transcript_id "ENSMUST00000102661.4"; exon_number "2"; exon_id "chr11.2869";
chr11	HAVANA	exon	61344622	61344932	.	-	.	gene_id "ENSMUSG00000010086.18"; transcript_id "ENSMUST00000102661.4"; exon_number "3"; exon_id "ENSMUSE00000829161.2"; gene_type "protein_coding"; gene_name "Rnf112"; transcript_type "protein_coding"; transcript_name "Rnf112-203"; protein_id "ENSMUSP00000099722.4"; transcript_support_level "1"; mgi_id "MGI:106611"; tag "basic"; ccdsid "CCDS78960.1"; havana_gene "OTTMUSG00000005832.1"; havana_transcript "OTTMUST00000012948.1";
chr11	HAVANA	CDS	61344622	61344675	.	-	.	gene_id "ENSMUSG00000010086.18"; transcript_id "ENSMUST00000102661.4"; exon_number "4"; exon_id "chr11.2870";
chr11	HAVANA	exon	61344445	61344485	.	-	.	gene_id "ENSMUSG00000010086.18"; transcript_id "ENSMUST00000102661.4"; exon_number "5"; exon_id "ENSMUSE00001290902.2"; gene_type "protein_coding"; gene_name "Rnf112"; transcript_type "protein_coding"; transcript_name "Rnf112-203"; protein_id "ENSMUSP00000099722.4"; transcript_support_level "1"; mgi_id "MGI:106611"; tag "basic"; ccdsid "CCDS78960.1"; havana_gene "OTTMUSG00000005832.1"; havana_transcript "OTTMUST00000012948.1";
chr11	HAVANA	CDS	61344445	61344485	.	-	.	gene_id "ENSMUSG00000010086.18"; transcript_id "ENSMUST00000102661.4"; exon_number "6"; exon_id "ENSMUSE00001290902.2"; gene_type "protein_coding"; gene_name "Rnf112"; transcript_type "protein_coding"; transcript_name "Rnf112-203"; protein_id "ENSMUSP00000099722.4"; transcript_support_level "1"; mgi_id "MGI:106611"; tag "basic"; ccdsid "CCDS78960.1"; havana_gene "OTTMUSG00000005832.1"; havana_transcript "OTTMUST00000012948.1";
chr11	HAVANA	exon	61343454	61343739	.	-	.	gene_id "ENSMUSG00000010086.18"; transcript_id "ENSMUST00000102661.4"; exon_number "7"; exon_id "ENSMUSE00000105944.2"; gene_type "protein_coding"; gene_name "Rnf112"; transcript_type "protein_coding"; transcript_name "Rnf112-203"; protein_id "ENSMUSP00000099722.4"; transcript_support_level "1"; mgi_id "MGI:106611"; tag "basic"; ccdsid "CCDS78960.1"; havana_gene "OTTMUSG00000005832.1"; havana_transcript "OTTMUST00000012948.1";
chr11	HAVANA	CDS	61343454	61343739	.	-	.	gene_id "ENSMUSG00000010086.18"; transcript_id "ENSMUST00000102661.4"; exon_number "8"; exon_id "ENSMUSE00000105944.2"; gene_type "protein_coding"; gene_name "Rnf112"; transcript_type "protein_coding"; transcript_name "Rnf112-203"; protein_id "ENSMUSP00000099722.4"; transcript_support_level "1"; mgi_id "MGI:106611"; tag "basic"; ccdsid "CCDS78960.1"; havana_gene "OTTMUSG00000005832.1"; havana_transcript "OTTMUST00000012948.1";
chr11	HAVANA	exon	61343086	61343292	.	-	.	gene_id "ENSMUSG00000010086.18"; transcript_id "ENSMUST00000102661.4"; exon_number "9"; exon_id "ENSMUSE00001238231.2"; gene_type "protein_coding"; gene_name "Rnf112"; transcript_type "protein_coding"; transcript_name "Rnf112-203"; protein_id "ENSMUSP00000099722.4"; transcript_support_level "1"; mgi_id "MGI:106611"; tag "basic"; ccdsid "CCDS78960.1"; havana_gene "OTTMUSG00000005832.1"; havana_transcript "OTTMUST00000012948.1";
chr11	HAVANA	CDS	61343086	61343292	.	-	.	gene_id "ENSMUSG00000010086.18"; transcript_id "ENSMUST00000102661.4"; exon_number "10"; exon_id "ENSMUSE00001238231.2"; gene_type "protein_coding"; gene_name "Rnf112"; transcript_type "protein_coding"; transcript_name "Rnf112-203"; protein_id "ENSMUSP00000099722.4"; transcript_support_level "1"; mgi_id "MGI:106611"; tag "basic"; ccdsid "CCDS78960.1"; havana_gene "OTTMUSG00000005832.1"; havana_transcript "OTTMUST00000012948.1";
chr11	HAVANA	exon	61342839	61342967	.	-	.	gene_id "ENSMUSG00000010086.18"; transcript_id "ENSMUST00000102661.4"; exon_number "11"; exon_id "ENSMUSE00000105932.2"; gene_type "protein_coding"; gene_name "Rnf112"; transcript_type "protein_coding"; transcript_name "Rnf112-203"; protein_id "ENSMUSP00000099722.4"; transcript_support_level "1"; mgi_id "MGI:106611"; tag "basic"; ccdsid "CCDS78960.1"; havana_gene "OTTMUSG00000005832.1"; havana_transcript "OTTMUST00000012948.1";
chr11	HAVANA	CDS	61342839	61342967	.	-	.	gene_id "ENSMUSG00000010086.18"; transcript_id "ENSMUST00000102661.4"; exon_number "12"; exon_id "ENSMUSE00000105932.2"; gene_type "protein_coding"; gene_name "Rnf112"; transcript_type "protein_coding"; transcript_name "Rnf112-203"; protein_id "ENSMUSP00000099722.4"; transcript_support_level "1"; mgi_id "MGI:106611"; tag "basic"; ccdsid "CCDS78960.1"; havana_gene "OTTMUSG00000005832.1"; havana_transcript "OTTMUST00000012948.1";
chr11	HAVANA	exon	61342570	61342674	.	-	.	gene_id "ENSMUSG00000010086.18"; transcript_id "ENSMUST00000102661.4"; exon_number "13"; exon_id "ENSMUSE00000105929.2"; gene_type "protein_coding"; gene_name "Rnf112"; transcript_type "protein_coding"; transcript_name "Rnf112-203"; protein_id "ENSMUSP00000099722.4"; transcript_support_level "1"; mgi_id "MGI:106611"; tag "basic"; ccdsid "CCDS78960.1"; havana_gene "OTTMUSG00000005832.1"; havana_transcript "OTTMUST00000012948.1";
chr11	HAVANA	CDS	61342570	61342674	.	-	.	gene_id "ENSMUSG00000010086.18"; transcript_id "ENSMUST00000102661.4"; exon_number "14"; exon_id "ENSMUSE00000105929.2"; gene_type "protein_coding"; gene_name "Rnf112"; transcript_type "protein_coding"; transcript_name "Rnf112-203"; protein_id "ENSMUSP00000099722.4"; transcript_support_level "1"; mgi_id "MGI:106611"; tag "basic"; ccdsid "CCDS78960.1"; havana_gene "OTTMUSG00000005832.1"; havana_transcript "OTTMUST00000012948.1";
chr11	HAVANA	exon	61342147	61342197	.	-	.	gene_id "ENSMUSG00000010086.18"; transcript_id "ENSMUST00000102661.4"; exon_number "15"; exon_id "ENSMUSE00000105936.2"; gene_type "protein_coding"; gene_name "Rnf112"; transcript_type "protein_coding"; transcript_name "Rnf112-203"; protein_id "ENSMUSP00000099722.4"; transcript_support_level "1"; mgi_id "MGI:106611"; tag "basic"; ccdsid "CCDS78960.1"; havana_gene "OTTMUSG00000005832.1"; havana_transcript "OTTMUST00000012948.1";
chr11	HAVANA	CDS	61342147	61342197	.	-	.	gene_id "ENSMUSG00000010086.18"; transcript_id "ENSMUST00000102661.4"; exon_number "16"; exon_id "ENSMUSE00000105936.2"; gene_type "protein_coding"; gene_name "Rnf112"; transcript_type "protein_coding"; transcript_name "Rnf112-203"; protein_id "ENSMUSP00000099722.4"; transcript_support_level "1"; mgi_id "MGI:106611"; tag "basic"; ccdsid "CCDS78960.1"; havana_gene "OTTMUSG00000005832.1"; havana_transcript "OTTMUST00000012948.1";
chr11	HAVANA	exon	61341804	61341860	.	-	.	gene_id "ENSMUSG00000010086.18"; transcript_id "ENSMUST00000102661.4"; exon_number "17"; exon_id "ENSMUSE00000399211.2"; gene_type "protein_coding"; gene_name "Rnf112"; transcript_type "protein_coding"; transcript_name "Rnf112-203"; protein_id "ENSMUSP00000099722.4"; transcript_support_level "1"; mgi_id "MGI:106611"; tag "basic"; ccdsid "CCDS78960.1"; havana_gene "OTTMUSG00000005832.1"; havana_transcript "OTTMUST00000012948.1";
chr11	HAVANA	CDS	61341804	61341860	.	-	.	gene_id "ENSMUSG00000010086.18"; transcript_id "ENSMUST00000102661.4"; exon_number "18"; exon_id "ENSMUSE00000399211.2"; gene_type "protein_coding"; gene_name "Rnf112"; transcript_type "protein_coding"; transcript_name "Rnf112-203"; protein_id "ENSMUSP00000099722.4"; transcript_support_level "1"; mgi_id "MGI:106611"; tag "basic"; ccdsid "CCDS78960.1"; havana_gene "OTTMUSG00000005832.1"; havana_transcript "OTTMUST00000012948.1";
chr11	HAVANA	exon	61341654	61341728	.	-	.	gene_id "ENSMUSG00000010086.18"; transcript_id "ENSMUST00000102661.4"; exon_number "19"; exon_id "ENSMUSE00001006338.2"; gene_type "protein_coding"; gene_name "Rnf112"; transcript_type "protein_coding"; transcript_name "Rnf112-203"; protein_id "ENSMUSP00000099722.4"; transcript_support_level "1"; mgi_id "MGI:106611"; tag "basic"; ccdsid "CCDS78960.1"; havana_gene "OTTMUSG00000005832.1"; havana_transcript "OTTMUST00000012948.1";
chr11	HAVANA	CDS	61341654	61341728	.	-	.	gene_id "ENSMUSG00000010086.18"; transcript_id "ENSMUST00000102661.4"; exon_number "20"; exon_id "ENSMUSE00001006338.2"; gene_type "protein_coding"; gene_name "Rnf112"; transcript_type "protein_coding"; transcript_name "Rnf112-203"; protein_id "ENSMUSP00000099722.4"; transcript_support_level "1"; mgi_id "MGI:106611"; tag "basic"; ccdsid "CCDS78960.1"; havana_gene "OTTMUSG00000005832.1"; havana_transcript "OTTMUST00000012948.1";
chr11	HAVANA	exon	61341411	61341531	.	-	.	gene_id "ENSMUSG00000010086.18"; transcript_id "ENSMUST00000102661.4"; exon_number "21"; exon_id "ENSMUSE00001064141.2"; gene_type "protein_coding"; gene_name "Rnf112"; transcript_type "protein_coding"; transcript_name "Rnf112-203"; protein_id "ENSMUSP00000099722.4"; transcript_support_level "1"; mgi_id "MGI:106611"; tag "basic"; ccdsid "CCDS78960.1"; havana_gene "OTTMUSG00000005832.1"; havana_transcript "OTTMUST00000012948.1";
chr11	HAVANA	CDS	61341411	61341531	.	-	.	gene_id "ENSMUSG00000010086.18"; transcript_id "ENSMUST00000102661.4"; exon_number "22"; exon_id "ENSMUSE00001064141.2"; gene_type "protein_coding"; gene_name "Rnf112"; transcript_type "protein_coding"; transcript_name "Rnf112-203"; protein_id "ENSMUSP00000099722.4"; transcript_support_level "1"; mgi_id "MGI:106611"; tag "basic"; ccdsid "CCDS78960.1"; havana_gene "OTTMUSG00000005832.1"; havana_transcript "OTTMUST00000012948.1";
chr11	HAVANA	exon	61341144	61341313	.	-	.	gene_id "ENSMUSG00000010086.18"; transcript_id "ENSMUST00000102661.4"; exon_number "23"; exon_id "ENSMUSE00001027740.2"; gene_type "protein_coding"; gene_name "Rnf112"; transcript_type "protein_coding"; transcript_name "Rnf112-203"; protein_id "ENSMUSP00000099722.4"; transcript_support_level "1"; mgi_id "MGI:106611"; tag "basic"; ccdsid "CCDS78960.1"; havana_gene "OTTMUSG00000005832.1"; havana_transcript "OTTMUST00000012948.1";
chr11	HAVANA	CDS	61341144	61341313	.	-	.	gene_id "ENSMUSG00000010086.18"; transcript_id "ENSMUST00000102661.4"; exon_number "24"; exon_id "ENSMUSE00001027740.2"; gene_type "protein_coding"; gene_name "Rnf112"; transcript_type "protein_coding"; transcript_name "Rnf112-203"; protein_id "ENSMUSP00000099722.4"; transcript_support_level "1"; mgi_id "MGI:106611"; tag "basic"; ccdsid "CCDS78960.1"; havana_gene "OTTMUSG00000005832.1"; havana_transcript "OTTMUST00000012948.1";
chr11	HAVANA	exon	61341016	61341069	.	-	.	gene_id "ENSMUSG00000010086.18"; transcript_id "ENSMUST00000102661.4"; exon_number "25"; exon_id "ENSMUSE00001041975.2"; gene_type "protein_coding"; gene_name "Rnf112"; transcript_type "protein_coding"; transcript_name "Rnf112-203"; protein_id "ENSMUSP00000099722.4"; transcript_support_level "1"; mgi_id "MGI:106611"; tag "basic"; ccdsid "CCDS78960.1"; havana_gene "OTTMUSG00000005832.1"; havana_transcript "OTTMUST00000012948.1";
chr11	HAVANA	CDS	61341016	61341069	.	-	.	gene_id "ENSMUSG00000010086.18"; transcript_id "ENSMUST00000102661.4"; exon_number "26"; exon_id "ENSMUSE00001041975.2"; gene_type "protein_coding"; gene_name "Rnf112"; transcript_type "protein_coding"; transcript_name "Rnf112-203"; protein_id "ENSMUSP00000099722.4"; transcript_support_level "1"; mgi_id "MGI:106611"; tag "basic"; ccdsid "CCDS78960.1"; havana_gene "OTTMUSG00000005832.1"; havana_transcript "OTTMUST00000012948.1";
chr11	HAVANA	exon	61340793	61340867	.	-	.	gene_id "ENSMUSG00000010086.18"; transcript_id "ENSMUST00000102661.4"; exon_number "27"; exon_id "ENSMUSE00000975968.2"; gene_type "protein_coding"; gene_name "Rnf112"; transcript_type "protein_coding"; transcript_name "Rnf112-203"; protein_id "ENSMUSP00000099722.4"; transcript_support_level "1"; mgi_id "MGI:106611"; tag "basic"; ccdsid "CCDS78960.1"; havana_gene "OTTMUSG00000005832.1"; havana_transcript "OTTMUST00000012948.1";
chr11	HAVANA	CDS	61340793	61340867	.	-	.	gene_id "ENSMUSG00000010086.18"; transcript_id "ENSMUST00000102661.4"; exon_number "28"; exon_id "ENSMUSE00000975968.2"; gene_type "protein_coding"; gene_name "Rnf112"; transcript_type "protein_coding"; transcript_name "Rnf112-203"; protein_id "ENSMUSP00000099722.4"; transcript_support_level "1"; mgi_id "MGI:106611"; tag "basic"; ccdsid "CCDS78960.1"; havana_gene "OTTMUSG00000005832.1"; havana_transcript "OTTMUST00000012948.1";
chr11	HAVANA	CDS	61340236	61340703	.	-	.	gene_id "ENSMUSG00000010086.18"; transcript_id "ENSMUST00000102661.4"; exon_number "29"; exon_id "chr11.2871";
chr11	HAVANA	stop_codon	61340233	61340235	.	-	.	gene_id "ENSMUSG00000010086.18"; transcript_id "ENSMUST00000102661.4"; exon_number "30"; exon_id "chr11.2872";
chr11	HAVANA	exon	61339268	61340703	.	-	.	gene_id "ENSMUSG00000010086.18"; transcript_id "ENSMUST00000102661.4"; exon_number "31"; exon_id "ENSMUSE00000579267.4"; gene_type "protein_coding"; gene_name "Rnf112"; transcript_type "protein_coding"; transcript_name "Rnf112-203"; protein_id "ENSMUSP00000099722.4"; transcript_support_level "1"; mgi_id "MGI:106611"; tag "basic"; ccdsid "CCDS78960.1"; havana_gene "OTTMUSG00000005832.1"; havana_transcript "OTTMUST00000012948.1";
chr11	HAVANA	UTR	61339268	61340235	.	-	.	gene_id "ENSMUSG00000010086.18"; transcript_id "ENSMUST00000102661.4"; exon_number "32"; exon_id "chr11.2873";
chr11	IsoQuant	transcript	61339268	61344840	.	-	.	gene_id "ENSMUSG00000010086.18"; transcript_id "transcript5502.chr11.nic"; exons "13";
chr11	IsoQuant	exon	61344622	61344840	.	-	.	gene_id "ENSMUSG00000010086.18"; transcript_id "transcript5502.chr11.nic"; exon_number "1"; exon_id "2875";
chr11	IsoQuant	exon	61344445	61344485	.	-	.	gene_id "ENSMUSG00000010086.18"; transcript_id "transcript5502.chr11.nic"; exon_number "2"; exon_id "ENSMUSE00001290902.2";
chr11	IsoQuant	exon	61343454	61343739	.	-	.	gene_id "ENSMUSG00000010086.18"; transcript_id "transcript5502.chr11.nic"; exon_number "3"; exon_id "ENSMUSE00000105944.2";
chr11	IsoQuant	exon	61343086	61343292	.	-	.	gene_id "ENSMUSG00000010086.18"; transcript_id "transcript5502.chr11.nic"; exon_number "4"; exon_id "ENSMUSE00001238231.2";
chr11	IsoQuant	exon	61342839	61342967	.	-	.	gene_id "ENSMUSG00000010086.18"; transcript_id "transcript5502.chr11.nic"; exon_number "5"; exon_id "ENSMUSE00000105932.2";
chr11	IsoQuant	exon	61342570	61342674	.	-	.	gene_id "ENSMUSG00000010086.18"; transcript_id "transcript5502.chr11.nic"; exon_number "6"; exon_id "ENSMUSE00000105929.2";
chr11	IsoQuant	exon	61342147	61342197	.	-	.	gene_id "ENSMUSG00000010086.18"; transcript_id "transcript5502.chr11.nic"; exon_number "7"; exon_id "ENSMUSE00000105936.2";
chr11	IsoQuant	exon	61341654	61341860	.	-	.	gene_id "ENSMUSG00000010086.18"; transcript_id "transcript5502.chr11.nic"; exon_number "8"; exon_id "ENSMUSE00000336600.2";
chr11	IsoQuant	exon	61341411	61341531	.	-	.	gene_id "ENSMUSG00000010086.18"; transcript_id "transcript5502.chr11.nic"; exon_number "9"; exon_id "ENSMUSE00001064141.2";
chr11	IsoQuant	exon	61341144	61341313	.	-	.	gene_id "ENSMUSG00000010086.18"; transcript_id "transcript5502.chr11.nic"; exon_number "10"; exon_id "ENSMUSE00001027740.2";
chr11	IsoQuant	exon	61341016	61341069	.	-	.	gene_id "ENSMUSG00000010086.18"; transcript_id "transcript5502.chr11.nic"; exon_number "11"; exon_id "ENSMUSE00001041975.2";
chr11	IsoQuant	exon	61340793	61340867	.	-	.	gene_id "ENSMUSG00000010086.18"; transcript_id "transcript5502.chr11.nic"; exon_number "12"; exon_id "ENSMUSE00000975968.2";
chr11	IsoQuant	exon	61339268	61340703	.	-	.	gene_id "ENSMUSG00000010086.18"; transcript_id "transcript5502.chr11.nic"; exon_number "13"; exon_id "ENSMUSE00000579267.4";
chr11	HAVANA	gene	61376257	61379726	.	+	.	gene_id "ENSMUSG00000042436.13"; transcripts "2"; gene_type "protein_coding"; gene_name "Mfap4"; mgi_id "MGI:1342276"; havana_gene "OTTMUSG00000005836.1";
chr11	HAVANA	transcript	61376342	61379726	.	+	.	gene_id "ENSMUSG00000042436.13"; transcript_id "ENSMUST00000126308.2"; exons "6"; gene_type "protein_coding"; gene_name "Mfap4"; transcript_type "protein_coding_CDS_not_defined"; transcript_name "Mfap4-203"; transcript_support_level "1"; mgi_id "MGI:1342276"; havana_gene "OTTMUSG00000005836.1"; havana_transcript "OTTMUST00000012975.1";
chr11	HAVANA	exon	61376342	61376444	.	+	.	gene_id "ENSMUSG00000042436.13"; transcript_id "ENSMUST00000126308.2"; exon_number "1"; exon_id "ENSMUSE00000794193.2"; gene_type "protein_coding"; gene_name "Mfap4"; transcript_type "protein_coding_CDS_not_defined"; transcript_name "Mfap4-203"; transcript_support_level "1"; mgi_id "MGI:1342276"; havana_gene "OTTMUSG00000005836.1"; havana_transcript "OTTMUST00000012975.1";
chr11	HAVANA	exon	61376547	61376631	.	+	.	gene_id "ENSMUSG00000042436.13"; transcript_id "ENSMUST00000126308.2"; exon_number "2"; exon_id "ENSMUSE00001309868.2"; gene_type "protein_coding"; gene_name "Mfap4"; transcript_type "protein_coding_CDS_not_defined"; transcript_name "Mfap4-203"; transcript_support_level "1"; mgi_id "MGI:1342276"; havana_gene "OTTMUSG00000005836.1"; havana_transcript "OTTMUST00000012975.1";
chr11	HAVANA	exon	61376864	61377018	.	+	.	gene_id "ENSMUSG00000042436.13"; transcript_id "ENSMUST00000126308.2"; exon_number "3"; exon_id "ENSMUSE00001297643.2"; gene_type "protein_coding"; gene_name "Mfap4"; transcript_type "protein_coding_CDS_not_defined"; transcript_name "Mfap4-203"; transcript_support_level "1"; mgi_id "MGI:1342276"; havana_gene "OTTMUSG00000005836.1"; havana_transcript "OTTMUST00000012975.1";
chr11	HAVANA	exon	61377736	61377832	.	+	.	gene_id "ENSMUSG00000042436.13"; transcript_id "ENSMUST00000126308.2"; exon_number "4"; exon_id "ENSMUSE00001294641.2"; gene_type "protein_coding"; gene_name "Mfap4"; transcript_type "protein_coding_CDS_not_defined"; transcript_name "Mfap4-203"; transcript_support_level "1"; mgi_id "MGI:1342276"; havana_gene "OTTMUSG00000005836.1"; havana_transcript "OTTMUST00000012975.1";
chr11	HAVANA	exon	61377905	61378087	.	+	.	gene_id "ENSMUSG00000042436.13"; transcript_id "ENSMUST00000126308.2"; exon_number "5"; exon_id "ENSMUSE00001227837.2"; gene_type "protein_coding"; gene_name "Mfap4"; transcript_type "protein_coding_CDS_not_defined"; transcript_name "Mfap4-203"; transcript_support_level "1"; mgi_id "MGI:1342276"; havana_gene "OTTMUSG00000005836.1"; havana_transcript "OTTMUST00000012975.1";
chr11	HAVANA	exon	61378580	61379726	.	+	.	gene_id "ENSMUSG00000042436.13"; transcript_id "ENSMUST00000126308.2"; exon_number "6"; exon_id "ENSMUSE00001215707.2"; gene_type "protein_coding"; gene_name "Mfap4"; transcript_type "protein_coding_CDS_not_defined"; transcript_name "Mfap4-203"; transcript_support_level "1"; mgi_id "MGI:1342276"; havana_gene "OTTMUSG00000005836.1"; havana_transcript "OTTMUST00000012975.1";
chr11	HAVANA	transcript	61376257	61379726	.	+	.	gene_id "ENSMUSG00000042436.13"; transcript_id "ENSMUST00000064783.10"; exons "6"; gene_type "protein_coding"; gene_name "Mfap4"; transcript_type "protein_coding"; transcript_name "Mfap4-202"; protein_id "ENSMUSP00000070848.4"; transcript_support_level "1"; mgi_id "MGI:1342276"; tag "basic"; ccdsid "CCDS24813.1"; havana_gene "OTTMUSG00000005836.1"; havana_transcript "OTTMUST00000012974.1";
chr11	HAVANA	UTR	61376257	61376305	.	+	.	gene_id "ENSMUSG00000042436.13"; transcript_id "ENSMUST00000064783.10"; exon_number "1"; exon_id "2876";
chr11	HAVANA	exon	61376257	61376311	.	+	.	gene_id "ENSMUSG00000042436.13"; transcript_id "ENSMUST00000064783.10"; exon_number "2"; exon_id "ENSMUSE00000749587.2"; gene_type "protein_coding"; gene_name "Mfap4"; transcript_type "protein_coding"; transcript_name "Mfap4-202"; protein_id "ENSMUSP00000070848.4"; transcript_support_level "1"; mgi_id "MGI:1342276"; tag "basic"; ccdsid "CCDS24813.1"; havana_gene "OTTMUSG00000005836.1"; havana_transcript "OTTMUST00000012974.1";
chr11	HAVANA	start_codon	61376306	61376308	.	+	.	gene_id "ENSMUSG00000042436.13"; transcript_id "ENSMUST00000064783.10"; exon_number "3"; exon_id "2877";
chr11	HAVANA	CDS	61376306	61376311	.	+	.	gene_id "ENSMUSG00000042436.13"; transcript_id "ENSMUST00000064783.10"; exon_number "4"; exon_id "2878";
chr11	HAVANA	CDS	61376547	61376631	.	+	.	gene_id "ENSMUSG00000042436.13"; transcript_id "ENSMUST00000064783.10"; exon_number "5"; exon_id "ENSMUSE00001309868.2"; gene_type "protein_coding"; gene_name "Mfap4"; transcript_type "protein_coding"; transcript_name "Mfap4-202"; protein_id "ENSMUSP00000070848.4"; transcript_support_level "1"; mgi_id "MGI:1342276"; tag "basic"; ccdsid "CCDS24813.1"; havana_gene "OTTMUSG00000005836.1"; havana_transcript "OTTMUST00000012974.1";
chr11	HAVANA	exon	61376547	61376631	.	+	.	gene_id "ENSMUSG00000042436.13"; transcript_id "ENSMUST00000064783.10"; exon_number "6"; exon_id "ENSMUSE00001309868.2"; gene_type "protein_coding"; gene_name "Mfap4"; transcript_type "protein_coding"; transcript_name "Mfap4-202"; protein_id "ENSMUSP00000070848.4"; transcript_support_level "1"; mgi_id "MGI:1342276"; tag "basic"; ccdsid "CCDS24813.1"; havana_gene "OTTMUSG00000005836.1"; havana_transcript "OTTMUST00000012974.1";
chr11	HAVANA	CDS	61376864	61377018	.	+	.	gene_id "ENSMUSG00000042436.13"; transcript_id "ENSMUST00000064783.10"; exon_number "7"; exon_id "ENSMUSE00001297643.2"; gene_type "protein_coding"; gene_name "Mfap4"; transcript_type "protein_coding"; transcript_name "Mfap4-202"; protein_id "ENSMUSP00000070848.4"; transcript_support_level "1"; mgi_id "MGI:1342276"; tag "basic"; ccdsid "CCDS24813.1"; havana_gene "OTTMUSG00000005836.1"; havana_transcript "OTTMUST00000012974.1";
chr11	HAVANA	exon	61376864	61377018	.	+	.	gene_id "ENSMUSG00000042436.13"; transcript_id "ENSMUST00000064783.10"; exon_number "8"; exon_id "ENSMUSE00001297643.2"; gene_type "protein_coding"; gene_name "Mfap4"; transcript_type "protein_coding"; transcript_name "Mfap4-202"; protein_id "ENSMUSP00000070848.4"; transcript_support_level "1"; mgi_id "MGI:1342276"; tag "basic"; ccdsid "CCDS24813.1"; havana_gene "OTTMUSG00000005836.1"; havana_transcript "OTTMUST00000012974.1";
chr11	HAVANA	CDS	61377736	61377832	.	+	.	gene_id "ENSMUSG00000042436.13"; transcript_id "ENSMUST00000064783.10"; exon_number "9"; exon_id "ENSMUSE00001294641.2"; gene_type "protein_coding"; gene_name "Mfap4"; transcript_type "protein_coding"; transcript_name "Mfap4-202"; protein_id "ENSMUSP00000070848.4"; transcript_support_level "1"; mgi_id "MGI:1342276"; tag "basic"; ccdsid "CCDS24813.1"; havana_gene "OTTMUSG00000005836.1"; havana_transcript "OTTMUST00000012974.1";
chr11	HAVANA	exon	61377736	61377832	.	+	.	gene_id "ENSMUSG00000042436.13"; transcript_id "ENSMUST00000064783.10"; exon_number "10"; exon_id "ENSMUSE00001294641.2"; gene_type "protein_coding"; gene_name "Mfap4"; transcript_type "protein_coding"; transcript_name "Mfap4-202"; protein_id "ENSMUSP00000070848.4"; transcript_support_level "1"; mgi_id "MGI:1342276"; tag "basic"; ccdsid "CCDS24813.1"; havana_gene "OTTMUSG00000005836.1"; havana_transcript "OTTMUST00000012974.1";
chr11	HAVANA	CDS	61377905	61378087	.	+	.	gene_id "ENSMUSG00000042436.13"; transcript_id "ENSMUST00000064783.10"; exon_number "11"; exon_id "ENSMUSE00001227837.2"; gene_type "protein_coding"; gene_name "Mfap4"; transcript_type "protein_coding"; transcript_name "Mfap4-202"; protein_id "ENSMUSP00000070848.4"; transcript_support_level "1"; mgi_id "MGI:1342276"; tag "basic"; ccdsid "CCDS24813.1"; havana_gene "OTTMUSG00000005836.1"; havana_transcript "OTTMUST00000012974.1";
chr11	HAVANA	exon	61377905	61378087	.	+	.	gene_id "ENSMUSG00000042436.13"; transcript_id "ENSMUST00000064783.10"; exon_number "12"; exon_id "ENSMUSE00001227837.2"; gene_type "protein_coding"; gene_name "Mfap4"; transcript_type "protein_coding"; transcript_name "Mfap4-202"; protein_id "ENSMUSP00000070848.4"; transcript_support_level "1"; mgi_id "MGI:1342276"; tag "basic"; ccdsid "CCDS24813.1"; havana_gene "OTTMUSG00000005836.1"; havana_transcript "OTTMUST00000012974.1";
chr11	HAVANA	CDS	61378580	61378824	.	+	.	gene_id "ENSMUSG00000042436.13"; transcript_id "ENSMUST00000064783.10"; exon_number "13"; exon_id "2879";
chr11	HAVANA	exon	61378580	61379726	.	+	.	gene_id "ENSMUSG00000042436.13"; transcript_id "ENSMUST00000064783.10"; exon_number "14"; exon_id "ENSMUSE00001215707.2"; gene_type "protein_coding"; gene_name "Mfap4"; transcript_type "protein_coding"; transcript_name "Mfap4-202"; protein_id "ENSMUSP00000070848.4"; transcript_support_level "1"; mgi_id "MGI:1342276"; tag "basic"; ccdsid "CCDS24813.1"; havana_gene "OTTMUSG00000005836.1"; havana_transcript "OTTMUST00000012974.1";
chr11	HAVANA	stop_codon	61378825	61378827	.	+	.	gene_id "ENSMUSG00000042436.13"; transcript_id "ENSMUST00000064783.10"; exon_number "15"; exon_id "2880";
chr11	HAVANA	UTR	61378825	61379726	.	+	.	gene_id "ENSMUSG00000042436.13"; transcript_id "ENSMUST00000064783.10"; exon_number "16"; exon_id "2881";
chr11	HAVANA	gene	61379638	61385232	.	-	.	gene_id "ENSMUSG00000001034.18"; transcripts "6"; gene_type "protein_coding"; gene_name "Mapk7"; mgi_id "MGI:1346347"; havana_gene "OTTMUSG00000005833.1";
chr11	HAVANA	transcript	61379638	61385122	.	-	.	gene_id "ENSMUSG00000001034.18"; transcript_id "ENSMUST00000125840.8"; exons "7"; gene_type "protein_coding"; gene_name "Mapk7"; transcript_type "protein_coding_CDS_not_defined"; transcript_name "Mapk7-205"; transcript_support_level "1"; mgi_id "MGI:1346347"; havana_gene "OTTMUSG00000005833.1"; havana_transcript "OTTMUST00000012954.1";
chr11	HAVANA	exon	61384906	61385122	.	-	.	gene_id "ENSMUSG00000001034.18"; transcript_id "ENSMUST00000125840.8"; exon_number "1"; exon_id "ENSMUSE00000589662.3"; gene_type "protein_coding"; gene_name "Mapk7"; transcript_type "protein_coding_CDS_not_defined"; transcript_name "Mapk7-205"; transcript_support_level "1"; mgi_id "MGI:1346347"; havana_gene "OTTMUSG00000005833.1"; havana_transcript "OTTMUST00000012954.1";
chr11	HAVANA	exon	61384350	61384780	.	-	.	gene_id "ENSMUSG00000001034.18"; transcript_id "ENSMUST00000125840.8"; exon_number "2"; exon_id "ENSMUSE00000794812.2"; gene_type "protein_coding"; gene_name "Mapk7"; transcript_type "protein_coding_CDS_not_defined"; transcript_name "Mapk7-205"; transcript_support_level "1"; mgi_id "MGI:1346347"; havana_gene "OTTMUSG00000005833.1"; havana_transcript "OTTMUST00000012954.1";
chr11	HAVANA	exon	61383730	61383887	.	-	.	gene_id "ENSMUSG00000001034.18"; transcript_id "ENSMUST00000125840.8"; exon_number "3"; exon_id "ENSMUSE00000842636.2"; gene_type "protein_coding"; gene_name "Mapk7"; transcript_type "protein_coding_CDS_not_defined"; transcript_name "Mapk7-205"; transcript_support_level "1"; mgi_id "MGI:1346347"; havana_gene "OTTMUSG00000005833.1"; havana_transcript "OTTMUST00000012954.1";
chr11	HAVANA	exon	61381434	61382512	.	-	.	gene_id "ENSMUSG00000001034.18"; transcript_id "ENSMUST00000125840.8"; exon_number "4"; exon_id "ENSMUSE00001265650.2"; gene_type "protein_coding"; gene_name "Mapk7"; transcript_type "protein_coding_CDS_not_defined"; transcript_name "Mapk7-205"; transcript_support_level "1"; mgi_id "MGI:1346347"; havana_gene "OTTMUSG00000005833.1"; havana_transcript "OTTMUST00000012954.1";
chr11	HAVANA	exon	61380675	61381330	.	-	.	gene_id "ENSMUSG00000001034.18"; transcript_id "ENSMUST00000125840.8"; exon_number "5"; exon_id "ENSMUSE00001303696.2"; gene_type "protein_coding"; gene_name "Mapk7"; transcript_type "protein_coding_CDS_not_defined"; transcript_name "Mapk7-205"; transcript_support_level "1"; mgi_id "MGI:1346347"; havana_gene "OTTMUSG00000005833.1"; havana_transcript "OTTMUST00000012954.1";
chr11	HAVANA	exon	61380190	61380323	.	-	.	gene_id "ENSMUSG00000001034.18"; transcript_id "ENSMUST00000125840.8"; exon_number "6"; exon_id "ENSMUSE00001259987.2"; gene_type "protein_coding"; gene_name "Mapk7"; transcript_type "protein_coding_CDS_not_defined"; transcript_name "Mapk7-205"; transcript_support_level "1"; mgi_id "MGI:1346347"; havana_gene "OTTMUSG00000005833.1"; havana_transcript "OTTMUST00000012954.1";
chr11	HAVANA	exon	61379638	61380096	.	-	.	gene_id "ENSMUSG00000001034.18"; transcript_id "ENSMUST00000125840.8"; exon_number "7"; exon_id "ENSMUSE00001287557.2"; gene_type "protein_coding"; gene_name "Mapk7"; transcript_type "protein_coding_CDS_not_defined"; transcript_name "Mapk7-205"; transcript_support_level "1"; mgi_id "MGI:1346347"; havana_gene "OTTMUSG00000005833.1"; havana_transcript "OTTMUST00000012954.1";
chr11	HAVANA	transcript	61379638	61385122	.	-	.	gene_id "ENSMUSG00000001034.18"; transcript_id "ENSMUST00000108714.2"; exons "7"; gene_type "protein_coding"; gene_name "Mapk7"; transcript_type "protein_coding"; transcript_name "Mapk7-203"; protein_id "ENSMUSP00000104354.2"; transcript_support_level "1"; mgi_id "MGI:1346347"; tag "basic"; ccdsid "CCDS70205.1"; havana_gene "OTTMUSG00000005833.1"; havana_transcript "OTTMUST00000012964.1";
chr11	HAVANA	exon	61384906	61385122	.	-	.	gene_id "ENSMUSG00000001034.18"; transcript_id "ENSMUST00000108714.2"; exon_number "1"; exon_id "ENSMUSE00000589662.3"; gene_type "protein_coding"; gene_name "Mapk7"; transcript_type "protein_coding"; transcript_name "Mapk7-203"; protein_id "ENSMUSP00000104354.2"; transcript_support_level "1"; mgi_id "MGI:1346347"; tag "basic"; ccdsid "CCDS70205.1"; havana_gene "OTTMUSG00000005833.1"; havana_transcript "OTTMUST00000012964.1";
chr11	HAVANA	UTR	61384906	61385122	.	-	.	gene_id "ENSMUSG00000001034.18"; transcript_id "ENSMUST00000108714.2"; exon_number "2"; exon_id "ENSMUSE00000589662.3"; gene_type "protein_coding"; gene_name "Mapk7"; transcript_type "protein_coding"; transcript_name "Mapk7-203"; protein_id "ENSMUSP00000104354.2"; transcript_support_level "1"; mgi_id "MGI:1346347"; tag "basic"; ccdsid "CCDS70205.1"; havana_gene "OTTMUSG00000005833.1"; havana_transcript "OTTMUST00000012964.1";
chr11	HAVANA	UTR	61384448	61384780	.	-	.	gene_id "ENSMUSG00000001034.18"; transcript_id "ENSMUST00000108714.2"; exon_number "3"; exon_id "2882";
chr11	HAVANA	start_codon	61384445	61384447	.	-	.	gene_id "ENSMUSG00000001034.18"; transcript_id "ENSMUST00000108714.2"; exon_number "4"; exon_id "2883";
chr11	HAVANA	exon	61384423	61384780	.	-	.	gene_id "ENSMUSG00000001034.18"; transcript_id "ENSMUST00000108714.2"; exon_number "5"; exon_id "ENSMUSE00000677744.2"; gene_type "protein_coding"; gene_name "Mapk7"; transcript_type "protein_coding"; transcript_name "Mapk7-203"; protein_id "ENSMUSP00000104354.2"; transcript_support_level "1"; mgi_id "MGI:1346347"; tag "basic"; ccdsid "CCDS70205.1"; havana_gene "OTTMUSG00000005833.1"; havana_transcript "OTTMUST00000012964.1";
chr11	HAVANA	CDS	61384423	61384447	.	-	.	gene_id "ENSMUSG00000001034.18"; transcript_id "ENSMUST00000108714.2"; exon_number "6"; exon_id "2884";
chr11	HAVANA	exon	61383730	61383895	.	-	.	gene_id "ENSMUSG00000001034.18"; transcript_id "ENSMUST00000108714.2"; exon_number "7"; exon_id "ENSMUSE00001263246.2"; gene_type "protein_coding"; gene_name "Mapk7"; transcript_type "protein_coding"; transcript_name "Mapk7-203"; protein_id "ENSMUSP00000104354.2"; transcript_support_level "1"; mgi_id "MGI:1346347"; tag "basic"; ccdsid "CCDS70205.1"; havana_gene "OTTMUSG00000005833.1"; havana_transcript "OTTMUST00000012964.1";
chr11	HAVANA	CDS	61383730	61383895	.	-	.	gene_id "ENSMUSG00000001034.18"; transcript_id "ENSMUST00000108714.2"; exon_number "8"; exon_id "ENSMUSE00001263246.2"; gene_type "protein_coding"; gene_name "Mapk7"; transcript_type "protein_coding"; transcript_name "Mapk7-203"; protein_id "ENSMUSP00000104354.2"; transcript_support_level "1"; mgi_id "MGI:1346347"; tag "basic"; ccdsid "CCDS70205.1"; havana_gene "OTTMUSG00000005833.1"; havana_transcript "OTTMUST00000012964.1";
chr11	HAVANA	exon	61381434	61382512	.	-	.	gene_id "ENSMUSG00000001034.18"; transcript_id "ENSMUST00000108714.2"; exon_number "9"; exon_id "ENSMUSE00001265650.2"; gene_type "protein_coding"; gene_name "Mapk7"; transcript_type "protein_coding"; transcript_name "Mapk7-203"; protein_id "ENSMUSP00000104354.2"; transcript_support_level "1"; mgi_id "MGI:1346347"; tag "basic"; ccdsid "CCDS70205.1"; havana_gene "OTTMUSG00000005833.1"; havana_transcript "OTTMUST00000012964.1";
chr11	HAVANA	CDS	61381434	61382512	.	-	.	gene_id "ENSMUSG00000001034.18"; transcript_id "ENSMUST00000108714.2"; exon_number "10"; exon_id "ENSMUSE00001265650.2"; gene_type "protein_coding"; gene_name "Mapk7"; transcript_type "protein_coding"; transcript_name "Mapk7-203"; protein_id "ENSMUSP00000104354.2"; transcript_support_level "1"; mgi_id "MGI:1346347"; tag "basic"; ccdsid "CCDS70205.1"; havana_gene "OTTMUSG00000005833.1"; havana_transcript "OTTMUST00000012964.1";
chr11	HAVANA	exon	61380675	61381330	.	-	.	gene_id "ENSMUSG00000001034.18"; transcript_id "ENSMUST00000108714.2"; exon_number "11"; exon_id "ENSMUSE00001303696.2"; gene_type "protein_coding"; gene_name "Mapk7"; transcript_type "protein_coding"; transcript_name "Mapk7-203"; protein_id "ENSMUSP00000104354.2"; transcript_support_level "1"; mgi_id "MGI:1346347"; tag "basic"; ccdsid "CCDS70205.1"; havana_gene "OTTMUSG00000005833.1"; havana_transcript "OTTMUST00000012964.1";
chr11	HAVANA	CDS	61380675	61381330	.	-	.	gene_id "ENSMUSG00000001034.18"; transcript_id "ENSMUST00000108714.2"; exon_number "12"; exon_id "ENSMUSE00001303696.2"; gene_type "protein_coding"; gene_name "Mapk7"; transcript_type "protein_coding"; transcript_name "Mapk7-203"; protein_id "ENSMUSP00000104354.2"; transcript_support_level "1"; mgi_id "MGI:1346347"; tag "basic"; ccdsid "CCDS70205.1"; havana_gene "OTTMUSG00000005833.1"; havana_transcript "OTTMUST00000012964.1";
chr11	HAVANA	exon	61380190	61380323	.	-	.	gene_id "ENSMUSG00000001034.18"; transcript_id "ENSMUST00000108714.2"; exon_number "13"; exon_id "ENSMUSE00001259987.2"; gene_type "protein_coding"; gene_name "Mapk7"; transcript_type "protein_coding"; transcript_name "Mapk7-203"; protein_id "ENSMUSP00000104354.2"; transcript_support_level "1"; mgi_id "MGI:1346347"; tag "basic"; ccdsid "CCDS70205.1"; havana_gene "OTTMUSG00000005833.1"; havana_transcript "OTTMUST00000012964.1";
chr11	HAVANA	CDS	61380190	61380323	.	-	.	gene_id "ENSMUSG00000001034.18"; transcript_id "ENSMUST00000108714.2"; exon_number "14"; exon_id "ENSMUSE00001259987.2"; gene_type "protein_coding"; gene_name "Mapk7"; transcript_type "protein_coding"; transcript_name "Mapk7-203"; protein_id "ENSMUSP00000104354.2"; transcript_support_level "1"; mgi_id "MGI:1346347"; tag "basic"; ccdsid "CCDS70205.1"; havana_gene "OTTMUSG00000005833.1"; havana_transcript "OTTMUST00000012964.1";
chr11	HAVANA	CDS	61379946	61380096	.	-	.	gene_id "ENSMUSG00000001034.18"; transcript_id "ENSMUST00000108714.2"; exon_number "15"; exon_id "2885";
chr11	HAVANA	stop_codon	61379943	61379945	.	-	.	gene_id "ENSMUSG00000001034.18"; transcript_id "ENSMUST00000108714.2"; exon_number "16"; exon_id "2886";
chr11	HAVANA	exon	61379638	61380096	.	-	.	gene_id "ENSMUSG00000001034.18"; transcript_id "ENSMUST00000108714.2"; exon_number "17"; exon_id "ENSMUSE00001287557.2"; gene_type "protein_coding"; gene_name "Mapk7"; transcript_type "protein_coding"; transcript_name "Mapk7-203"; protein_id "ENSMUSP00000104354.2"; transcript_support_level "1"; mgi_id "MGI:1346347"; tag "basic"; ccdsid "CCDS70205.1"; havana_gene "OTTMUSG00000005833.1"; havana_transcript "OTTMUST00000012964.1";
chr11	HAVANA	UTR	61379638	61379945	.	-	.	gene_id "ENSMUSG00000001034.18"; transcript_id "ENSMUST00000108714.2"; exon_number "18"; exon_id "2887";
chr11	HAVANA	transcript	61379638	61385122	.	-	.	gene_id "ENSMUSG00000001034.18"; transcript_id "ENSMUST00000079080.13"; exons "7"; gene_type "protein_coding"; gene_name "Mapk7"; transcript_type "protein_coding"; transcript_name "Mapk7-201"; protein_id "ENSMUSP00000078087.7"; transcript_support_level "1"; mgi_id "MGI:1346347"; tag "basic"; ccdsid "CCDS24814.1"; havana_gene "OTTMUSG00000005833.1"; havana_transcript "OTTMUST00000012963.1";
chr11	HAVANA	exon	61384906	61385122	.	-	.	gene_id "ENSMUSG00000001034.18"; transcript_id "ENSMUST00000079080.13"; exon_number "1"; exon_id "ENSMUSE00000589662.3"; gene_type "protein_coding"; gene_name "Mapk7"; transcript_type "protein_coding"; transcript_name "Mapk7-201"; protein_id "ENSMUSP00000078087.7"; transcript_support_level "1"; mgi_id "MGI:1346347"; tag "basic"; ccdsid "CCDS24814.1"; havana_gene "OTTMUSG00000005833.1"; havana_transcript "OTTMUST00000012963.1";
chr11	HAVANA	UTR	61384906	61385122	.	-	.	gene_id "ENSMUSG00000001034.18"; transcript_id "ENSMUST00000079080.13"; exon_number "2"; exon_id "ENSMUSE00000589662.3"; gene_type "protein_coding"; gene_name "Mapk7"; transcript_type "protein_coding"; transcript_name "Mapk7-201"; protein_id "ENSMUSP00000078087.7"; transcript_support_level "1"; mgi_id "MGI:1346347"; tag "basic"; ccdsid "CCDS24814.1"; havana_gene "OTTMUSG00000005833.1"; havana_transcript "OTTMUST00000012963.1";
chr11	HAVANA	UTR	61384705	61384780	.	-	.	gene_id "ENSMUSG00000001034.18"; transcript_id "ENSMUST00000079080.13"; exon_number "3"; exon_id "2888";
chr11	HAVANA	start_codon	61384702	61384704	.	-	.	gene_id "ENSMUSG00000001034.18"; transcript_id "ENSMUST00000079080.13"; exon_number "4"; exon_id "2889";
chr11	HAVANA	exon	61384473	61384780	.	-	.	gene_id "ENSMUSG00000001034.18"; transcript_id "ENSMUST00000079080.13"; exon_number "5"; exon_id "ENSMUSE00001296405.2"; gene_type "protein_coding"; gene_name "Mapk7"; transcript_type "protein_coding"; transcript_name "Mapk7-201"; protein_id "ENSMUSP00000078087.7"; transcript_support_level "1"; mgi_id "MGI:1346347"; tag "basic"; ccdsid "CCDS24814.1"; havana_gene "OTTMUSG00000005833.1"; havana_transcript "OTTMUST00000012963.1";
chr11	HAVANA	CDS	61384473	61384704	.	-	.	gene_id "ENSMUSG00000001034.18"; transcript_id "ENSMUST00000079080.13"; exon_number "6"; exon_id "2890";
chr11	HAVANA	exon	61383730	61383895	.	-	.	gene_id "ENSMUSG00000001034.18"; transcript_id "ENSMUST00000079080.13"; exon_number "7"; exon_id "ENSMUSE00001263246.2"; gene_type "protein_coding"; gene_name "Mapk7"; transcript_type "protein_coding"; transcript_name "Mapk7-201"; protein_id "ENSMUSP00000078087.7"; transcript_support_level "1"; mgi_id "MGI:1346347"; tag "basic"; ccdsid "CCDS24814.1"; havana_gene "OTTMUSG00000005833.1"; havana_transcript "OTTMUST00000012963.1";
chr11	HAVANA	CDS	61383730	61383895	.	-	.	gene_id "ENSMUSG00000001034.18"; transcript_id "ENSMUST00000079080.13"; exon_number "8"; exon_id "ENSMUSE00001263246.2"; gene_type "protein_coding"; gene_name "Mapk7"; transcript_type "protein_coding"; transcript_name "Mapk7-201"; protein_id "ENSMUSP00000078087.7"; transcript_support_level "1"; mgi_id "MGI:1346347"; tag "basic"; ccdsid "CCDS24814.1"; havana_gene "OTTMUSG00000005833.1"; havana_transcript "OTTMUST00000012963.1";
chr11	HAVANA	exon	61381434	61382512	.	-	.	gene_id "ENSMUSG00000001034.18"; transcript_id "ENSMUST00000079080.13"; exon_number "9"; exon_id "ENSMUSE00001265650.2"; gene_type "protein_coding"; gene_name "Mapk7"; transcript_type "protein_coding"; transcript_name "Mapk7-201"; protein_id "ENSMUSP00000078087.7"; transcript_support_level "1"; mgi_id "MGI:1346347"; tag "basic"; ccdsid "CCDS24814.1"; havana_gene "OTTMUSG00000005833.1"; havana_transcript "OTTMUST00000012963.1";
chr11	HAVANA	CDS	61381434	61382512	.	-	.	gene_id "ENSMUSG00000001034.18"; transcript_id "ENSMUST00000079080.13"; exon_number "10"; exon_id "ENSMUSE00001265650.2"; gene_type "protein_coding"; gene_name "Mapk7"; transcript_type "protein_coding"; transcript_name "Mapk7-201"; protein_id "ENSMUSP00000078087.7"; transcript_support_level "1"; mgi_id "MGI:1346347"; tag "basic"; ccdsid "CCDS24814.1"; havana_gene "OTTMUSG00000005833.1"; havana_transcript "OTTMUST00000012963.1";
chr11	HAVANA	exon	61380675	61381330	.	-	.	gene_id "ENSMUSG00000001034.18"; transcript_id "ENSMUST00000079080.13"; exon_number "11"; exon_id "ENSMUSE00001303696.2"; gene_type "protein_coding"; gene_name "Mapk7"; transcript_type "protein_coding"; transcript_name "Mapk7-201"; protein_id "ENSMUSP00000078087.7"; transcript_support_level "1"; mgi_id "MGI:1346347"; tag "basic"; ccdsid "CCDS24814.1"; havana_gene "OTTMUSG00000005833.1"; havana_transcript "OTTMUST00000012963.1";
chr11	HAVANA	CDS	61380675	61381330	.	-	.	gene_id "ENSMUSG00000001034.18"; transcript_id "ENSMUST00000079080.13"; exon_number "12"; exon_id "ENSMUSE00001303696.2"; gene_type "protein_coding"; gene_name "Mapk7"; transcript_type "protein_coding"; transcript_name "Mapk7-201"; protein_id "ENSMUSP00000078087.7"; transcript_support_level "1"; mgi_id "MGI:1346347"; tag "basic"; ccdsid "CCDS24814.1"; havana_gene "OTTMUSG00000005833.1"; havana_transcript "OTTMUST00000012963.1";
chr11	HAVANA	exon	61380190	61380323	.	-	.	gene_id "ENSMUSG00000001034.18"; transcript_id "ENSMUST00000079080.13"; exon_number "13"; exon_id "ENSMUSE00001259987.2"; gene_type "protein_coding"; gene_name "Mapk7"; transcript_type "protein_coding"; transcript_name "Mapk7-201"; protein_id "ENSMUSP00000078087.7"; transcript_support_level "1"; mgi_id "MGI:1346347"; tag "basic"; ccdsid "CCDS24814.1"; havana_gene "OTTMUSG00000005833.1"; havana_transcript "OTTMUST00000012963.1";
chr11	HAVANA	CDS	61380190	61380323	.	-	.	gene_id "ENSMUSG00000001034.18"; transcript_id "ENSMUST00000079080.13"; exon_number "14"; exon_id "ENSMUSE00001259987.2"; gene_type "protein_coding"; gene_name "Mapk7"; transcript_type "protein_coding"; transcript_name "Mapk7-201"; protein_id "ENSMUSP00000078087.7"; transcript_support_level "1"; mgi_id "MGI:1346347"; tag "basic"; ccdsid "CCDS24814.1"; havana_gene "OTTMUSG00000005833.1"; havana_transcript "OTTMUST00000012963.1";
chr11	HAVANA	CDS	61379946	61380096	.	-	.	gene_id "ENSMUSG00000001034.18"; transcript_id "ENSMUST00000079080.13"; exon_number "15"; exon_id "chr11.2885";
chr11	HAVANA	stop_codon	61379943	61379945	.	-	.	gene_id "ENSMUSG00000001034.18"; transcript_id "ENSMUST00000079080.13"; exon_number "16"; exon_id "chr11.2886";
chr11	HAVANA	exon	61379638	61380096	.	-	.	gene_id "ENSMUSG00000001034.18"; transcript_id "ENSMUST00000079080.13"; exon_number "17"; exon_id "ENSMUSE00001287557.2"; gene_type "protein_coding"; gene_name "Mapk7"; transcript_type "protein_coding"; transcript_name "Mapk7-201"; protein_id "ENSMUSP00000078087.7"; transcript_support_level "1"; mgi_id "MGI:1346347"; tag "basic"; ccdsid "CCDS24814.1"; havana_gene "OTTMUSG00000005833.1"; havana_transcript "OTTMUST00000012963.1";
chr11	HAVANA	UTR	61379638	61379945	.	-	.	gene_id "ENSMUSG00000001034.18"; transcript_id "ENSMUST00000079080.13"; exon_number "18"; exon_id "chr11.2887";
chr11	HAVANA	transcript	61379638	61385092	.	-	.	gene_id "ENSMUSG00000001034.18"; transcript_id "ENSMUST00000152755.8"; exons "6"; gene_type "protein_coding"; gene_name "Mapk7"; transcript_type "protein_coding_CDS_not_defined"; transcript_name "Mapk7-213"; transcript_support_level "1"; mgi_id "MGI:1346347"; havana_gene "OTTMUSG00000005833.1"; havana_transcript "OTTMUST00000012953.1";
chr11	HAVANA	exon	61384332	61385092	.	-	.	gene_id "ENSMUSG00000001034.18"; transcript_id "ENSMUST00000152755.8"; exon_number "1"; exon_id "ENSMUSE00000789113.2"; gene_type "protein_coding"; gene_name "Mapk7"; transcript_type "protein_coding_CDS_not_defined"; transcript_name "Mapk7-213"; transcript_support_level "1"; mgi_id "MGI:1346347"; havana_gene "OTTMUSG00000005833.1"; havana_transcript "OTTMUST00000012953.1";
chr11	HAVANA	exon	61383730	61383895	.	-	.	gene_id "ENSMUSG00000001034.18"; transcript_id "ENSMUST00000152755.8"; exon_number "2"; exon_id "ENSMUSE00001263246.2"; gene_type "protein_coding"; gene_name "Mapk7"; transcript_type "protein_coding_CDS_not_defined"; transcript_name "Mapk7-213"; transcript_support_level "1"; mgi_id "MGI:1346347"; havana_gene "OTTMUSG00000005833.1"; havana_transcript "OTTMUST00000012953.1";
chr11	HAVANA	exon	61381434	61382512	.	-	.	gene_id "ENSMUSG00000001034.18"; transcript_id "ENSMUST00000152755.8"; exon_number "3"; exon_id "ENSMUSE00001265650.2"; gene_type "protein_coding"; gene_name "Mapk7"; transcript_type "protein_coding_CDS_not_defined"; transcript_name "Mapk7-213"; transcript_support_level "1"; mgi_id "MGI:1346347"; havana_gene "OTTMUSG00000005833.1"; havana_transcript "OTTMUST00000012953.1";
chr11	HAVANA	exon	61380675	61381330	.	-	.	gene_id "ENSMUSG00000001034.18"; transcript_id "ENSMUST00000152755.8"; exon_number "4"; exon_id "ENSMUSE00001303696.2"; gene_type "protein_coding"; gene_name "Mapk7"; transcript_type "protein_coding_CDS_not_defined"; transcript_name "Mapk7-213"; transcript_support_level "1"; mgi_id "MGI:1346347"; havana_gene "OTTMUSG00000005833.1"; havana_transcript "OTTMUST00000012953.1";
chr11	HAVANA	exon	61380190	61380323	.	-	.	gene_id "ENSMUSG00000001034.18"; transcript_id "ENSMUST00000152755.8"; exon_number "5"; exon_id "ENSMUSE00001259987.2"; gene_type "protein_coding"; gene_name "Mapk7"; transcript_type "protein_coding_CDS_not_defined"; transcript_name "Mapk7-213"; transcript_support_level "1"; mgi_id "MGI:1346347"; havana_gene "OTTMUSG00000005833.1"; havana_transcript "OTTMUST00000012953.1";
chr11	HAVANA	exon	61379638	61380096	.	-	.	gene_id "ENSMUSG00000001034.18"; transcript_id "ENSMUST00000152755.8"; exon_number "6"; exon_id "ENSMUSE00001287557.2"; gene_type "protein_coding"; gene_name "Mapk7"; transcript_type "protein_coding_CDS_not_defined"; transcript_name "Mapk7-213"; transcript_support_level "1"; mgi_id "MGI:1346347"; havana_gene "OTTMUSG00000005833.1"; havana_transcript "OTTMUST00000012953.1";
chr11	IsoQuant	transcript	61379638	61385106	.	-	.	gene_id "ENSMUSG00000001034.18"; transcript_id "transcript5555.chr11.nic"; exons "6";
chr11	IsoQuant	exon	61384423	61385106	.	-	.	gene_id "ENSMUSG00000001034.18"; transcript_id "transcript5555.chr11.nic"; exon_number "1"; exon_id "2891";
chr11	IsoQuant	exon	61383730	61383895	.	-	.	gene_id "ENSMUSG00000001034.18"; transcript_id "transcript5555.chr11.nic"; exon_number "2"; exon_id "ENSMUSE00001263246.2";
chr11	IsoQuant	exon	61381434	61382512	.	-	.	gene_id "ENSMUSG00000001034.18"; transcript_id "transcript5555.chr11.nic"; exon_number "3"; exon_id "ENSMUSE00001265650.2";
chr11	IsoQuant	exon	61380675	61381330	.	-	.	gene_id "ENSMUSG00000001034.18"; transcript_id "transcript5555.chr11.nic"; exon_number "4"; exon_id "ENSMUSE00001303696.2";
chr11	IsoQuant	exon	61380190	61380323	.	-	.	gene_id "ENSMUSG00000001034.18"; transcript_id "transcript5555.chr11.nic"; exon_number "5"; exon_id "ENSMUSE00001259987.2";
chr11	IsoQuant	exon	61379638	61380096	.	-	.	gene_id "ENSMUSG00000001034.18"; transcript_id "transcript5555.chr11.nic"; exon_number "6"; exon_id "ENSMUSE00001287557.2";
chr11	IsoQuant	transcript	61379638	61385091	.	-	.	gene_id "ENSMUSG00000001034.18"; transcript_id "transcript5556.chr11.nic"; exons "6";
chr11	IsoQuant	exon	61384473	61385091	.	-	.	gene_id "ENSMUSG00000001034.18"; transcript_id "transcript5556.chr11.nic"; exon_number "1"; exon_id "2892";
chr11	IsoQuant	exon	61383730	61383895	.	-	.	gene_id "ENSMUSG00000001034.18"; transcript_id "transcript5556.chr11.nic"; exon_number "2"; exon_id "ENSMUSE00001263246.2";
chr11	IsoQuant	exon	61381434	61382512	.	-	.	gene_id "ENSMUSG00000001034.18"; transcript_id "transcript5556.chr11.nic"; exon_number "3"; exon_id "ENSMUSE00001265650.2";
chr11	IsoQuant	exon	61380675	61381330	.	-	.	gene_id "ENSMUSG00000001034.18"; transcript_id "transcript5556.chr11.nic"; exon_number "4"; exon_id "ENSMUSE00001303696.2";
chr11	IsoQuant	exon	61380190	61380323	.	-	.	gene_id "ENSMUSG00000001034.18"; transcript_id "transcript5556.chr11.nic"; exon_number "5"; exon_id "ENSMUSE00001259987.2";
chr11	IsoQuant	exon	61379638	61380096	.	-	.	gene_id "ENSMUSG00000001034.18"; transcript_id "transcript5556.chr11.nic"; exon_number "6"; exon_id "ENSMUSE00001287557.2";
chr11	HAVANA	gene	61395970	61403757	.	+	.	gene_id "ENSMUSG00000001039.13"; transcripts "2"; gene_type "protein_coding"; gene_name "B9d1"; mgi_id "MGI:1351471"; havana_gene "OTTMUSG00000005834.1";
chr11	HAVANA	transcript	61395970	61403757	.	+	.	gene_id "ENSMUSG00000001039.13"; transcript_id "ENSMUST00000102657.10"; exons "7"; gene_type "protein_coding"; gene_name "B9d1"; transcript_type "protein_coding"; transcript_name "B9d1-201"; protein_id "ENSMUSP00000099717.4"; transcript_support_level "1"; mgi_id "MGI:1351471"; tag "basic"; ccdsid "CCDS24815.1"; havana_gene "OTTMUSG00000005834.1"; havana_transcript "OTTMUST00000012967.1";
chr11	HAVANA	UTR	61395970	61396034	.	+	.	gene_id "ENSMUSG00000001039.13"; transcript_id "ENSMUST00000102657.10"; exon_number "1"; exon_id "2893";
chr11	HAVANA	exon	61395970	61396097	.	+	.	gene_id "ENSMUSG00000001039.13"; transcript_id "ENSMUST00000102657.10"; exon_number "2"; exon_id "ENSMUSE00000662206.2"; gene_type "protein_coding"; gene_name "B9d1"; transcript_type "protein_coding"; transcript_name "B9d1-201"; protein_id "ENSMUSP00000099717.4"; transcript_support_level "1"; mgi_id "MGI:1351471"; tag "basic"; ccdsid "CCDS24815.1"; havana_gene "OTTMUSG00000005834.1"; havana_transcript "OTTMUST00000012967.1";
chr11	HAVANA	start_codon	61396035	61396037	.	+	.	gene_id "ENSMUSG00000001039.13"; transcript_id "ENSMUST00000102657.10"; exon_number "3"; exon_id "2894";
chr11	HAVANA	CDS	61396035	61396097	.	+	.	gene_id "ENSMUSG00000001039.13"; transcript_id "ENSMUST00000102657.10"; exon_number "4"; exon_id "2895";
chr11	HAVANA	CDS	61397170	61397238	.	+	.	gene_id "ENSMUSG00000001039.13"; transcript_id "ENSMUST00000102657.10"; exon_number "5"; exon_id "ENSMUSE00001233375.2"; gene_type "protein_coding"; gene_name "B9d1"; transcript_type "protein_coding"; transcript_name "B9d1-201"; protein_id "ENSMUSP00000099717.4"; transcript_support_level "1"; mgi_id "MGI:1351471"; tag "basic"; ccdsid "CCDS24815.1"; havana_gene "OTTMUSG00000005834.1"; havana_transcript "OTTMUST00000012967.1";
chr11	HAVANA	exon	61397170	61397238	.	+	.	gene_id "ENSMUSG00000001039.13"; transcript_id "ENSMUST00000102657.10"; exon_number "6"; exon_id "ENSMUSE00001233375.2"; gene_type "protein_coding"; gene_name "B9d1"; transcript_type "protein_coding"; transcript_name "B9d1-201"; protein_id "ENSMUSP00000099717.4"; transcript_support_level "1"; mgi_id "MGI:1351471"; tag "basic"; ccdsid "CCDS24815.1"; havana_gene "OTTMUSG00000005834.1"; havana_transcript "OTTMUST00000012967.1";
chr11	HAVANA	CDS	61398454	61398565	.	+	.	gene_id "ENSMUSG00000001039.13"; transcript_id "ENSMUST00000102657.10"; exon_number "7"; exon_id "ENSMUSE00001243784.2"; gene_type "protein_coding"; gene_name "B9d1"; transcript_type "protein_coding"; transcript_name "B9d1-201"; protein_id "ENSMUSP00000099717.4"; transcript_support_level "1"; mgi_id "MGI:1351471"; tag "basic"; ccdsid "CCDS24815.1"; havana_gene "OTTMUSG00000005834.1"; havana_transcript "OTTMUST00000012967.1";
chr11	HAVANA	exon	61398454	61398565	.	+	.	gene_id "ENSMUSG00000001039.13"; transcript_id "ENSMUST00000102657.10"; exon_number "8"; exon_id "ENSMUSE00001243784.2"; gene_type "protein_coding"; gene_name "B9d1"; transcript_type "protein_coding"; transcript_name "B9d1-201"; protein_id "ENSMUSP00000099717.4"; transcript_support_level "1"; mgi_id "MGI:1351471"; tag "basic"; ccdsid "CCDS24815.1"; havana_gene "OTTMUSG00000005834.1"; havana_transcript "OTTMUST00000012967.1";
chr11	HAVANA	CDS	61399898	61399994	.	+	.	gene_id "ENSMUSG00000001039.13"; transcript_id "ENSMUST00000102657.10"; exon_number "9"; exon_id "ENSMUSE00001274020.2"; gene_type "protein_coding"; gene_name "B9d1"; transcript_type "protein_coding"; transcript_name "B9d1-201"; protein_id "ENSMUSP00000099717.4"; transcript_support_level "1"; mgi_id "MGI:1351471"; tag "basic"; ccdsid "CCDS24815.1"; havana_gene "OTTMUSG00000005834.1"; havana_transcript "OTTMUST00000012967.1";
chr11	HAVANA	exon	61399898	61399994	.	+	.	gene_id "ENSMUSG00000001039.13"; transcript_id "ENSMUST00000102657.10"; exon_number "10"; exon_id "ENSMUSE00001274020.2"; gene_type "protein_coding"; gene_name "B9d1"; transcript_type "protein_coding"; transcript_name "B9d1-201"; protein_id "ENSMUSP00000099717.4"; transcript_support_level "1"; mgi_id "MGI:1351471"; tag "basic"; ccdsid "CCDS24815.1"; havana_gene "OTTMUSG00000005834.1"; havana_transcript "OTTMUST00000012967.1";
chr11	HAVANA	CDS	61400296	61400358	.	+	.	gene_id "ENSMUSG00000001039.13"; transcript_id "ENSMUST00000102657.10"; exon_number "11"; exon_id "ENSMUSE00001291521.2"; gene_type "protein_coding"; gene_name "B9d1"; transcript_type "protein_coding"; transcript_name "B9d1-201"; protein_id "ENSMUSP00000099717.4"; transcript_support_level "1"; mgi_id "MGI:1351471"; tag "basic"; ccdsid "CCDS24815.1"; havana_gene "OTTMUSG00000005834.1"; havana_transcript "OTTMUST00000012967.1";
chr11	HAVANA	exon	61400296	61400358	.	+	.	gene_id "ENSMUSG00000001039.13"; transcript_id "ENSMUST00000102657.10"; exon_number "12"; exon_id "ENSMUSE00001291521.2"; gene_type "protein_coding"; gene_name "B9d1"; transcript_type "protein_coding"; transcript_name "B9d1-201"; protein_id "ENSMUSP00000099717.4"; transcript_support_level "1"; mgi_id "MGI:1351471"; tag "basic"; ccdsid "CCDS24815.1"; havana_gene "OTTMUSG00000005834.1"; havana_transcript "OTTMUST00000012967.1";
chr11	HAVANA	CDS	61403198	61403265	.	+	.	gene_id "ENSMUSG00000001039.13"; transcript_id "ENSMUST00000102657.10"; exon_number "13"; exon_id "ENSMUSE00001227538.2"; gene_type "protein_coding"; gene_name "B9d1"; transcript_type "protein_coding"; transcript_name "B9d1-201"; protein_id "ENSMUSP00000099717.4"; transcript_support_level "1"; mgi_id "MGI:1351471"; tag "basic"; ccdsid "CCDS24815.1"; havana_gene "OTTMUSG00000005834.1"; havana_transcript "OTTMUST00000012967.1";
chr11	HAVANA	exon	61403198	61403265	.	+	.	gene_id "ENSMUSG00000001039.13"; transcript_id "ENSMUST00000102657.10"; exon_number "14"; exon_id "ENSMUSE00001227538.2"; gene_type "protein_coding"; gene_name "B9d1"; transcript_type "protein_coding"; transcript_name "B9d1-201"; protein_id "ENSMUSP00000099717.4"; transcript_support_level "1"; mgi_id "MGI:1351471"; tag "basic"; ccdsid "CCDS24815.1"; havana_gene "OTTMUSG00000005834.1"; havana_transcript "OTTMUST00000012967.1";
chr11	HAVANA	CDS	61403478	61403617	.	+	.	gene_id "ENSMUSG00000001039.13"; transcript_id "ENSMUST00000102657.10"; exon_number "15"; exon_id "2896";
chr11	HAVANA	exon	61403478	61403757	.	+	.	gene_id "ENSMUSG00000001039.13"; transcript_id "ENSMUST00000102657.10"; exon_number "16"; exon_id "ENSMUSE00001290088.2"; gene_type "protein_coding"; gene_name "B9d1"; transcript_type "protein_coding"; transcript_name "B9d1-201"; protein_id "ENSMUSP00000099717.4"; transcript_support_level "1"; mgi_id "MGI:1351471"; tag "basic"; ccdsid "CCDS24815.1"; havana_gene "OTTMUSG00000005834.1"; havana_transcript "OTTMUST00000012967.1";
chr11	HAVANA	stop_codon	61403618	61403620	.	+	.	gene_id "ENSMUSG00000001039.13"; transcript_id "ENSMUST00000102657.10"; exon_number "17"; exon_id "2897";
chr11	HAVANA	UTR	61403618	61403757	.	+	.	gene_id "ENSMUSG00000001039.13"; transcript_id "ENSMUST00000102657.10"; exon_number "18"; exon_id "2898";
chr11	IsoQuant	transcript	61395970	61397779	.	+	.	gene_id "ENSMUSG00000001039.13"; transcript_id "transcript5584.chr11.nnic"; exons "1";
chr11	IsoQuant	exon	61395970	61397779	.	+	.	gene_id "ENSMUSG00000001039.13"; transcript_id "transcript5584.chr11.nnic"; exon_number "1"; exon_id "2899";
chr11	HAVANA	gene	61408075	61470537	.	-	.	gene_id "ENSMUSG00000001036.18"; transcripts "9"; gene_type "protein_coding"; gene_name "Epn2"; mgi_id "MGI:1333766"; havana_gene "OTTMUSG00000005838.1";
chr11	IsoQuant	transcript	61409423	61470532	.	-	.	gene_id "ENSMUSG00000001036.18"; transcript_id "transcript5589.chr11.nic"; exons "11";
chr11	IsoQuant	exon	61470393	61470532	.	-	.	gene_id "ENSMUSG00000001036.18"; transcript_id "transcript5589.chr11.nic"; exon_number "1"; exon_id "2900";
chr11	IsoQuant	exon	61436976	61437737	.	-	.	gene_id "ENSMUSG00000001036.18"; transcript_id "transcript5589.chr11.nic"; exon_number "2"; exon_id "ENSMUSE00000367973.2";
chr11	IsoQuant	exon	61434984	61435154	.	-	.	gene_id "ENSMUSG00000001036.18"; transcript_id "transcript5589.chr11.nic"; exon_number "3"; exon_id "ENSMUSE00000579243.2";
chr11	IsoQuant	exon	61426097	61426209	.	-	.	gene_id "ENSMUSG00000001036.18"; transcript_id "transcript5589.chr11.nic"; exon_number "4"; exon_id "ENSMUSE00001284820.2";
chr11	IsoQuant	exon	61425404	61425439	.	-	.	gene_id "ENSMUSG00000001036.18"; transcript_id "transcript5589.chr11.nic"; exon_number "5"; exon_id "ENSMUSE00000491851.2";
chr11	IsoQuant	exon	61424397	61424507	.	-	.	gene_id "ENSMUSG00000001036.18"; transcript_id "transcript5589.chr11.nic"; exon_number "6"; exon_id "ENSMUSE00000240319.2";
chr11	IsoQuant	exon	61423344	61423518	.	-	.	gene_id "ENSMUSG00000001036.18"; transcript_id "transcript5589.chr11.nic"; exon_number "7"; exon_id "ENSMUSE00000105881.2";
chr11	IsoQuant	exon	61413855	61414019	.	-	.	gene_id "ENSMUSG00000001036.18"; transcript_id "transcript5589.chr11.nic"; exon_number "8"; exon_id "ENSMUSE00000105875.2";
chr11	IsoQuant	exon	61413232	61413318	.	-	.	gene_id "ENSMUSG00000001036.18"; transcript_id "transcript5589.chr11.nic"; exon_number "9"; exon_id "ENSMUSE00000105878.2";
chr11	IsoQuant	exon	61412485	61412700	.	-	.	gene_id "ENSMUSG00000001036.18"; transcript_id "transcript5589.chr11.nic"; exon_number "10"; exon_id "ENSMUSE00000105882.2";
chr11	IsoQuant	exon	61409423	61410533	.	-	.	gene_id "ENSMUSG00000001036.18"; transcript_id "transcript5589.chr11.nic"; exon_number "11"; exon_id "2901";
chr11	IsoQuant	transcript	61409423	61470512	.	-	.	gene_id "ENSMUSG00000001036.18"; transcript_id "transcript5592.chr11.nnic"; exons "11";
chr11	IsoQuant	exon	61470393	61470512	.	-	.	gene_id "ENSMUSG00000001036.18"; transcript_id "transcript5592.chr11.nnic"; exon_number "1"; exon_id "2902";
chr11	IsoQuant	exon	61448923	61449095	.	-	.	gene_id "ENSMUSG00000001036.18"; transcript_id "transcript5592.chr11.nnic"; exon_number "2"; exon_id "2903";
chr11	IsoQuant	exon	61444336	61444405	.	-	.	gene_id "ENSMUSG00000001036.18"; transcript_id "transcript5592.chr11.nnic"; exon_number "3"; exon_id "ENSMUSE00000837793.2";
chr11	IsoQuant	exon	61436976	61437737	.	-	.	gene_id "ENSMUSG00000001036.18"; transcript_id "transcript5592.chr11.nnic"; exon_number "4"; exon_id "ENSMUSE00000367973.2";
chr11	IsoQuant	exon	61426097	61426209	.	-	.	gene_id "ENSMUSG00000001036.18"; transcript_id "transcript5592.chr11.nnic"; exon_number "5"; exon_id "ENSMUSE00001284820.2";
chr11	IsoQuant	exon	61424397	61424507	.	-	.	gene_id "ENSMUSG00000001036.18"; transcript_id "transcript5592.chr11.nnic"; exon_number "6"; exon_id "ENSMUSE00000240319.2";
chr11	IsoQuant	exon	61423344	61423518	.	-	.	gene_id "ENSMUSG00000001036.18"; transcript_id "transcript5592.chr11.nnic"; exon_number "7"; exon_id "ENSMUSE00000105881.2";
chr11	IsoQuant	exon	61413855	61414019	.	-	.	gene_id "ENSMUSG00000001036.18"; transcript_id "transcript5592.chr11.nnic"; exon_number "8"; exon_id "ENSMUSE00000105875.2";
chr11	IsoQuant	exon	61413232	61413318	.	-	.	gene_id "ENSMUSG00000001036.18"; transcript_id "transcript5592.chr11.nnic"; exon_number "9"; exon_id "ENSMUSE00000105878.2";
chr11	IsoQuant	exon	61412485	61412700	.	-	.	gene_id "ENSMUSG00000001036.18"; transcript_id "transcript5592.chr11.nnic"; exon_number "10"; exon_id "ENSMUSE00000105882.2";
chr11	IsoQuant	exon	61409423	61410533	.	-	.	gene_id "ENSMUSG00000001036.18"; transcript_id "transcript5592.chr11.nnic"; exon_number "11"; exon_id "chr11.2901";
chr11	IsoQuant	transcript	61408076	61470532	.	-	.	gene_id "ENSMUSG00000001036.18"; transcript_id "transcript5593.chr11.nnic"; exons "10";
chr11	IsoQuant	exon	61470393	61470532	.	-	.	gene_id "ENSMUSG00000001036.18"; transcript_id "transcript5593.chr11.nnic"; exon_number "1"; exon_id "chr11.2900";
chr11	IsoQuant	exon	61436976	61437737	.	-	.	gene_id "ENSMUSG00000001036.18"; transcript_id "transcript5593.chr11.nnic"; exon_number "2"; exon_id "ENSMUSE00000367973.2";
chr11	IsoQuant	exon	61426097	61426209	.	-	.	gene_id "ENSMUSG00000001036.18"; transcript_id "transcript5593.chr11.nnic"; exon_number "3"; exon_id "ENSMUSE00001284820.2";
chr11	IsoQuant	exon	61425331	61425439	.	-	.	gene_id "ENSMUSG00000001036.18"; transcript_id "transcript5593.chr11.nnic"; exon_number "4"; exon_id "2904";
chr11	IsoQuant	exon	61424397	61424507	.	-	.	gene_id "ENSMUSG00000001036.18"; transcript_id "transcript5593.chr11.nnic"; exon_number "5"; exon_id "ENSMUSE00000240319.2";
chr11	IsoQuant	exon	61423344	61423518	.	-	.	gene_id "ENSMUSG00000001036.18"; transcript_id "transcript5593.chr11.nnic"; exon_number "6"; exon_id "ENSMUSE00000105881.2";
chr11	IsoQuant	exon	61413855	61414019	.	-	.	gene_id "ENSMUSG00000001036.18"; transcript_id "transcript5593.chr11.nnic"; exon_number "7"; exon_id "ENSMUSE00000105875.2";
chr11	IsoQuant	exon	61413232	61413318	.	-	.	gene_id "ENSMUSG00000001036.18"; transcript_id "transcript5593.chr11.nnic"; exon_number "8"; exon_id "ENSMUSE00000105878.2";
chr11	IsoQuant	exon	61412485	61412700	.	-	.	gene_id "ENSMUSG00000001036.18"; transcript_id "transcript5593.chr11.nnic"; exon_number "9"; exon_id "ENSMUSE00000105882.2";
chr11	IsoQuant	exon	61408076	61410533	.	-	.	gene_id "ENSMUSG00000001036.18"; transcript_id "transcript5593.chr11.nnic"; exon_number "10"; exon_id "ENSMUSE00001025776.2";
chr11	HAVANA	transcript	61408075	61470511	.	-	.	gene_id "ENSMUSG00000001036.18"; transcript_id "ENSMUST00000001063.15"; exons "10"; gene_type "protein_coding"; gene_name "Epn2"; transcript_type "protein_coding"; transcript_name "Epn2-201"; protein_id "ENSMUSP00000001063.9"; transcript_support_level "1"; mgi_id "MGI:1333766"; tag "basic"; ccdsid "CCDS24816.1"; havana_gene "OTTMUSG00000005838.1"; havana_transcript "OTTMUST00000012981.1";
chr11	HAVANA	exon	61470393	61470511	.	-	.	gene_id "ENSMUSG00000001036.18"; transcript_id "ENSMUST00000001063.15"; exon_number "1"; exon_id "ENSMUSE00000677741.2"; gene_type "protein_coding"; gene_name "Epn2"; transcript_type "protein_coding"; transcript_name "Epn2-201"; protein_id "ENSMUSP00000001063.9"; transcript_support_level "1"; mgi_id "MGI:1333766"; tag "basic"; ccdsid "CCDS24816.1"; havana_gene "OTTMUSG00000005838.1"; havana_transcript "OTTMUST00000012981.1";
chr11	HAVANA	UTR	61470393	61470511	.	-	.	gene_id "ENSMUSG00000001036.18"; transcript_id "ENSMUST00000001063.15"; exon_number "2"; exon_id "ENSMUSE00000677741.2"; gene_type "protein_coding"; gene_name "Epn2"; transcript_type "protein_coding"; transcript_name "Epn2-201"; protein_id "ENSMUSP00000001063.9"; transcript_support_level "1"; mgi_id "MGI:1333766"; tag "basic"; ccdsid "CCDS24816.1"; havana_gene "OTTMUSG00000005838.1"; havana_transcript "OTTMUST00000012981.1";
chr11	HAVANA	UTR	61437571	61437737	.	-	.	gene_id "ENSMUSG00000001036.18"; transcript_id "ENSMUST00000001063.15"; exon_number "3"; exon_id "2905";
chr11	HAVANA	start_codon	61437568	61437570	.	-	.	gene_id "ENSMUSG00000001036.18"; transcript_id "ENSMUST00000001063.15"; exon_number "4"; exon_id "2906";
chr11	HAVANA	exon	61436976	61437737	.	-	.	gene_id "ENSMUSG00000001036.18"; transcript_id "ENSMUST00000001063.15"; exon_number "5"; exon_id "ENSMUSE00000367973.2"; gene_type "protein_coding"; gene_name "Epn2"; transcript_type "protein_coding"; transcript_name "Epn2-201"; protein_id "ENSMUSP00000001063.9"; transcript_support_level "1"; mgi_id "MGI:1333766"; tag "basic"; ccdsid "CCDS24816.1"; havana_gene "OTTMUSG00000005838.1"; havana_transcript "OTTMUST00000012981.1";
chr11	HAVANA	CDS	61436976	61437570	.	-	.	gene_id "ENSMUSG00000001036.18"; transcript_id "ENSMUST00000001063.15"; exon_number "6"; exon_id "2907";
chr11	HAVANA	exon	61426097	61426209	.	-	.	gene_id "ENSMUSG00000001036.18"; transcript_id "ENSMUST00000001063.15"; exon_number "7"; exon_id "ENSMUSE00001284820.2"; gene_type "protein_coding"; gene_name "Epn2"; transcript_type "protein_coding"; transcript_name "Epn2-201"; protein_id "ENSMUSP00000001063.9"; transcript_support_level "1"; mgi_id "MGI:1333766"; tag "basic"; ccdsid "CCDS24816.1"; havana_gene "OTTMUSG00000005838.1"; havana_transcript "OTTMUST00000012981.1";
chr11	HAVANA	CDS	61426097	61426209	.	-	.	gene_id "ENSMUSG00000001036.18"; transcript_id "ENSMUST00000001063.15"; exon_number "8"; exon_id "ENSMUSE00001284820.2"; gene_type "protein_coding"; gene_name "Epn2"; transcript_type "protein_coding"; transcript_name "Epn2-201"; protein_id "ENSMUSP00000001063.9"; transcript_support_level "1"; mgi_id "MGI:1333766"; tag "basic"; ccdsid "CCDS24816.1"; havana_gene "OTTMUSG00000005838.1"; havana_transcript "OTTMUST00000012981.1";
chr11	HAVANA	exon	61425404	61425439	.	-	.	gene_id "ENSMUSG00000001036.18"; transcript_id "ENSMUST00000001063.15"; exon_number "9"; exon_id "ENSMUSE00000491851.2"; gene_type "protein_coding"; gene_name "Epn2"; transcript_type "protein_coding"; transcript_name "Epn2-201"; protein_id "ENSMUSP00000001063.9"; transcript_support_level "1"; mgi_id "MGI:1333766"; tag "basic"; ccdsid "CCDS24816.1"; havana_gene "OTTMUSG00000005838.1"; havana_transcript "OTTMUST00000012981.1";
chr11	HAVANA	CDS	61425404	61425439	.	-	.	gene_id "ENSMUSG00000001036.18"; transcript_id "ENSMUST00000001063.15"; exon_number "10"; exon_id "ENSMUSE00000491851.2"; gene_type "protein_coding"; gene_name "Epn2"; transcript_type "protein_coding"; transcript_name "Epn2-201"; protein_id "ENSMUSP00000001063.9"; transcript_support_level "1"; mgi_id "MGI:1333766"; tag "basic"; ccdsid "CCDS24816.1"; havana_gene "OTTMUSG00000005838.1"; havana_transcript "OTTMUST00000012981.1";
chr11	HAVANA	exon	61424397	61424507	.	-	.	gene_id "ENSMUSG00000001036.18"; transcript_id "ENSMUST00000001063.15"; exon_number "11"; exon_id "ENSMUSE00000240319.2"; gene_type "protein_coding"; gene_name "Epn2"; transcript_type "protein_coding"; transcript_name "Epn2-201"; protein_id "ENSMUSP00000001063.9"; transcript_support_level "1"; mgi_id "MGI:1333766"; tag "basic"; ccdsid "CCDS24816.1"; havana_gene "OTTMUSG00000005838.1"; havana_transcript "OTTMUST00000012981.1";
chr11	HAVANA	CDS	61424397	61424507	.	-	.	gene_id "ENSMUSG00000001036.18"; transcript_id "ENSMUST00000001063.15"; exon_number "12"; exon_id "ENSMUSE00000240319.2"; gene_type "protein_coding"; gene_name "Epn2"; transcript_type "protein_coding"; transcript_name "Epn2-201"; protein_id "ENSMUSP00000001063.9"; transcript_support_level "1"; mgi_id "MGI:1333766"; tag "basic"; ccdsid "CCDS24816.1"; havana_gene "OTTMUSG00000005838.1"; havana_transcript "OTTMUST00000012981.1";
chr11	HAVANA	exon	61423344	61423518	.	-	.	gene_id "ENSMUSG00000001036.18"; transcript_id "ENSMUST00000001063.15"; exon_number "13"; exon_id "ENSMUSE00000105881.2"; gene_type "protein_coding"; gene_name "Epn2"; transcript_type "protein_coding"; transcript_name "Epn2-201"; protein_id "ENSMUSP00000001063.9"; transcript_support_level "1"; mgi_id "MGI:1333766"; tag "basic"; ccdsid "CCDS24816.1"; havana_gene "OTTMUSG00000005838.1"; havana_transcript "OTTMUST00000012981.1";
chr11	HAVANA	CDS	61423344	61423518	.	-	.	gene_id "ENSMUSG00000001036.18"; transcript_id "ENSMUST00000001063.15"; exon_number "14"; exon_id "ENSMUSE00000105881.2"; gene_type "protein_coding"; gene_name "Epn2"; transcript_type "protein_coding"; transcript_name "Epn2-201"; protein_id "ENSMUSP00000001063.9"; transcript_support_level "1"; mgi_id "MGI:1333766"; tag "basic"; ccdsid "CCDS24816.1"; havana_gene "OTTMUSG00000005838.1"; havana_transcript "OTTMUST00000012981.1";
chr11	HAVANA	exon	61413855	61414019	.	-	.	gene_id "ENSMUSG00000001036.18"; transcript_id "ENSMUST00000001063.15"; exon_number "15"; exon_id "ENSMUSE00000105875.2"; gene_type "protein_coding"; gene_name "Epn2"; transcript_type "protein_coding"; transcript_name "Epn2-201"; protein_id "ENSMUSP00000001063.9"; transcript_support_level "1"; mgi_id "MGI:1333766"; tag "basic"; ccdsid "CCDS24816.1"; havana_gene "OTTMUSG00000005838.1"; havana_transcript "OTTMUST00000012981.1";
chr11	HAVANA	CDS	61413855	61414019	.	-	.	gene_id "ENSMUSG00000001036.18"; transcript_id "ENSMUST00000001063.15"; exon_number "16"; exon_id "ENSMUSE00000105875.2"; gene_type "protein_coding"; gene_name "Epn2"; transcript_type "protein_coding"; transcript_name "Epn2-201"; protein_id "ENSMUSP00000001063.9"; transcript_support_level "1"; mgi_id "MGI:1333766"; tag "basic"; ccdsid "CCDS24816.1"; havana_gene "OTTMUSG00000005838.1"; havana_transcript "OTTMUST00000012981.1";
chr11	HAVANA	exon	61413232	61413318	.	-	.	gene_id "ENSMUSG00000001036.18"; transcript_id "ENSMUST00000001063.15"; exon_number "17"; exon_id "ENSMUSE00000105878.2"; gene_type "protein_coding"; gene_name "Epn2"; transcript_type "protein_coding"; transcript_name "Epn2-201"; protein_id "ENSMUSP00000001063.9"; transcript_support_level "1"; mgi_id "MGI:1333766"; tag "basic"; ccdsid "CCDS24816.1"; havana_gene "OTTMUSG00000005838.1"; havana_transcript "OTTMUST00000012981.1";
chr11	HAVANA	CDS	61413232	61413318	.	-	.	gene_id "ENSMUSG00000001036.18"; transcript_id "ENSMUST00000001063.15"; exon_number "18"; exon_id "ENSMUSE00000105878.2"; gene_type "protein_coding"; gene_name "Epn2"; transcript_type "protein_coding"; transcript_name "Epn2-201"; protein_id "ENSMUSP00000001063.9"; transcript_support_level "1"; mgi_id "MGI:1333766"; tag "basic"; ccdsid "CCDS24816.1"; havana_gene "OTTMUSG00000005838.1"; havana_transcript "OTTMUST00000012981.1";
chr11	HAVANA	exon	61412485	61412700	.	-	.	gene_id "ENSMUSG00000001036.18"; transcript_id "ENSMUST00000001063.15"; exon_number "19"; exon_id "ENSMUSE00000105882.2"; gene_type "protein_coding"; gene_name "Epn2"; transcript_type "protein_coding"; transcript_name "Epn2-201"; protein_id "ENSMUSP00000001063.9"; transcript_support_level "1"; mgi_id "MGI:1333766"; tag "basic"; ccdsid "CCDS24816.1"; havana_gene "OTTMUSG00000005838.1"; havana_transcript "OTTMUST00000012981.1";
chr11	HAVANA	CDS	61412485	61412700	.	-	.	gene_id "ENSMUSG00000001036.18"; transcript_id "ENSMUST00000001063.15"; exon_number "20"; exon_id "ENSMUSE00000105882.2"; gene_type "protein_coding"; gene_name "Epn2"; transcript_type "protein_coding"; transcript_name "Epn2-201"; protein_id "ENSMUSP00000001063.9"; transcript_support_level "1"; mgi_id "MGI:1333766"; tag "basic"; ccdsid "CCDS24816.1"; havana_gene "OTTMUSG00000005838.1"; havana_transcript "OTTMUST00000012981.1";
chr11	HAVANA	CDS	61410247	61410533	.	-	.	gene_id "ENSMUSG00000001036.18"; transcript_id "ENSMUST00000001063.15"; exon_number "21"; exon_id "2908";
chr11	HAVANA	stop_codon	61410244	61410246	.	-	.	gene_id "ENSMUSG00000001036.18"; transcript_id "ENSMUST00000001063.15"; exon_number "22"; exon_id "2909";
chr11	HAVANA	exon	61408075	61410533	.	-	.	gene_id "ENSMUSG00000001036.18"; transcript_id "ENSMUST00000001063.15"; exon_number "23"; exon_id "ENSMUSE00000652520.2"; gene_type "protein_coding"; gene_name "Epn2"; transcript_type "protein_coding"; transcript_name "Epn2-201"; protein_id "ENSMUSP00000001063.9"; transcript_support_level "1"; mgi_id "MGI:1333766"; tag "basic"; ccdsid "CCDS24816.1"; havana_gene "OTTMUSG00000005838.1"; havana_transcript "OTTMUST00000012981.1";
chr11	HAVANA	UTR	61408075	61410246	.	-	.	gene_id "ENSMUSG00000001036.18"; transcript_id "ENSMUST00000001063.15"; exon_number "24"; exon_id "2910";
chr11	IsoQuant	transcript	61409423	61470532	.	-	.	gene_id "ENSMUSG00000001036.18"; transcript_id "transcript5600.chr11.nic"; exons "10";
chr11	IsoQuant	exon	61470393	61470532	.	-	.	gene_id "ENSMUSG00000001036.18"; transcript_id "transcript5600.chr11.nic"; exon_number "1"; exon_id "chr11.2900";
chr11	IsoQuant	exon	61436976	61437737	.	-	.	gene_id "ENSMUSG00000001036.18"; transcript_id "transcript5600.chr11.nic"; exon_number "2"; exon_id "ENSMUSE00000367973.2";
chr11	IsoQuant	exon	61434984	61435154	.	-	.	gene_id "ENSMUSG00000001036.18"; transcript_id "transcript5600.chr11.nic"; exon_number "3"; exon_id "ENSMUSE00000579243.2";
chr11	IsoQuant	exon	61426097	61426209	.	-	.	gene_id "ENSMUSG00000001036.18"; transcript_id "transcript5600.chr11.nic"; exon_number "4"; exon_id "ENSMUSE00001284820.2";
chr11	IsoQuant	exon	61424397	61424507	.	-	.	gene_id "ENSMUSG00000001036.18"; transcript_id "transcript5600.chr11.nic"; exon_number "5"; exon_id "ENSMUSE00000240319.2";
chr11	IsoQuant	exon	61423344	61423518	.	-	.	gene_id "ENSMUSG00000001036.18"; transcript_id "transcript5600.chr11.nic"; exon_number "6"; exon_id "ENSMUSE00000105881.2";
chr11	IsoQuant	exon	61413855	61414019	.	-	.	gene_id "ENSMUSG00000001036.18"; transcript_id "transcript5600.chr11.nic"; exon_number "7"; exon_id "ENSMUSE00000105875.2";
chr11	IsoQuant	exon	61413232	61413318	.	-	.	gene_id "ENSMUSG00000001036.18"; transcript_id "transcript5600.chr11.nic"; exon_number "8"; exon_id "ENSMUSE00000105878.2";
chr11	IsoQuant	exon	61412485	61412700	.	-	.	gene_id "ENSMUSG00000001036.18"; transcript_id "transcript5600.chr11.nic"; exon_number "9"; exon_id "ENSMUSE00000105882.2";
chr11	IsoQuant	exon	61409423	61410533	.	-	.	gene_id "ENSMUSG00000001036.18"; transcript_id "transcript5600.chr11.nic"; exon_number "10"; exon_id "chr11.2901";
chr11	IsoQuant	transcript	61409423	61470500	.	-	.	gene_id "ENSMUSG00000001036.18"; transcript_id "transcript5601.chr11.nnic"; exons "10";
chr11	IsoQuant	exon	61470393	61470500	.	-	.	gene_id "ENSMUSG00000001036.18"; transcript_id "transcript5601.chr11.nnic"; exon_number "1"; exon_id "2911";
chr11	IsoQuant	exon	61438834	61438868	.	-	.	gene_id "ENSMUSG00000001036.18"; transcript_id "transcript5601.chr11.nnic"; exon_number "2"; exon_id "ENSMUSE00000792607.2";
chr11	IsoQuant	exon	61436976	61437737	.	-	.	gene_id "ENSMUSG00000001036.18"; transcript_id "transcript5601.chr11.nnic"; exon_number "3"; exon_id "ENSMUSE00000367973.2";
chr11	IsoQuant	exon	61426097	61426209	.	-	.	gene_id "ENSMUSG00000001036.18"; transcript_id "transcript5601.chr11.nnic"; exon_number "4"; exon_id "ENSMUSE00001284820.2";
chr11	IsoQuant	exon	61424397	61424507	.	-	.	gene_id "ENSMUSG00000001036.18"; transcript_id "transcript5601.chr11.nnic"; exon_number "5"; exon_id "ENSMUSE00000240319.2";
chr11	IsoQuant	exon	61423344	61423518	.	-	.	gene_id "ENSMUSG00000001036.18"; transcript_id "transcript5601.chr11.nnic"; exon_number "6"; exon_id "ENSMUSE00000105881.2";
chr11	IsoQuant	exon	61413855	61414019	.	-	.	gene_id "ENSMUSG00000001036.18"; transcript_id "transcript5601.chr11.nnic"; exon_number "7"; exon_id "ENSMUSE00000105875.2";
chr11	IsoQuant	exon	61413232	61413318	.	-	.	gene_id "ENSMUSG00000001036.18"; transcript_id "transcript5601.chr11.nnic"; exon_number "8"; exon_id "ENSMUSE00000105878.2";
chr11	IsoQuant	exon	61412485	61412700	.	-	.	gene_id "ENSMUSG00000001036.18"; transcript_id "transcript5601.chr11.nnic"; exon_number "9"; exon_id "ENSMUSE00000105882.2";
chr11	IsoQuant	exon	61409423	61410533	.	-	.	gene_id "ENSMUSG00000001036.18"; transcript_id "transcript5601.chr11.nnic"; exon_number "10"; exon_id "chr11.2901";
chr11	HAVANA	transcript	61408075	61470511	.	-	.	gene_id "ENSMUSG00000001036.18"; transcript_id "ENSMUST00000108713.8"; exons "9"; gene_type "protein_coding"; gene_name "Epn2"; transcript_type "protein_coding"; transcript_name "Epn2-204"; protein_id "ENSMUSP00000104353.2"; transcript_support_level "1"; mgi_id "MGI:1333766"; tag "basic"; ccdsid "CCDS56779.1"; havana_gene "OTTMUSG00000005838.1"; havana_transcript "OTTMUST00000012982.1";
chr11	HAVANA	exon	61470393	61470511	.	-	.	gene_id "ENSMUSG00000001036.18"; transcript_id "ENSMUST00000108713.8"; exon_number "1"; exon_id "ENSMUSE00000677741.2"; gene_type "protein_coding"; gene_name "Epn2"; transcript_type "protein_coding"; transcript_name "Epn2-204"; protein_id "ENSMUSP00000104353.2"; transcript_support_level "1"; mgi_id "MGI:1333766"; tag "basic"; ccdsid "CCDS56779.1"; havana_gene "OTTMUSG00000005838.1"; havana_transcript "OTTMUST00000012982.1";
chr11	HAVANA	UTR	61470393	61470511	.	-	.	gene_id "ENSMUSG00000001036.18"; transcript_id "ENSMUST00000108713.8"; exon_number "2"; exon_id "ENSMUSE00000677741.2"; gene_type "protein_coding"; gene_name "Epn2"; transcript_type "protein_coding"; transcript_name "Epn2-204"; protein_id "ENSMUSP00000104353.2"; transcript_support_level "1"; mgi_id "MGI:1333766"; tag "basic"; ccdsid "CCDS56779.1"; havana_gene "OTTMUSG00000005838.1"; havana_transcript "OTTMUST00000012982.1";
chr11	HAVANA	UTR	61437571	61437737	.	-	.	gene_id "ENSMUSG00000001036.18"; transcript_id "ENSMUST00000108713.8"; exon_number "3"; exon_id "chr11.2905";
chr11	HAVANA	start_codon	61437568	61437570	.	-	.	gene_id "ENSMUSG00000001036.18"; transcript_id "ENSMUST00000108713.8"; exon_number "4"; exon_id "chr11.2906";
chr11	HAVANA	exon	61436976	61437737	.	-	.	gene_id "ENSMUSG00000001036.18"; transcript_id "ENSMUST00000108713.8"; exon_number "5"; exon_id "ENSMUSE00000367973.2"; gene_type "protein_coding"; gene_name "Epn2"; transcript_type "protein_coding"; transcript_name "Epn2-204"; protein_id "ENSMUSP00000104353.2"; transcript_support_level "1"; mgi_id "MGI:1333766"; tag "basic"; ccdsid "CCDS56779.1"; havana_gene "OTTMUSG00000005838.1"; havana_transcript "OTTMUST00000012982.1";
chr11	HAVANA	CDS	61436976	61437570	.	-	.	gene_id "ENSMUSG00000001036.18"; transcript_id "ENSMUST00000108713.8"; exon_number "6"; exon_id "chr11.2907";
chr11	HAVANA	exon	61426097	61426209	.	-	.	gene_id "ENSMUSG00000001036.18"; transcript_id "ENSMUST00000108713.8"; exon_number "7"; exon_id "ENSMUSE00001284820.2"; gene_type "protein_coding"; gene_name "Epn2"; transcript_type "protein_coding"; transcript_name "Epn2-204"; protein_id "ENSMUSP00000104353.2"; transcript_support_level "1"; mgi_id "MGI:1333766"; tag "basic"; ccdsid "CCDS56779.1"; havana_gene "OTTMUSG00000005838.1"; havana_transcript "OTTMUST00000012982.1";
chr11	HAVANA	CDS	61426097	61426209	.	-	.	gene_id "ENSMUSG00000001036.18"; transcript_id "ENSMUST00000108713.8"; exon_number "8"; exon_id "ENSMUSE00001284820.2"; gene_type "protein_coding"; gene_name "Epn2"; transcript_type "protein_coding"; transcript_name "Epn2-204"; protein_id "ENSMUSP00000104353.2"; transcript_support_level "1"; mgi_id "MGI:1333766"; tag "basic"; ccdsid "CCDS56779.1"; havana_gene "OTTMUSG00000005838.1"; havana_transcript "OTTMUST00000012982.1";
chr11	HAVANA	exon	61424397	61424507	.	-	.	gene_id "ENSMUSG00000001036.18"; transcript_id "ENSMUST00000108713.8"; exon_number "9"; exon_id "ENSMUSE00000240319.2"; gene_type "protein_coding"; gene_name "Epn2"; transcript_type "protein_coding"; transcript_name "Epn2-204"; protein_id "ENSMUSP00000104353.2"; transcript_support_level "1"; mgi_id "MGI:1333766"; tag "basic"; ccdsid "CCDS56779.1"; havana_gene "OTTMUSG00000005838.1"; havana_transcript "OTTMUST00000012982.1";
chr11	HAVANA	CDS	61424397	61424507	.	-	.	gene_id "ENSMUSG00000001036.18"; transcript_id "ENSMUST00000108713.8"; exon_number "10"; exon_id "ENSMUSE00000240319.2"; gene_type "protein_coding"; gene_name "Epn2"; transcript_type "protein_coding"; transcript_name "Epn2-204"; protein_id "ENSMUSP00000104353.2"; transcript_support_level "1"; mgi_id "MGI:1333766"; tag "basic"; ccdsid "CCDS56779.1"; havana_gene "OTTMUSG00000005838.1"; havana_transcript "OTTMUST00000012982.1";
chr11	HAVANA	exon	61423344	61423518	.	-	.	gene_id "ENSMUSG00000001036.18"; transcript_id "ENSMUST00000108713.8"; exon_number "11"; exon_id "ENSMUSE00000105881.2"; gene_type "protein_coding"; gene_name "Epn2"; transcript_type "protein_coding"; transcript_name "Epn2-204"; protein_id "ENSMUSP00000104353.2"; transcript_support_level "1"; mgi_id "MGI:1333766"; tag "basic"; ccdsid "CCDS56779.1"; havana_gene "OTTMUSG00000005838.1"; havana_transcript "OTTMUST00000012982.1";
chr11	HAVANA	CDS	61423344	61423518	.	-	.	gene_id "ENSMUSG00000001036.18"; transcript_id "ENSMUST00000108713.8"; exon_number "12"; exon_id "ENSMUSE00000105881.2"; gene_type "protein_coding"; gene_name "Epn2"; transcript_type "protein_coding"; transcript_name "Epn2-204"; protein_id "ENSMUSP00000104353.2"; transcript_support_level "1"; mgi_id "MGI:1333766"; tag "basic"; ccdsid "CCDS56779.1"; havana_gene "OTTMUSG00000005838.1"; havana_transcript "OTTMUST00000012982.1";
chr11	HAVANA	exon	61413855	61414019	.	-	.	gene_id "ENSMUSG00000001036.18"; transcript_id "ENSMUST00000108713.8"; exon_number "13"; exon_id "ENSMUSE00000105875.2"; gene_type "protein_coding"; gene_name "Epn2"; transcript_type "protein_coding"; transcript_name "Epn2-204"; protein_id "ENSMUSP00000104353.2"; transcript_support_level "1"; mgi_id "MGI:1333766"; tag "basic"; ccdsid "CCDS56779.1"; havana_gene "OTTMUSG00000005838.1"; havana_transcript "OTTMUST00000012982.1";
chr11	HAVANA	CDS	61413855	61414019	.	-	.	gene_id "ENSMUSG00000001036.18"; transcript_id "ENSMUST00000108713.8"; exon_number "14"; exon_id "ENSMUSE00000105875.2"; gene_type "protein_coding"; gene_name "Epn2"; transcript_type "protein_coding"; transcript_name "Epn2-204"; protein_id "ENSMUSP00000104353.2"; transcript_support_level "1"; mgi_id "MGI:1333766"; tag "basic"; ccdsid "CCDS56779.1"; havana_gene "OTTMUSG00000005838.1"; havana_transcript "OTTMUST00000012982.1";
chr11	HAVANA	exon	61413232	61413318	.	-	.	gene_id "ENSMUSG00000001036.18"; transcript_id "ENSMUST00000108713.8"; exon_number "15"; exon_id "ENSMUSE00000105878.2"; gene_type "protein_coding"; gene_name "Epn2"; transcript_type "protein_coding"; transcript_name "Epn2-204"; protein_id "ENSMUSP00000104353.2"; transcript_support_level "1"; mgi_id "MGI:1333766"; tag "basic"; ccdsid "CCDS56779.1"; havana_gene "OTTMUSG00000005838.1"; havana_transcript "OTTMUST00000012982.1";
chr11	HAVANA	CDS	61413232	61413318	.	-	.	gene_id "ENSMUSG00000001036.18"; transcript_id "ENSMUST00000108713.8"; exon_number "16"; exon_id "ENSMUSE00000105878.2"; gene_type "protein_coding"; gene_name "Epn2"; transcript_type "protein_coding"; transcript_name "Epn2-204"; protein_id "ENSMUSP00000104353.2"; transcript_support_level "1"; mgi_id "MGI:1333766"; tag "basic"; ccdsid "CCDS56779.1"; havana_gene "OTTMUSG00000005838.1"; havana_transcript "OTTMUST00000012982.1";
chr11	HAVANA	exon	61412485	61412700	.	-	.	gene_id "ENSMUSG00000001036.18"; transcript_id "ENSMUST00000108713.8"; exon_number "17"; exon_id "ENSMUSE00000105882.2"; gene_type "protein_coding"; gene_name "Epn2"; transcript_type "protein_coding"; transcript_name "Epn2-204"; protein_id "ENSMUSP00000104353.2"; transcript_support_level "1"; mgi_id "MGI:1333766"; tag "basic"; ccdsid "CCDS56779.1"; havana_gene "OTTMUSG00000005838.1"; havana_transcript "OTTMUST00000012982.1";
chr11	HAVANA	CDS	61412485	61412700	.	-	.	gene_id "ENSMUSG00000001036.18"; transcript_id "ENSMUST00000108713.8"; exon_number "18"; exon_id "ENSMUSE00000105882.2"; gene_type "protein_coding"; gene_name "Epn2"; transcript_type "protein_coding"; transcript_name "Epn2-204"; protein_id "ENSMUSP00000104353.2"; transcript_support_level "1"; mgi_id "MGI:1333766"; tag "basic"; ccdsid "CCDS56779.1"; havana_gene "OTTMUSG00000005838.1"; havana_transcript "OTTMUST00000012982.1";
chr11	HAVANA	CDS	61410247	61410533	.	-	.	gene_id "ENSMUSG00000001036.18"; transcript_id "ENSMUST00000108713.8"; exon_number "19"; exon_id "chr11.2908";
chr11	HAVANA	stop_codon	61410244	61410246	.	-	.	gene_id "ENSMUSG00000001036.18"; transcript_id "ENSMUST00000108713.8"; exon_number "20"; exon_id "chr11.2909";
chr11	HAVANA	exon	61408075	61410533	.	-	.	gene_id "ENSMUSG00000001036.18"; transcript_id "ENSMUST00000108713.8"; exon_number "21"; exon_id "ENSMUSE00000652520.2"; gene_type "protein_coding"; gene_name "Epn2"; transcript_type "protein_coding"; transcript_name "Epn2-204"; protein_id "ENSMUSP00000104353.2"; transcript_support_level "1"; mgi_id "MGI:1333766"; tag "basic"; ccdsid "CCDS56779.1"; havana_gene "OTTMUSG00000005838.1"; havana_transcript "OTTMUST00000012982.1";
chr11	HAVANA	UTR	61408075	61410246	.	-	.	gene_id "ENSMUSG00000001036.18"; transcript_id "ENSMUST00000108713.8"; exon_number "22"; exon_id "chr11.2910";
chr11	IsoQuant	transcript	61408076	61470537	.	-	.	gene_id "ENSMUSG00000001036.18"; transcript_id "transcript5609.chr11.nnic"; exons "8";
chr11	IsoQuant	exon	61470393	61470537	.	-	.	gene_id "ENSMUSG00000001036.18"; transcript_id "transcript5609.chr11.nnic"; exon_number "1"; exon_id "2912";
chr11	IsoQuant	exon	61426097	61426209	.	-	.	gene_id "ENSMUSG00000001036.18"; transcript_id "transcript5609.chr11.nnic"; exon_number "2"; exon_id "ENSMUSE00001284820.2";
chr11	IsoQuant	exon	61424397	61424507	.	-	.	gene_id "ENSMUSG00000001036.18"; transcript_id "transcript5609.chr11.nnic"; exon_number "3"; exon_id "ENSMUSE00000240319.2";
chr11	IsoQuant	exon	61423344	61423518	.	-	.	gene_id "ENSMUSG00000001036.18"; transcript_id "transcript5609.chr11.nnic"; exon_number "4"; exon_id "ENSMUSE00000105881.2";
chr11	IsoQuant	exon	61413855	61414019	.	-	.	gene_id "ENSMUSG00000001036.18"; transcript_id "transcript5609.chr11.nnic"; exon_number "5"; exon_id "ENSMUSE00000105875.2";
chr11	IsoQuant	exon	61413232	61413318	.	-	.	gene_id "ENSMUSG00000001036.18"; transcript_id "transcript5609.chr11.nnic"; exon_number "6"; exon_id "ENSMUSE00000105878.2";
chr11	IsoQuant	exon	61412485	61412700	.	-	.	gene_id "ENSMUSG00000001036.18"; transcript_id "transcript5609.chr11.nnic"; exon_number "7"; exon_id "ENSMUSE00000105882.2";
chr11	IsoQuant	exon	61408076	61410533	.	-	.	gene_id "ENSMUSG00000001036.18"; transcript_id "transcript5609.chr11.nnic"; exon_number "8"; exon_id "ENSMUSE00001025776.2";
chr11	IsoQuant	transcript	61409423	61470532	.	-	.	gene_id "ENSMUSG00000001036.18"; transcript_id "transcript5612.chr11.nnic"; exons "7";
chr11	IsoQuant	exon	61470393	61470532	.	-	.	gene_id "ENSMUSG00000001036.18"; transcript_id "transcript5612.chr11.nnic"; exon_number "1"; exon_id "chr11.2900";
chr11	IsoQuant	exon	61436976	61437737	.	-	.	gene_id "ENSMUSG00000001036.18"; transcript_id "transcript5612.chr11.nnic"; exon_number "2"; exon_id "ENSMUSE00000367973.2";
chr11	IsoQuant	exon	61426097	61426209	.	-	.	gene_id "ENSMUSG00000001036.18"; transcript_id "transcript5612.chr11.nnic"; exon_number "3"; exon_id "ENSMUSE00001284820.2";
chr11	IsoQuant	exon	61424397	61424507	.	-	.	gene_id "ENSMUSG00000001036.18"; transcript_id "transcript5612.chr11.nnic"; exon_number "4"; exon_id "ENSMUSE00000240319.2";
chr11	IsoQuant	exon	61423344	61423518	.	-	.	gene_id "ENSMUSG00000001036.18"; transcript_id "transcript5612.chr11.nnic"; exon_number "5"; exon_id "ENSMUSE00000105881.2";
chr11	IsoQuant	exon	61412485	61412700	.	-	.	gene_id "ENSMUSG00000001036.18"; transcript_id "transcript5612.chr11.nnic"; exon_number "6"; exon_id "ENSMUSE00000105882.2";
chr11	IsoQuant	exon	61409423	61410533	.	-	.	gene_id "ENSMUSG00000001036.18"; transcript_id "transcript5612.chr11.nnic"; exon_number "7"; exon_id "chr11.2901";
chr11	IsoQuant	gene	61467270	61470488	.	-	.	gene_id "novel_gene_chr11_5625"; transcripts "1";
chr11	IsoQuant	transcript	61467270	61470488	.	-	.	gene_id "novel_gene_chr11_5625"; transcript_id "transcript5624.chr11.nnic"; exons "1";
chr11	IsoQuant	exon	61467270	61470488	.	-	.	gene_id "novel_gene_chr11_5625"; transcript_id "transcript5624.chr11.nnic"; exon_number "1"; exon_id "2913";
chr11	HAVANA	gene	61544091	61563610	.	+	.	gene_id "ENSMUSG00000004837.3"; transcripts "1"; gene_type "protein_coding"; gene_name "Grap"; mgi_id "MGI:1918770"; havana_gene "OTTMUSG00000005843.1";
chr11	HAVANA	transcript	61544091	61563610	.	+	.	gene_id "ENSMUSG00000004837.3"; transcript_id "ENSMUST00000004959.3"; exons "5"; gene_type "protein_coding"; gene_name "Grap"; transcript_type "protein_coding"; transcript_name "Grap-201"; protein_id "ENSMUSP00000004959.3"; transcript_support_level "1"; mgi_id "MGI:1918770"; tag "basic"; ccdsid "CCDS24817.1"; havana_gene "OTTMUSG00000005843.1"; havana_transcript "OTTMUST00000012997.1";
chr11	HAVANA	UTR	61544091	61544172	.	+	.	gene_id "ENSMUSG00000004837.3"; transcript_id "ENSMUST00000004959.3"; exon_number "1"; exon_id "2914";
chr11	HAVANA	exon	61544091	61544250	.	+	.	gene_id "ENSMUSG00000004837.3"; transcript_id "ENSMUST00000004959.3"; exon_number "2"; exon_id "ENSMUSE00000240226.3"; gene_type "protein_coding"; gene_name "Grap"; transcript_type "protein_coding"; transcript_name "Grap-201"; protein_id "ENSMUSP00000004959.3"; transcript_support_level "1"; mgi_id "MGI:1918770"; tag "basic"; ccdsid "CCDS24817.1"; havana_gene "OTTMUSG00000005843.1"; havana_transcript "OTTMUST00000012997.1";
chr11	HAVANA	start_codon	61544173	61544175	.	+	.	gene_id "ENSMUSG00000004837.3"; transcript_id "ENSMUST00000004959.3"; exon_number "3"; exon_id "2915";
chr11	HAVANA	CDS	61544173	61544250	.	+	.	gene_id "ENSMUSG00000004837.3"; transcript_id "ENSMUST00000004959.3"; exon_number "4"; exon_id "2916";
chr11	HAVANA	CDS	61551048	61551145	.	+	.	gene_id "ENSMUSG00000004837.3"; transcript_id "ENSMUST00000004959.3"; exon_number "5"; exon_id "ENSMUSE00000240219.2"; gene_type "protein_coding"; gene_name "Grap"; transcript_type "protein_coding"; transcript_name "Grap-201"; protein_id "ENSMUSP00000004959.3"; transcript_support_level "1"; mgi_id "MGI:1918770"; tag "basic"; ccdsid "CCDS24817.1"; havana_gene "OTTMUSG00000005843.1"; havana_transcript "OTTMUST00000012997.1";
chr11	HAVANA	exon	61551048	61551145	.	+	.	gene_id "ENSMUSG00000004837.3"; transcript_id "ENSMUST00000004959.3"; exon_number "6"; exon_id "ENSMUSE00000240219.2"; gene_type "protein_coding"; gene_name "Grap"; transcript_type "protein_coding"; transcript_name "Grap-201"; protein_id "ENSMUSP00000004959.3"; transcript_support_level "1"; mgi_id "MGI:1918770"; tag "basic"; ccdsid "CCDS24817.1"; havana_gene "OTTMUSG00000005843.1"; havana_transcript "OTTMUST00000012997.1";
chr11	HAVANA	CDS	61555011	61555133	.	+	.	gene_id "ENSMUSG00000004837.3"; transcript_id "ENSMUST00000004959.3"; exon_number "7"; exon_id "ENSMUSE00000105869.2"; gene_type "protein_coding"; gene_name "Grap"; transcript_type "protein_coding"; transcript_name "Grap-201"; protein_id "ENSMUSP00000004959.3"; transcript_support_level "1"; mgi_id "MGI:1918770"; tag "basic"; ccdsid "CCDS24817.1"; havana_gene "OTTMUSG00000005843.1"; havana_transcript "OTTMUST00000012997.1";
chr11	HAVANA	exon	61555011	61555133	.	+	.	gene_id "ENSMUSG00000004837.3"; transcript_id "ENSMUST00000004959.3"; exon_number "8"; exon_id "ENSMUSE00000105869.2"; gene_type "protein_coding"; gene_name "Grap"; transcript_type "protein_coding"; transcript_name "Grap-201"; protein_id "ENSMUSP00000004959.3"; transcript_support_level "1"; mgi_id "MGI:1918770"; tag "basic"; ccdsid "CCDS24817.1"; havana_gene "OTTMUSG00000005843.1"; havana_transcript "OTTMUST00000012997.1";
chr11	HAVANA	CDS	61560662	61560830	.	+	.	gene_id "ENSMUSG00000004837.3"; transcript_id "ENSMUST00000004959.3"; exon_number "9"; exon_id "ENSMUSE00000105867.2"; gene_type "protein_coding"; gene_name "Grap"; transcript_type "protein_coding"; transcript_name "Grap-201"; protein_id "ENSMUSP00000004959.3"; transcript_support_level "1"; mgi_id "MGI:1918770"; tag "basic"; ccdsid "CCDS24817.1"; havana_gene "OTTMUSG00000005843.1"; havana_transcript "OTTMUST00000012997.1";
chr11	HAVANA	exon	61560662	61560830	.	+	.	gene_id "ENSMUSG00000004837.3"; transcript_id "ENSMUST00000004959.3"; exon_number "10"; exon_id "ENSMUSE00000105867.2"; gene_type "protein_coding"; gene_name "Grap"; transcript_type "protein_coding"; transcript_name "Grap-201"; protein_id "ENSMUSP00000004959.3"; transcript_support_level "1"; mgi_id "MGI:1918770"; tag "basic"; ccdsid "CCDS24817.1"; havana_gene "OTTMUSG00000005843.1"; havana_transcript "OTTMUST00000012997.1";
chr11	HAVANA	CDS	61562499	61562681	.	+	.	gene_id "ENSMUSG00000004837.3"; transcript_id "ENSMUST00000004959.3"; exon_number "11"; exon_id "2917";
chr11	HAVANA	exon	61562499	61563610	.	+	.	gene_id "ENSMUSG00000004837.3"; transcript_id "ENSMUST00000004959.3"; exon_number "12"; exon_id "ENSMUSE00000240202.3"; gene_type "protein_coding"; gene_name "Grap"; transcript_type "protein_coding"; transcript_name "Grap-201"; protein_id "ENSMUSP00000004959.3"; transcript_support_level "1"; mgi_id "MGI:1918770"; tag "basic"; ccdsid "CCDS24817.1"; havana_gene "OTTMUSG00000005843.1"; havana_transcript "OTTMUST00000012997.1";
chr11	HAVANA	stop_codon	61562682	61562684	.	+	.	gene_id "ENSMUSG00000004837.3"; transcript_id "ENSMUST00000004959.3"; exon_number "13"; exon_id "2918";
chr11	HAVANA	UTR	61562682	61563610	.	+	.	gene_id "ENSMUSG00000004837.3"; transcript_id "ENSMUST00000004959.3"; exon_number "14"; exon_id "2919";
chr11	HAVANA	gene	61574917	61600777	.	+	.	gene_id "ENSMUSG00000042377.9"; transcripts "1"; gene_type "protein_coding"; gene_name "Fam83g"; mgi_id "MGI:1916890"; havana_gene "OTTMUSG00000005842.1";
chr11	HAVANA	transcript	61575245	61600777	.	+	.	gene_id "ENSMUSG00000042377.9"; transcript_id "ENSMUST00000093019.6"; exons "5"; gene_type "protein_coding"; gene_name "Fam83g"; transcript_type "protein_coding"; transcript_name "Fam83g-202"; protein_id "ENSMUSP00000090697.6"; transcript_support_level "1"; mgi_id "MGI:1916890"; tag "basic"; ccdsid "CCDS36175.1"; havana_gene "OTTMUSG00000005842.1"; havana_transcript "OTTMUST00000012995.1";
chr11	HAVANA	UTR	61575245	61575359	.	+	.	gene_id "ENSMUSG00000042377.9"; transcript_id "ENSMUST00000093019.6"; exon_number "1"; exon_id "2920";
chr11	HAVANA	exon	61575245	61575881	.	+	.	gene_id "ENSMUSG00000042377.9"; transcript_id "ENSMUST00000093019.6"; exon_number "2"; exon_id "ENSMUSE00000677739.3"; gene_type "protein_coding"; gene_name "Fam83g"; transcript_type "protein_coding"; transcript_name "Fam83g-202"; protein_id "ENSMUSP00000090697.6"; transcript_support_level "1"; mgi_id "MGI:1916890"; tag "basic"; ccdsid "CCDS36175.1"; havana_gene "OTTMUSG00000005842.1"; havana_transcript "OTTMUST00000012995.1";
chr11	HAVANA	start_codon	61575360	61575362	.	+	.	gene_id "ENSMUSG00000042377.9"; transcript_id "ENSMUST00000093019.6"; exon_number "3"; exon_id "2921";
chr11	HAVANA	CDS	61575360	61575881	.	+	.	gene_id "ENSMUSG00000042377.9"; transcript_id "ENSMUST00000093019.6"; exon_number "4"; exon_id "2922";
chr11	HAVANA	CDS	61585936	61586103	.	+	.	gene_id "ENSMUSG00000042377.9"; transcript_id "ENSMUST00000093019.6"; exon_number "5"; exon_id "ENSMUSE00000240169.2"; gene_type "protein_coding"; gene_name "Fam83g"; transcript_type "protein_coding"; transcript_name "Fam83g-202"; protein_id "ENSMUSP00000090697.6"; transcript_support_level "1"; mgi_id "MGI:1916890"; tag "basic"; ccdsid "CCDS36175.1"; havana_gene "OTTMUSG00000005842.1"; havana_transcript "OTTMUST00000012995.1";
chr11	HAVANA	exon	61585936	61586103	.	+	.	gene_id "ENSMUSG00000042377.9"; transcript_id "ENSMUST00000093019.6"; exon_number "6"; exon_id "ENSMUSE00000240169.2"; gene_type "protein_coding"; gene_name "Fam83g"; transcript_type "protein_coding"; transcript_name "Fam83g-202"; protein_id "ENSMUSP00000090697.6"; transcript_support_level "1"; mgi_id "MGI:1916890"; tag "basic"; ccdsid "CCDS36175.1"; havana_gene "OTTMUSG00000005842.1"; havana_transcript "OTTMUST00000012995.1";
chr11	HAVANA	CDS	61592469	61592593	.	+	.	gene_id "ENSMUSG00000042377.9"; transcript_id "ENSMUST00000093019.6"; exon_number "7"; exon_id "ENSMUSE00000343536.2"; gene_type "protein_coding"; gene_name "Fam83g"; transcript_type "protein_coding"; transcript_name "Fam83g-202"; protein_id "ENSMUSP00000090697.6"; transcript_support_level "1"; mgi_id "MGI:1916890"; tag "basic"; ccdsid "CCDS36175.1"; havana_gene "OTTMUSG00000005842.1"; havana_transcript "OTTMUST00000012995.1";
chr11	HAVANA	exon	61592469	61592593	.	+	.	gene_id "ENSMUSG00000042377.9"; transcript_id "ENSMUST00000093019.6"; exon_number "8"; exon_id "ENSMUSE00000343536.2"; gene_type "protein_coding"; gene_name "Fam83g"; transcript_type "protein_coding"; transcript_name "Fam83g-202"; protein_id "ENSMUSP00000090697.6"; transcript_support_level "1"; mgi_id "MGI:1916890"; tag "basic"; ccdsid "CCDS36175.1"; havana_gene "OTTMUSG00000005842.1"; havana_transcript "OTTMUST00000012995.1";
chr11	HAVANA	CDS	61593283	61594543	.	+	.	gene_id "ENSMUSG00000042377.9"; transcript_id "ENSMUST00000093019.6"; exon_number "9"; exon_id "ENSMUSE00000383631.2"; gene_type "protein_coding"; gene_name "Fam83g"; transcript_type "protein_coding"; transcript_name "Fam83g-202"; protein_id "ENSMUSP00000090697.6"; transcript_support_level "1"; mgi_id "MGI:1916890"; tag "basic"; ccdsid "CCDS36175.1"; havana_gene "OTTMUSG00000005842.1"; havana_transcript "OTTMUST00000012995.1";
chr11	HAVANA	exon	61593283	61594543	.	+	.	gene_id "ENSMUSG00000042377.9"; transcript_id "ENSMUST00000093019.6"; exon_number "10"; exon_id "ENSMUSE00000383631.2"; gene_type "protein_coding"; gene_name "Fam83g"; transcript_type "protein_coding"; transcript_name "Fam83g-202"; protein_id "ENSMUSP00000090697.6"; transcript_support_level "1"; mgi_id "MGI:1916890"; tag "basic"; ccdsid "CCDS36175.1"; havana_gene "OTTMUSG00000005842.1"; havana_transcript "OTTMUST00000012995.1";
chr11	HAVANA	CDS	61598191	61598550	.	+	.	gene_id "ENSMUSG00000042377.9"; transcript_id "ENSMUST00000093019.6"; exon_number "11"; exon_id "2923";
chr11	HAVANA	exon	61598191	61600777	.	+	.	gene_id "ENSMUSG00000042377.9"; transcript_id "ENSMUST00000093019.6"; exon_number "12"; exon_id "ENSMUSE00000589636.5"; gene_type "protein_coding"; gene_name "Fam83g"; transcript_type "protein_coding"; transcript_name "Fam83g-202"; protein_id "ENSMUSP00000090697.6"; transcript_support_level "1"; mgi_id "MGI:1916890"; tag "basic"; ccdsid "CCDS36175.1"; havana_gene "OTTMUSG00000005842.1"; havana_transcript "OTTMUST00000012995.1";
chr11	HAVANA	stop_codon	61598551	61598553	.	+	.	gene_id "ENSMUSG00000042377.9"; transcript_id "ENSMUST00000093019.6"; exon_number "13"; exon_id "2924";
chr11	HAVANA	UTR	61598551	61600777	.	+	.	gene_id "ENSMUSG00000042377.9"; transcript_id "ENSMUST00000093019.6"; exon_number "14"; exon_id "2925";
chr11	HAVANA	gene	61620476	61652914	.	-	.	gene_id "ENSMUSG00000020528.15"; transcripts "6"; gene_type "protein_coding"; gene_name "Prpsap2"; mgi_id "MGI:2384838"; havana_gene "OTTMUSG00000005840.1";
chr11	IsoQuant	transcript	61620480	61652879	.	-	.	gene_id "ENSMUSG00000020528.15"; transcript_id "transcript5634.chr11.nnic"; exons "13";
chr11	IsoQuant	exon	61652780	61652879	.	-	.	gene_id "ENSMUSG00000020528.15"; transcript_id "transcript5634.chr11.nnic"; exon_number "1"; exon_id "2926";
chr11	IsoQuant	exon	61647408	61647503	.	-	.	gene_id "ENSMUSG00000020528.15"; transcript_id "transcript5634.chr11.nnic"; exon_number "2"; exon_id "ENSMUSE00000239271.2";
chr11	IsoQuant	exon	61647021	61647171	.	-	.	gene_id "ENSMUSG00000020528.15"; transcript_id "transcript5634.chr11.nnic"; exon_number "3"; exon_id "ENSMUSE00001261717.2";
chr11	IsoQuant	exon	61646236	61646288	.	-	.	gene_id "ENSMUSG00000020528.15"; transcript_id "transcript5634.chr11.nnic"; exon_number "4"; exon_id "ENSMUSE00001225914.2";
chr11	IsoQuant	exon	61643693	61643759	.	-	.	gene_id "ENSMUSG00000020528.15"; transcript_id "transcript5634.chr11.nnic"; exon_number "5"; exon_id "ENSMUSE00001264122.2";
chr11	IsoQuant	exon	61640610	61640672	.	-	.	gene_id "ENSMUSG00000020528.15"; transcript_id "transcript5634.chr11.nnic"; exon_number "6"; exon_id "2927";
chr11	IsoQuant	exon	61639738	61639910	.	-	.	gene_id "ENSMUSG00000020528.15"; transcript_id "transcript5634.chr11.nnic"; exon_number "7"; exon_id "ENSMUSE00001296247.2";
chr11	IsoQuant	exon	61635771	61635886	.	-	.	gene_id "ENSMUSG00000020528.15"; transcript_id "transcript5634.chr11.nnic"; exon_number "8"; exon_id "ENSMUSE00001232402.2";
chr11	IsoQuant	exon	61631772	61631827	.	-	.	gene_id "ENSMUSG00000020528.15"; transcript_id "transcript5634.chr11.nnic"; exon_number "9"; exon_id "ENSMUSE00001307966.2";
chr11	IsoQuant	exon	61627742	61627890	.	-	.	gene_id "ENSMUSG00000020528.15"; transcript_id "transcript5634.chr11.nnic"; exon_number "10"; exon_id "ENSMUSE00001244919.2";
chr11	IsoQuant	exon	61625834	61625904	.	-	.	gene_id "ENSMUSG00000020528.15"; transcript_id "transcript5634.chr11.nnic"; exon_number "11"; exon_id "ENSMUSE00001258325.2";
chr11	IsoQuant	exon	61622251	61622397	.	-	.	gene_id "ENSMUSG00000020528.15"; transcript_id "transcript5634.chr11.nnic"; exon_number "12"; exon_id "ENSMUSE00001233732.2";
chr11	IsoQuant	exon	61620480	61621128	.	-	.	gene_id "ENSMUSG00000020528.15"; transcript_id "transcript5634.chr11.nnic"; exon_number "13"; exon_id "ENSMUSE00001222206.2";
chr11	IsoQuant	transcript	61620480	61652902	.	-	.	gene_id "ENSMUSG00000020528.15"; transcript_id "transcript5635.chr11.nic"; exons "13";
chr11	IsoQuant	exon	61652780	61652902	.	-	.	gene_id "ENSMUSG00000020528.15"; transcript_id "transcript5635.chr11.nic"; exon_number "1"; exon_id "2928";
chr11	IsoQuant	exon	61652306	61652400	.	-	.	gene_id "ENSMUSG00000020528.15"; transcript_id "transcript5635.chr11.nic"; exon_number "2"; exon_id "ENSMUSE00000814178.2";
chr11	IsoQuant	exon	61647408	61647503	.	-	.	gene_id "ENSMUSG00000020528.15"; transcript_id "transcript5635.chr11.nic"; exon_number "3"; exon_id "ENSMUSE00000239271.2";
chr11	IsoQuant	exon	61647021	61647171	.	-	.	gene_id "ENSMUSG00000020528.15"; transcript_id "transcript5635.chr11.nic"; exon_number "4"; exon_id "ENSMUSE00001261717.2";
chr11	IsoQuant	exon	61646236	61646288	.	-	.	gene_id "ENSMUSG00000020528.15"; transcript_id "transcript5635.chr11.nic"; exon_number "5"; exon_id "ENSMUSE00001225914.2";
chr11	IsoQuant	exon	61643693	61643759	.	-	.	gene_id "ENSMUSG00000020528.15"; transcript_id "transcript5635.chr11.nic"; exon_number "6"; exon_id "ENSMUSE00001264122.2";
chr11	IsoQuant	exon	61639738	61639910	.	-	.	gene_id "ENSMUSG00000020528.15"; transcript_id "transcript5635.chr11.nic"; exon_number "7"; exon_id "ENSMUSE00001296247.2";
chr11	IsoQuant	exon	61635771	61635886	.	-	.	gene_id "ENSMUSG00000020528.15"; transcript_id "transcript5635.chr11.nic"; exon_number "8"; exon_id "ENSMUSE00001232402.2";
chr11	IsoQuant	exon	61631772	61631827	.	-	.	gene_id "ENSMUSG00000020528.15"; transcript_id "transcript5635.chr11.nic"; exon_number "9"; exon_id "ENSMUSE00001307966.2";
chr11	IsoQuant	exon	61627742	61627890	.	-	.	gene_id "ENSMUSG00000020528.15"; transcript_id "transcript5635.chr11.nic"; exon_number "10"; exon_id "ENSMUSE00001244919.2";
chr11	IsoQuant	exon	61625834	61625904	.	-	.	gene_id "ENSMUSG00000020528.15"; transcript_id "transcript5635.chr11.nic"; exon_number "11"; exon_id "ENSMUSE00001258325.2";
chr11	IsoQuant	exon	61622251	61622397	.	-	.	gene_id "ENSMUSG00000020528.15"; transcript_id "transcript5635.chr11.nic"; exon_number "12"; exon_id "ENSMUSE00001233732.2";
chr11	IsoQuant	exon	61620480	61621128	.	-	.	gene_id "ENSMUSG00000020528.15"; transcript_id "transcript5635.chr11.nic"; exon_number "13"; exon_id "ENSMUSE00001222206.2";
chr11	IsoQuant	transcript	61620480	61652902	.	-	.	gene_id "ENSMUSG00000020528.15"; transcript_id "transcript5648.chr11.nic"; exons "10";
chr11	IsoQuant	exon	61652780	61652902	.	-	.	gene_id "ENSMUSG00000020528.15"; transcript_id "transcript5648.chr11.nic"; exon_number "1"; exon_id "chr11.2928";
chr11	IsoQuant	exon	61647021	61647171	.	-	.	gene_id "ENSMUSG00000020528.15"; transcript_id "transcript5648.chr11.nic"; exon_number "2"; exon_id "ENSMUSE00001261717.2";
chr11	IsoQuant	exon	61643693	61643759	.	-	.	gene_id "ENSMUSG00000020528.15"; transcript_id "transcript5648.chr11.nic"; exon_number "3"; exon_id "ENSMUSE00001264122.2";
chr11	IsoQuant	exon	61639738	61639910	.	-	.	gene_id "ENSMUSG00000020528.15"; transcript_id "transcript5648.chr11.nic"; exon_number "4"; exon_id "ENSMUSE00001296247.2";
chr11	IsoQuant	exon	61635771	61635886	.	-	.	gene_id "ENSMUSG00000020528.15"; transcript_id "transcript5648.chr11.nic"; exon_number "5"; exon_id "ENSMUSE00001232402.2";
chr11	IsoQuant	exon	61631772	61631827	.	-	.	gene_id "ENSMUSG00000020528.15"; transcript_id "transcript5648.chr11.nic"; exon_number "6"; exon_id "ENSMUSE00001307966.2";
chr11	IsoQuant	exon	61627742	61627890	.	-	.	gene_id "ENSMUSG00000020528.15"; transcript_id "transcript5648.chr11.nic"; exon_number "7"; exon_id "ENSMUSE00001244919.2";
chr11	IsoQuant	exon	61625834	61625904	.	-	.	gene_id "ENSMUSG00000020528.15"; transcript_id "transcript5648.chr11.nic"; exon_number "8"; exon_id "ENSMUSE00001258325.2";
chr11	IsoQuant	exon	61622251	61622397	.	-	.	gene_id "ENSMUSG00000020528.15"; transcript_id "transcript5648.chr11.nic"; exon_number "9"; exon_id "ENSMUSE00001233732.2";
chr11	IsoQuant	exon	61620480	61621128	.	-	.	gene_id "ENSMUSG00000020528.15"; transcript_id "transcript5648.chr11.nic"; exon_number "10"; exon_id "ENSMUSE00001222206.2";
chr11	ENSEMBL	transcript	61620476	61652914	.	-	.	gene_id "ENSMUSG00000020528.15"; transcript_id "ENSMUST00000168115.8"; exons "11"; gene_type "protein_coding"; gene_name "Prpsap2"; transcript_type "protein_coding"; transcript_name "Prpsap2-204"; protein_id "ENSMUSP00000126274.2"; transcript_support_level "1"; mgi_id "MGI:2384838"; tag "basic"; ccdsid "CCDS24819.1"; havana_gene "OTTMUSG00000005840.1";
chr11	ENSEMBL	exon	61652780	61652914	.	-	.	gene_id "ENSMUSG00000020528.15"; transcript_id "ENSMUST00000168115.8"; exon_number "1"; exon_id "ENSMUSE00000887854.2"; gene_type "protein_coding"; gene_name "Prpsap2"; transcript_type "protein_coding"; transcript_name "Prpsap2-204"; protein_id "ENSMUSP00000126274.2"; transcript_support_level "1"; mgi_id "MGI:2384838"; tag "basic"; ccdsid "CCDS24819.1"; havana_gene "OTTMUSG00000005840.1";
chr11	ENSEMBL	UTR	61652780	61652914	.	-	.	gene_id "ENSMUSG00000020528.15"; transcript_id "ENSMUST00000168115.8"; exon_number "2"; exon_id "ENSMUSE00000887854.2"; gene_type "protein_coding"; gene_name "Prpsap2"; transcript_type "protein_coding"; transcript_name "Prpsap2-204"; protein_id "ENSMUSP00000126274.2"; transcript_support_level "1"; mgi_id "MGI:2384838"; tag "basic"; ccdsid "CCDS24819.1"; havana_gene "OTTMUSG00000005840.1";
chr11	ENSEMBL	UTR	61647140	61647171	.	-	.	gene_id "ENSMUSG00000020528.15"; transcript_id "ENSMUST00000168115.8"; exon_number "3"; exon_id "2929";
chr11	ENSEMBL	start_codon	61647137	61647139	.	-	.	gene_id "ENSMUSG00000020528.15"; transcript_id "ENSMUST00000168115.8"; exon_number "4"; exon_id "2930";
chr11	ENSEMBL	exon	61647021	61647171	.	-	.	gene_id "ENSMUSG00000020528.15"; transcript_id "ENSMUST00000168115.8"; exon_number "5"; exon_id "ENSMUSE00001261717.2"; gene_type "protein_coding"; gene_name "Prpsap2"; transcript_type "protein_coding"; transcript_name "Prpsap2-204"; protein_id "ENSMUSP00000126274.2"; transcript_support_level "1"; mgi_id "MGI:2384838"; tag "basic"; ccdsid "CCDS24819.1"; havana_gene "OTTMUSG00000005840.1";
chr11	ENSEMBL	CDS	61647021	61647139	.	-	.	gene_id "ENSMUSG00000020528.15"; transcript_id "ENSMUST00000168115.8"; exon_number "6"; exon_id "2931";
chr11	ENSEMBL	exon	61646236	61646288	.	-	.	gene_id "ENSMUSG00000020528.15"; transcript_id "ENSMUST00000168115.8"; exon_number "7"; exon_id "ENSMUSE00001225914.2"; gene_type "protein_coding"; gene_name "Prpsap2"; transcript_type "protein_coding"; transcript_name "Prpsap2-204"; protein_id "ENSMUSP00000126274.2"; transcript_support_level "1"; mgi_id "MGI:2384838"; tag "basic"; ccdsid "CCDS24819.1"; havana_gene "OTTMUSG00000005840.1";
chr11	ENSEMBL	CDS	61646236	61646288	.	-	.	gene_id "ENSMUSG00000020528.15"; transcript_id "ENSMUST00000168115.8"; exon_number "8"; exon_id "ENSMUSE00001225914.2"; gene_type "protein_coding"; gene_name "Prpsap2"; transcript_type "protein_coding"; transcript_name "Prpsap2-204"; protein_id "ENSMUSP00000126274.2"; transcript_support_level "1"; mgi_id "MGI:2384838"; tag "basic"; ccdsid "CCDS24819.1"; havana_gene "OTTMUSG00000005840.1";
chr11	ENSEMBL	exon	61643693	61643759	.	-	.	gene_id "ENSMUSG00000020528.15"; transcript_id "ENSMUST00000168115.8"; exon_number "9"; exon_id "ENSMUSE00001264122.2"; gene_type "protein_coding"; gene_name "Prpsap2"; transcript_type "protein_coding"; transcript_name "Prpsap2-204"; protein_id "ENSMUSP00000126274.2"; transcript_support_level "1"; mgi_id "MGI:2384838"; tag "basic"; ccdsid "CCDS24819.1"; havana_gene "OTTMUSG00000005840.1";
chr11	ENSEMBL	CDS	61643693	61643759	.	-	.	gene_id "ENSMUSG00000020528.15"; transcript_id "ENSMUST00000168115.8"; exon_number "10"; exon_id "ENSMUSE00001264122.2"; gene_type "protein_coding"; gene_name "Prpsap2"; transcript_type "protein_coding"; transcript_name "Prpsap2-204"; protein_id "ENSMUSP00000126274.2"; transcript_support_level "1"; mgi_id "MGI:2384838"; tag "basic"; ccdsid "CCDS24819.1"; havana_gene "OTTMUSG00000005840.1";
chr11	ENSEMBL	exon	61639738	61639910	.	-	.	gene_id "ENSMUSG00000020528.15"; transcript_id "ENSMUST00000168115.8"; exon_number "11"; exon_id "ENSMUSE00001296247.2"; gene_type "protein_coding"; gene_name "Prpsap2"; transcript_type "protein_coding"; transcript_name "Prpsap2-204"; protein_id "ENSMUSP00000126274.2"; transcript_support_level "1"; mgi_id "MGI:2384838"; tag "basic"; ccdsid "CCDS24819.1"; havana_gene "OTTMUSG00000005840.1";
chr11	ENSEMBL	CDS	61639738	61639910	.	-	.	gene_id "ENSMUSG00000020528.15"; transcript_id "ENSMUST00000168115.8"; exon_number "12"; exon_id "ENSMUSE00001296247.2"; gene_type "protein_coding"; gene_name "Prpsap2"; transcript_type "protein_coding"; transcript_name "Prpsap2-204"; protein_id "ENSMUSP00000126274.2"; transcript_support_level "1"; mgi_id "MGI:2384838"; tag "basic"; ccdsid "CCDS24819.1"; havana_gene "OTTMUSG00000005840.1";
chr11	ENSEMBL	exon	61635771	61635886	.	-	.	gene_id "ENSMUSG00000020528.15"; transcript_id "ENSMUST00000168115.8"; exon_number "13"; exon_id "ENSMUSE00001232402.2"; gene_type "protein_coding"; gene_name "Prpsap2"; transcript_type "protein_coding"; transcript_name "Prpsap2-204"; protein_id "ENSMUSP00000126274.2"; transcript_support_level "1"; mgi_id "MGI:2384838"; tag "basic"; ccdsid "CCDS24819.1"; havana_gene "OTTMUSG00000005840.1";
chr11	ENSEMBL	CDS	61635771	61635886	.	-	.	gene_id "ENSMUSG00000020528.15"; transcript_id "ENSMUST00000168115.8"; exon_number "14"; exon_id "ENSMUSE00001232402.2"; gene_type "protein_coding"; gene_name "Prpsap2"; transcript_type "protein_coding"; transcript_name "Prpsap2-204"; protein_id "ENSMUSP00000126274.2"; transcript_support_level "1"; mgi_id "MGI:2384838"; tag "basic"; ccdsid "CCDS24819.1"; havana_gene "OTTMUSG00000005840.1";
chr11	ENSEMBL	exon	61631772	61631827	.	-	.	gene_id "ENSMUSG00000020528.15"; transcript_id "ENSMUST00000168115.8"; exon_number "15"; exon_id "ENSMUSE00001307966.2"; gene_type "protein_coding"; gene_name "Prpsap2"; transcript_type "protein_coding"; transcript_name "Prpsap2-204"; protein_id "ENSMUSP00000126274.2"; transcript_support_level "1"; mgi_id "MGI:2384838"; tag "basic"; ccdsid "CCDS24819.1"; havana_gene "OTTMUSG00000005840.1";
chr11	ENSEMBL	CDS	61631772	61631827	.	-	.	gene_id "ENSMUSG00000020528.15"; transcript_id "ENSMUST00000168115.8"; exon_number "16"; exon_id "ENSMUSE00001307966.2"; gene_type "protein_coding"; gene_name "Prpsap2"; transcript_type "protein_coding"; transcript_name "Prpsap2-204"; protein_id "ENSMUSP00000126274.2"; transcript_support_level "1"; mgi_id "MGI:2384838"; tag "basic"; ccdsid "CCDS24819.1"; havana_gene "OTTMUSG00000005840.1";
chr11	ENSEMBL	exon	61627742	61627890	.	-	.	gene_id "ENSMUSG00000020528.15"; transcript_id "ENSMUST00000168115.8"; exon_number "17"; exon_id "ENSMUSE00001244919.2"; gene_type "protein_coding"; gene_name "Prpsap2"; transcript_type "protein_coding"; transcript_name "Prpsap2-204"; protein_id "ENSMUSP00000126274.2"; transcript_support_level "1"; mgi_id "MGI:2384838"; tag "basic"; ccdsid "CCDS24819.1"; havana_gene "OTTMUSG00000005840.1";
chr11	ENSEMBL	CDS	61627742	61627890	.	-	.	gene_id "ENSMUSG00000020528.15"; transcript_id "ENSMUST00000168115.8"; exon_number "18"; exon_id "ENSMUSE00001244919.2"; gene_type "protein_coding"; gene_name "Prpsap2"; transcript_type "protein_coding"; transcript_name "Prpsap2-204"; protein_id "ENSMUSP00000126274.2"; transcript_support_level "1"; mgi_id "MGI:2384838"; tag "basic"; ccdsid "CCDS24819.1"; havana_gene "OTTMUSG00000005840.1";
chr11	ENSEMBL	exon	61625834	61625904	.	-	.	gene_id "ENSMUSG00000020528.15"; transcript_id "ENSMUST00000168115.8"; exon_number "19"; exon_id "ENSMUSE00001258325.2"; gene_type "protein_coding"; gene_name "Prpsap2"; transcript_type "protein_coding"; transcript_name "Prpsap2-204"; protein_id "ENSMUSP00000126274.2"; transcript_support_level "1"; mgi_id "MGI:2384838"; tag "basic"; ccdsid "CCDS24819.1"; havana_gene "OTTMUSG00000005840.1";
chr11	ENSEMBL	CDS	61625834	61625904	.	-	.	gene_id "ENSMUSG00000020528.15"; transcript_id "ENSMUST00000168115.8"; exon_number "20"; exon_id "ENSMUSE00001258325.2"; gene_type "protein_coding"; gene_name "Prpsap2"; transcript_type "protein_coding"; transcript_name "Prpsap2-204"; protein_id "ENSMUSP00000126274.2"; transcript_support_level "1"; mgi_id "MGI:2384838"; tag "basic"; ccdsid "CCDS24819.1"; havana_gene "OTTMUSG00000005840.1";
chr11	ENSEMBL	exon	61622251	61622397	.	-	.	gene_id "ENSMUSG00000020528.15"; transcript_id "ENSMUST00000168115.8"; exon_number "21"; exon_id "ENSMUSE00001233732.2"; gene_type "protein_coding"; gene_name "Prpsap2"; transcript_type "protein_coding"; transcript_name "Prpsap2-204"; protein_id "ENSMUSP00000126274.2"; transcript_support_level "1"; mgi_id "MGI:2384838"; tag "basic"; ccdsid "CCDS24819.1"; havana_gene "OTTMUSG00000005840.1";
chr11	ENSEMBL	CDS	61622251	61622397	.	-	.	gene_id "ENSMUSG00000020528.15"; transcript_id "ENSMUST00000168115.8"; exon_number "22"; exon_id "ENSMUSE00001233732.2"; gene_type "protein_coding"; gene_name "Prpsap2"; transcript_type "protein_coding"; transcript_name "Prpsap2-204"; protein_id "ENSMUSP00000126274.2"; transcript_support_level "1"; mgi_id "MGI:2384838"; tag "basic"; ccdsid "CCDS24819.1"; havana_gene "OTTMUSG00000005840.1";
chr11	ENSEMBL	CDS	61620973	61621128	.	-	.	gene_id "ENSMUSG00000020528.15"; transcript_id "ENSMUST00000168115.8"; exon_number "23"; exon_id "2932";
chr11	ENSEMBL	stop_codon	61620970	61620972	.	-	.	gene_id "ENSMUSG00000020528.15"; transcript_id "ENSMUST00000168115.8"; exon_number "24"; exon_id "2933";
chr11	ENSEMBL	exon	61620476	61621128	.	-	.	gene_id "ENSMUSG00000020528.15"; transcript_id "ENSMUST00000168115.8"; exon_number "25"; exon_id "ENSMUSE00000906091.2"; gene_type "protein_coding"; gene_name "Prpsap2"; transcript_type "protein_coding"; transcript_name "Prpsap2-204"; protein_id "ENSMUSP00000126274.2"; transcript_support_level "1"; mgi_id "MGI:2384838"; tag "basic"; ccdsid "CCDS24819.1"; havana_gene "OTTMUSG00000005840.1";
chr11	ENSEMBL	UTR	61620476	61620972	.	-	.	gene_id "ENSMUSG00000020528.15"; transcript_id "ENSMUST00000168115.8"; exon_number "26"; exon_id "2934";
chr11	HAVANA	transcript	61620480	61652888	.	-	.	gene_id "ENSMUSG00000020528.15"; transcript_id "ENSMUST00000004955.14"; exons "12"; gene_type "protein_coding"; gene_name "Prpsap2"; transcript_type "protein_coding"; transcript_name "Prpsap2-201"; protein_id "ENSMUSP00000004955.8"; transcript_support_level "1"; mgi_id "MGI:2384838"; tag "basic"; ccdsid "CCDS24819.1"; havana_gene "OTTMUSG00000005840.1"; havana_transcript "OTTMUST00000012991.1";
chr11	HAVANA	exon	61652780	61652888	.	-	.	gene_id "ENSMUSG00000020528.15"; transcript_id "ENSMUST00000004955.14"; exon_number "1"; exon_id "ENSMUSE00000239278.4"; gene_type "protein_coding"; gene_name "Prpsap2"; transcript_type "protein_coding"; transcript_name "Prpsap2-201"; protein_id "ENSMUSP00000004955.8"; transcript_support_level "1"; mgi_id "MGI:2384838"; tag "basic"; ccdsid "CCDS24819.1"; havana_gene "OTTMUSG00000005840.1"; havana_transcript "OTTMUST00000012991.1";
chr11	HAVANA	UTR	61652780	61652888	.	-	.	gene_id "ENSMUSG00000020528.15"; transcript_id "ENSMUST00000004955.14"; exon_number "2"; exon_id "ENSMUSE00000239278.4"; gene_type "protein_coding"; gene_name "Prpsap2"; transcript_type "protein_coding"; transcript_name "Prpsap2-201"; protein_id "ENSMUSP00000004955.8"; transcript_support_level "1"; mgi_id "MGI:2384838"; tag "basic"; ccdsid "CCDS24819.1"; havana_gene "OTTMUSG00000005840.1"; havana_transcript "OTTMUST00000012991.1";
chr11	HAVANA	exon	61647408	61647503	.	-	.	gene_id "ENSMUSG00000020528.15"; transcript_id "ENSMUST00000004955.14"; exon_number "3"; exon_id "ENSMUSE00000239271.2"; gene_type "protein_coding"; gene_name "Prpsap2"; transcript_type "protein_coding"; transcript_name "Prpsap2-201"; protein_id "ENSMUSP00000004955.8"; transcript_support_level "1"; mgi_id "MGI:2384838"; tag "basic"; ccdsid "CCDS24819.1"; havana_gene "OTTMUSG00000005840.1"; havana_transcript "OTTMUST00000012991.1";
chr11	HAVANA	UTR	61647408	61647503	.	-	.	gene_id "ENSMUSG00000020528.15"; transcript_id "ENSMUST00000004955.14"; exon_number "4"; exon_id "ENSMUSE00000239271.2"; gene_type "protein_coding"; gene_name "Prpsap2"; transcript_type "protein_coding"; transcript_name "Prpsap2-201"; protein_id "ENSMUSP00000004955.8"; transcript_support_level "1"; mgi_id "MGI:2384838"; tag "basic"; ccdsid "CCDS24819.1"; havana_gene "OTTMUSG00000005840.1"; havana_transcript "OTTMUST00000012991.1";
chr11	HAVANA	UTR	61647140	61647171	.	-	.	gene_id "ENSMUSG00000020528.15"; transcript_id "ENSMUST00000004955.14"; exon_number "5"; exon_id "chr11.2929";
chr11	HAVANA	start_codon	61647137	61647139	.	-	.	gene_id "ENSMUSG00000020528.15"; transcript_id "ENSMUST00000004955.14"; exon_number "6"; exon_id "chr11.2930";
chr11	HAVANA	exon	61647021	61647171	.	-	.	gene_id "ENSMUSG00000020528.15"; transcript_id "ENSMUST00000004955.14"; exon_number "7"; exon_id "ENSMUSE00001261717.2"; gene_type "protein_coding"; gene_name "Prpsap2"; transcript_type "protein_coding"; transcript_name "Prpsap2-201"; protein_id "ENSMUSP00000004955.8"; transcript_support_level "1"; mgi_id "MGI:2384838"; tag "basic"; ccdsid "CCDS24819.1"; havana_gene "OTTMUSG00000005840.1"; havana_transcript "OTTMUST00000012991.1";
chr11	HAVANA	CDS	61647021	61647139	.	-	.	gene_id "ENSMUSG00000020528.15"; transcript_id "ENSMUST00000004955.14"; exon_number "8"; exon_id "chr11.2931";
chr11	HAVANA	exon	61646236	61646288	.	-	.	gene_id "ENSMUSG00000020528.15"; transcript_id "ENSMUST00000004955.14"; exon_number "9"; exon_id "ENSMUSE00001225914.2"; gene_type "protein_coding"; gene_name "Prpsap2"; transcript_type "protein_coding"; transcript_name "Prpsap2-201"; protein_id "ENSMUSP00000004955.8"; transcript_support_level "1"; mgi_id "MGI:2384838"; tag "basic"; ccdsid "CCDS24819.1"; havana_gene "OTTMUSG00000005840.1"; havana_transcript "OTTMUST00000012991.1";
chr11	HAVANA	CDS	61646236	61646288	.	-	.	gene_id "ENSMUSG00000020528.15"; transcript_id "ENSMUST00000004955.14"; exon_number "10"; exon_id "ENSMUSE00001225914.2"; gene_type "protein_coding"; gene_name "Prpsap2"; transcript_type "protein_coding"; transcript_name "Prpsap2-201"; protein_id "ENSMUSP00000004955.8"; transcript_support_level "1"; mgi_id "MGI:2384838"; tag "basic"; ccdsid "CCDS24819.1"; havana_gene "OTTMUSG00000005840.1"; havana_transcript "OTTMUST00000012991.1";
chr11	HAVANA	exon	61643693	61643759	.	-	.	gene_id "ENSMUSG00000020528.15"; transcript_id "ENSMUST00000004955.14"; exon_number "11"; exon_id "ENSMUSE00001264122.2"; gene_type "protein_coding"; gene_name "Prpsap2"; transcript_type "protein_coding"; transcript_name "Prpsap2-201"; protein_id "ENSMUSP00000004955.8"; transcript_support_level "1"; mgi_id "MGI:2384838"; tag "basic"; ccdsid "CCDS24819.1"; havana_gene "OTTMUSG00000005840.1"; havana_transcript "OTTMUST00000012991.1";
chr11	HAVANA	CDS	61643693	61643759	.	-	.	gene_id "ENSMUSG00000020528.15"; transcript_id "ENSMUST00000004955.14"; exon_number "12"; exon_id "ENSMUSE00001264122.2"; gene_type "protein_coding"; gene_name "Prpsap2"; transcript_type "protein_coding"; transcript_name "Prpsap2-201"; protein_id "ENSMUSP00000004955.8"; transcript_support_level "1"; mgi_id "MGI:2384838"; tag "basic"; ccdsid "CCDS24819.1"; havana_gene "OTTMUSG00000005840.1"; havana_transcript "OTTMUST00000012991.1";
chr11	HAVANA	exon	61639738	61639910	.	-	.	gene_id "ENSMUSG00000020528.15"; transcript_id "ENSMUST00000004955.14"; exon_number "13"; exon_id "ENSMUSE00001296247.2"; gene_type "protein_coding"; gene_name "Prpsap2"; transcript_type "protein_coding"; transcript_name "Prpsap2-201"; protein_id "ENSMUSP00000004955.8"; transcript_support_level "1"; mgi_id "MGI:2384838"; tag "basic"; ccdsid "CCDS24819.1"; havana_gene "OTTMUSG00000005840.1"; havana_transcript "OTTMUST00000012991.1";
chr11	HAVANA	CDS	61639738	61639910	.	-	.	gene_id "ENSMUSG00000020528.15"; transcript_id "ENSMUST00000004955.14"; exon_number "14"; exon_id "ENSMUSE00001296247.2"; gene_type "protein_coding"; gene_name "Prpsap2"; transcript_type "protein_coding"; transcript_name "Prpsap2-201"; protein_id "ENSMUSP00000004955.8"; transcript_support_level "1"; mgi_id "MGI:2384838"; tag "basic"; ccdsid "CCDS24819.1"; havana_gene "OTTMUSG00000005840.1"; havana_transcript "OTTMUST00000012991.1";
chr11	HAVANA	exon	61635771	61635886	.	-	.	gene_id "ENSMUSG00000020528.15"; transcript_id "ENSMUST00000004955.14"; exon_number "15"; exon_id "ENSMUSE00001232402.2"; gene_type "protein_coding"; gene_name "Prpsap2"; transcript_type "protein_coding"; transcript_name "Prpsap2-201"; protein_id "ENSMUSP00000004955.8"; transcript_support_level "1"; mgi_id "MGI:2384838"; tag "basic"; ccdsid "CCDS24819.1"; havana_gene "OTTMUSG00000005840.1"; havana_transcript "OTTMUST00000012991.1";
chr11	HAVANA	CDS	61635771	61635886	.	-	.	gene_id "ENSMUSG00000020528.15"; transcript_id "ENSMUST00000004955.14"; exon_number "16"; exon_id "ENSMUSE00001232402.2"; gene_type "protein_coding"; gene_name "Prpsap2"; transcript_type "protein_coding"; transcript_name "Prpsap2-201"; protein_id "ENSMUSP00000004955.8"; transcript_support_level "1"; mgi_id "MGI:2384838"; tag "basic"; ccdsid "CCDS24819.1"; havana_gene "OTTMUSG00000005840.1"; havana_transcript "OTTMUST00000012991.1";
chr11	HAVANA	exon	61631772	61631827	.	-	.	gene_id "ENSMUSG00000020528.15"; transcript_id "ENSMUST00000004955.14"; exon_number "17"; exon_id "ENSMUSE00001307966.2"; gene_type "protein_coding"; gene_name "Prpsap2"; transcript_type "protein_coding"; transcript_name "Prpsap2-201"; protein_id "ENSMUSP00000004955.8"; transcript_support_level "1"; mgi_id "MGI:2384838"; tag "basic"; ccdsid "CCDS24819.1"; havana_gene "OTTMUSG00000005840.1"; havana_transcript "OTTMUST00000012991.1";
chr11	HAVANA	CDS	61631772	61631827	.	-	.	gene_id "ENSMUSG00000020528.15"; transcript_id "ENSMUST00000004955.14"; exon_number "18"; exon_id "ENSMUSE00001307966.2"; gene_type "protein_coding"; gene_name "Prpsap2"; transcript_type "protein_coding"; transcript_name "Prpsap2-201"; protein_id "ENSMUSP00000004955.8"; transcript_support_level "1"; mgi_id "MGI:2384838"; tag "basic"; ccdsid "CCDS24819.1"; havana_gene "OTTMUSG00000005840.1"; havana_transcript "OTTMUST00000012991.1";
chr11	HAVANA	exon	61627742	61627890	.	-	.	gene_id "ENSMUSG00000020528.15"; transcript_id "ENSMUST00000004955.14"; exon_number "19"; exon_id "ENSMUSE00001244919.2"; gene_type "protein_coding"; gene_name "Prpsap2"; transcript_type "protein_coding"; transcript_name "Prpsap2-201"; protein_id "ENSMUSP00000004955.8"; transcript_support_level "1"; mgi_id "MGI:2384838"; tag "basic"; ccdsid "CCDS24819.1"; havana_gene "OTTMUSG00000005840.1"; havana_transcript "OTTMUST00000012991.1";
chr11	HAVANA	CDS	61627742	61627890	.	-	.	gene_id "ENSMUSG00000020528.15"; transcript_id "ENSMUST00000004955.14"; exon_number "20"; exon_id "ENSMUSE00001244919.2"; gene_type "protein_coding"; gene_name "Prpsap2"; transcript_type "protein_coding"; transcript_name "Prpsap2-201"; protein_id "ENSMUSP00000004955.8"; transcript_support_level "1"; mgi_id "MGI:2384838"; tag "basic"; ccdsid "CCDS24819.1"; havana_gene "OTTMUSG00000005840.1"; havana_transcript "OTTMUST00000012991.1";
chr11	HAVANA	exon	61625834	61625904	.	-	.	gene_id "ENSMUSG00000020528.15"; transcript_id "ENSMUST00000004955.14"; exon_number "21"; exon_id "ENSMUSE00001258325.2"; gene_type "protein_coding"; gene_name "Prpsap2"; transcript_type "protein_coding"; transcript_name "Prpsap2-201"; protein_id "ENSMUSP00000004955.8"; transcript_support_level "1"; mgi_id "MGI:2384838"; tag "basic"; ccdsid "CCDS24819.1"; havana_gene "OTTMUSG00000005840.1"; havana_transcript "OTTMUST00000012991.1";
chr11	HAVANA	CDS	61625834	61625904	.	-	.	gene_id "ENSMUSG00000020528.15"; transcript_id "ENSMUST00000004955.14"; exon_number "22"; exon_id "ENSMUSE00001258325.2"; gene_type "protein_coding"; gene_name "Prpsap2"; transcript_type "protein_coding"; transcript_name "Prpsap2-201"; protein_id "ENSMUSP00000004955.8"; transcript_support_level "1"; mgi_id "MGI:2384838"; tag "basic"; ccdsid "CCDS24819.1"; havana_gene "OTTMUSG00000005840.1"; havana_transcript "OTTMUST00000012991.1";
chr11	HAVANA	exon	61622251	61622397	.	-	.	gene_id "ENSMUSG00000020528.15"; transcript_id "ENSMUST00000004955.14"; exon_number "23"; exon_id "ENSMUSE00001233732.2"; gene_type "protein_coding"; gene_name "Prpsap2"; transcript_type "protein_coding"; transcript_name "Prpsap2-201"; protein_id "ENSMUSP00000004955.8"; transcript_support_level "1"; mgi_id "MGI:2384838"; tag "basic"; ccdsid "CCDS24819.1"; havana_gene "OTTMUSG00000005840.1"; havana_transcript "OTTMUST00000012991.1";
chr11	HAVANA	CDS	61622251	61622397	.	-	.	gene_id "ENSMUSG00000020528.15"; transcript_id "ENSMUST00000004955.14"; exon_number "24"; exon_id "ENSMUSE00001233732.2"; gene_type "protein_coding"; gene_name "Prpsap2"; transcript_type "protein_coding"; transcript_name "Prpsap2-201"; protein_id "ENSMUSP00000004955.8"; transcript_support_level "1"; mgi_id "MGI:2384838"; tag "basic"; ccdsid "CCDS24819.1"; havana_gene "OTTMUSG00000005840.1"; havana_transcript "OTTMUST00000012991.1";
chr11	HAVANA	CDS	61620973	61621128	.	-	.	gene_id "ENSMUSG00000020528.15"; transcript_id "ENSMUST00000004955.14"; exon_number "25"; exon_id "chr11.2932";
chr11	HAVANA	stop_codon	61620970	61620972	.	-	.	gene_id "ENSMUSG00000020528.15"; transcript_id "ENSMUST00000004955.14"; exon_number "26"; exon_id "chr11.2933";
chr11	HAVANA	exon	61620480	61621128	.	-	.	gene_id "ENSMUSG00000020528.15"; transcript_id "ENSMUST00000004955.14"; exon_number "27"; exon_id "ENSMUSE00001222206.2"; gene_type "protein_coding"; gene_name "Prpsap2"; transcript_type "protein_coding"; transcript_name "Prpsap2-201"; protein_id "ENSMUSP00000004955.8"; transcript_support_level "1"; mgi_id "MGI:2384838"; tag "basic"; ccdsid "CCDS24819.1"; havana_gene "OTTMUSG00000005840.1"; havana_transcript "OTTMUST00000012991.1";
chr11	HAVANA	UTR	61620480	61620972	.	-	.	gene_id "ENSMUSG00000020528.15"; transcript_id "ENSMUST00000004955.14"; exon_number "28"; exon_id "2935";
chr11	HAVANA	transcript	61620480	61652838	.	-	.	gene_id "ENSMUSG00000020528.15"; transcript_id "ENSMUST00000151966.8"; exons "11"; gene_type "protein_coding"; gene_name "Prpsap2"; transcript_type "protein_coding_CDS_not_defined"; transcript_name "Prpsap2-203"; transcript_support_level "1"; mgi_id "MGI:2384838"; havana_gene "OTTMUSG00000005840.1"; havana_transcript "OTTMUST00000012992.1";
chr11	HAVANA	exon	61652780	61652838	.	-	.	gene_id "ENSMUSG00000020528.15"; transcript_id "ENSMUST00000151966.8"; exon_number "1"; exon_id "ENSMUSE00000823958.2"; gene_type "protein_coding"; gene_name "Prpsap2"; transcript_type "protein_coding_CDS_not_defined"; transcript_name "Prpsap2-203"; transcript_support_level "1"; mgi_id "MGI:2384838"; havana_gene "OTTMUSG00000005840.1"; havana_transcript "OTTMUST00000012992.1";
chr11	HAVANA	exon	61647408	61647503	.	-	.	gene_id "ENSMUSG00000020528.15"; transcript_id "ENSMUST00000151966.8"; exon_number "2"; exon_id "ENSMUSE00000239271.2"; gene_type "protein_coding"; gene_name "Prpsap2"; transcript_type "protein_coding_CDS_not_defined"; transcript_name "Prpsap2-203"; transcript_support_level "1"; mgi_id "MGI:2384838"; havana_gene "OTTMUSG00000005840.1"; havana_transcript "OTTMUST00000012992.1";
chr11	HAVANA	exon	61647021	61647171	.	-	.	gene_id "ENSMUSG00000020528.15"; transcript_id "ENSMUST00000151966.8"; exon_number "3"; exon_id "ENSMUSE00001261717.2"; gene_type "protein_coding"; gene_name "Prpsap2"; transcript_type "protein_coding_CDS_not_defined"; transcript_name "Prpsap2-203"; transcript_support_level "1"; mgi_id "MGI:2384838"; havana_gene "OTTMUSG00000005840.1"; havana_transcript "OTTMUST00000012992.1";
chr11	HAVANA	exon	61643693	61643759	.	-	.	gene_id "ENSMUSG00000020528.15"; transcript_id "ENSMUST00000151966.8"; exon_number "4"; exon_id "ENSMUSE00001264122.2"; gene_type "protein_coding"; gene_name "Prpsap2"; transcript_type "protein_coding_CDS_not_defined"; transcript_name "Prpsap2-203"; transcript_support_level "1"; mgi_id "MGI:2384838"; havana_gene "OTTMUSG00000005840.1"; havana_transcript "OTTMUST00000012992.1";
chr11	HAVANA	exon	61639738	61639910	.	-	.	gene_id "ENSMUSG00000020528.15"; transcript_id "ENSMUST00000151966.8"; exon_number "5"; exon_id "ENSMUSE00001296247.2"; gene_type "protein_coding"; gene_name "Prpsap2"; transcript_type "protein_coding_CDS_not_defined"; transcript_name "Prpsap2-203"; transcript_support_level "1"; mgi_id "MGI:2384838"; havana_gene "OTTMUSG00000005840.1"; havana_transcript "OTTMUST00000012992.1";
chr11	HAVANA	exon	61635771	61635886	.	-	.	gene_id "ENSMUSG00000020528.15"; transcript_id "ENSMUST00000151966.8"; exon_number "6"; exon_id "ENSMUSE00001232402.2"; gene_type "protein_coding"; gene_name "Prpsap2"; transcript_type "protein_coding_CDS_not_defined"; transcript_name "Prpsap2-203"; transcript_support_level "1"; mgi_id "MGI:2384838"; havana_gene "OTTMUSG00000005840.1"; havana_transcript "OTTMUST00000012992.1";
chr11	HAVANA	exon	61631772	61631827	.	-	.	gene_id "ENSMUSG00000020528.15"; transcript_id "ENSMUST00000151966.8"; exon_number "7"; exon_id "ENSMUSE00001307966.2"; gene_type "protein_coding"; gene_name "Prpsap2"; transcript_type "protein_coding_CDS_not_defined"; transcript_name "Prpsap2-203"; transcript_support_level "1"; mgi_id "MGI:2384838"; havana_gene "OTTMUSG00000005840.1"; havana_transcript "OTTMUST00000012992.1";
chr11	HAVANA	exon	61627742	61627890	.	-	.	gene_id "ENSMUSG00000020528.15"; transcript_id "ENSMUST00000151966.8"; exon_number "8"; exon_id "ENSMUSE00001244919.2"; gene_type "protein_coding"; gene_name "Prpsap2"; transcript_type "protein_coding_CDS_not_defined"; transcript_name "Prpsap2-203"; transcript_support_level "1"; mgi_id "MGI:2384838"; havana_gene "OTTMUSG00000005840.1"; havana_transcript "OTTMUST00000012992.1";
chr11	HAVANA	exon	61625834	61625904	.	-	.	gene_id "ENSMUSG00000020528.15"; transcript_id "ENSMUST00000151966.8"; exon_number "9"; exon_id "ENSMUSE00001258325.2"; gene_type "protein_coding"; gene_name "Prpsap2"; transcript_type "protein_coding_CDS_not_defined"; transcript_name "Prpsap2-203"; transcript_support_level "1"; mgi_id "MGI:2384838"; havana_gene "OTTMUSG00000005840.1"; havana_transcript "OTTMUST00000012992.1";
chr11	HAVANA	exon	61622251	61622397	.	-	.	gene_id "ENSMUSG00000020528.15"; transcript_id "ENSMUST00000151966.8"; exon_number "10"; exon_id "ENSMUSE00001233732.2"; gene_type "protein_coding"; gene_name "Prpsap2"; transcript_type "protein_coding_CDS_not_defined"; transcript_name "Prpsap2-203"; transcript_support_level "1"; mgi_id "MGI:2384838"; havana_gene "OTTMUSG00000005840.1"; havana_transcript "OTTMUST00000012992.1";
chr11	HAVANA	exon	61620480	61621128	.	-	.	gene_id "ENSMUSG00000020528.15"; transcript_id "ENSMUST00000151966.8"; exon_number "11"; exon_id "ENSMUSE00001222206.2"; gene_type "protein_coding"; gene_name "Prpsap2"; transcript_type "protein_coding_CDS_not_defined"; transcript_name "Prpsap2-203"; transcript_support_level "1"; mgi_id "MGI:2384838"; havana_gene "OTTMUSG00000005840.1"; havana_transcript "OTTMUST00000012992.1";
chr11	HAVANA	gene	61666475	61746042	.	-	.	gene_id "ENSMUSG00000004798.15"; transcripts "2"; gene_type "protein_coding"; gene_name "Ulk2"; mgi_id "MGI:1352758"; havana_gene "OTTMUSG00000005846.1";
chr11	IsoQuant	transcript	61667033	61746042	.	-	.	gene_id "ENSMUSG00000004798.15"; transcript_id "transcript5671.chr11.nnic"; exons "26";
chr11	IsoQuant	exon	61745313	61746042	.	-	.	gene_id "ENSMUSG00000004798.15"; transcript_id "transcript5671.chr11.nnic"; exon_number "1"; exon_id "2936";
chr11	IsoQuant	exon	61744092	61744184	.	-	.	gene_id "ENSMUSG00000004798.15"; transcript_id "transcript5671.chr11.nnic"; exon_number "2"; exon_id "ENSMUSE00001262568.2";
chr11	IsoQuant	exon	61741888	61741929	.	-	.	gene_id "ENSMUSG00000004798.15"; transcript_id "transcript5671.chr11.nnic"; exon_number "3"; exon_id "ENSMUSE00001291784.2";
chr11	IsoQuant	exon	61732125	61732157	.	-	.	gene_id "ENSMUSG00000004798.15"; transcript_id "transcript5671.chr11.nnic"; exon_number "4"; exon_id "ENSMUSE00001304634.2";
chr11	IsoQuant	exon	61730936	61730972	.	-	.	gene_id "ENSMUSG00000004798.15"; transcript_id "transcript5671.chr11.nnic"; exon_number "5"; exon_id "ENSMUSE00001217874.2";
chr11	IsoQuant	exon	61725606	61725779	.	-	.	gene_id "ENSMUSG00000004798.15"; transcript_id "transcript5671.chr11.nnic"; exon_number "6"; exon_id "ENSMUSE00001225710.2";
chr11	IsoQuant	exon	61724239	61724312	.	-	.	gene_id "ENSMUSG00000004798.15"; transcript_id "transcript5671.chr11.nnic"; exon_number "7"; exon_id "ENSMUSE00001283042.2";
chr11	IsoQuant	exon	61721416	61721517	.	-	.	gene_id "ENSMUSG00000004798.15"; transcript_id "transcript5671.chr11.nnic"; exon_number "8"; exon_id "ENSMUSE00001242351.2";
chr11	IsoQuant	exon	61720218	61720276	.	-	.	gene_id "ENSMUSG00000004798.15"; transcript_id "transcript5671.chr11.nnic"; exon_number "9"; exon_id "ENSMUSE00001226072.2";
chr11	IsoQuant	exon	61718428	61718510	.	-	.	gene_id "ENSMUSG00000004798.15"; transcript_id "transcript5671.chr11.nnic"; exon_number "10"; exon_id "ENSMUSE00000652483.2";
chr11	IsoQuant	exon	61716668	61716715	.	-	.	gene_id "ENSMUSG00000004798.15"; transcript_id "transcript5671.chr11.nnic"; exon_number "11"; exon_id "ENSMUSE00000105799.2";
chr11	IsoQuant	exon	61715465	61715553	.	-	.	gene_id "ENSMUSG00000004798.15"; transcript_id "transcript5671.chr11.nnic"; exon_number "12"; exon_id "ENSMUSE00000105809.2";
chr11	IsoQuant	exon	61710111	61710282	.	-	.	gene_id "ENSMUSG00000004798.15"; transcript_id "transcript5671.chr11.nnic"; exon_number "13"; exon_id "ENSMUSE00000397290.3";
chr11	IsoQuant	exon	61703544	61703604	.	-	.	gene_id "ENSMUSG00000004798.15"; transcript_id "transcript5671.chr11.nnic"; exon_number "14"; exon_id "ENSMUSE00001305464.2";
chr11	IsoQuant	exon	61694468	61694613	.	-	.	gene_id "ENSMUSG00000004798.15"; transcript_id "transcript5671.chr11.nnic"; exon_number "15"; exon_id "ENSMUSE00001218058.2";
chr11	IsoQuant	exon	61692309	61692389	.	-	.	gene_id "ENSMUSG00000004798.15"; transcript_id "transcript5671.chr11.nnic"; exon_number "16"; exon_id "ENSMUSE00001241417.2";
chr11	IsoQuant	exon	61690728	61691014	.	-	.	gene_id "ENSMUSG00000004798.15"; transcript_id "transcript5671.chr11.nnic"; exon_number "17"; exon_id "ENSMUSE00001290688.2";
chr11	IsoQuant	exon	61690286	61690476	.	-	.	gene_id "ENSMUSG00000004798.15"; transcript_id "transcript5671.chr11.nnic"; exon_number "18"; exon_id "ENSMUSE00001258902.2";
chr11	IsoQuant	exon	61689889	61689992	.	-	.	gene_id "ENSMUSG00000004798.15"; transcript_id "transcript5671.chr11.nnic"; exon_number "19"; exon_id "ENSMUSE00001226267.2";
chr11	IsoQuant	exon	61682260	61682409	.	-	.	gene_id "ENSMUSG00000004798.15"; transcript_id "transcript5671.chr11.nnic"; exon_number "20"; exon_id "ENSMUSE00001308670.2";
chr11	IsoQuant	exon	61678255	61678463	.	-	.	gene_id "ENSMUSG00000004798.15"; transcript_id "transcript5671.chr11.nnic"; exon_number "21"; exon_id "ENSMUSE00001276049.2";
chr11	IsoQuant	exon	61674363	61674541	.	-	.	gene_id "ENSMUSG00000004798.15"; transcript_id "transcript5671.chr11.nnic"; exon_number "22"; exon_id "ENSMUSE00001307707.2";
chr11	IsoQuant	exon	61672832	61672950	.	-	.	gene_id "ENSMUSG00000004798.15"; transcript_id "transcript5671.chr11.nnic"; exon_number "23"; exon_id "ENSMUSE00001241833.2";
chr11	IsoQuant	exon	61672418	61672575	.	-	.	gene_id "ENSMUSG00000004798.15"; transcript_id "transcript5671.chr11.nnic"; exon_number "24"; exon_id "ENSMUSE00001273271.2";
chr11	IsoQuant	exon	61670500	61670635	.	-	.	gene_id "ENSMUSG00000004798.15"; transcript_id "transcript5671.chr11.nnic"; exon_number "25"; exon_id "ENSMUSE00001244477.2";
chr11	IsoQuant	exon	61667033	61668665	.	-	.	gene_id "ENSMUSG00000004798.15"; transcript_id "transcript5671.chr11.nnic"; exon_number "26"; exon_id "2937";
chr11	HAVANA	transcript	61666475	61745899	.	-	.	gene_id "ENSMUSG00000004798.15"; transcript_id "ENSMUST00000004920.4"; exons "27"; gene_type "protein_coding"; gene_name "Ulk2"; transcript_type "protein_coding"; transcript_name "Ulk2-201"; protein_id "ENSMUSP00000004920.4"; transcript_support_level "1"; mgi_id "MGI:1352758"; tag "basic"; ccdsid "CCDS24820.1"; havana_gene "OTTMUSG00000005846.1"; havana_transcript "OTTMUST00000013001.1";
chr11	HAVANA	UTR	61745403	61745899	.	-	.	gene_id "ENSMUSG00000004798.15"; transcript_id "ENSMUST00000004920.4"; exon_number "1"; exon_id "2938";
chr11	HAVANA	start_codon	61745400	61745402	.	-	.	gene_id "ENSMUSG00000004798.15"; transcript_id "ENSMUST00000004920.4"; exon_number "2"; exon_id "2939";
chr11	HAVANA	exon	61745313	61745899	.	-	.	gene_id "ENSMUSG00000004798.15"; transcript_id "ENSMUST00000004920.4"; exon_number "3"; exon_id "ENSMUSE00000338148.5"; gene_type "protein_coding"; gene_name "Ulk2"; transcript_type "protein_coding"; transcript_name "Ulk2-201"; protein_id "ENSMUSP00000004920.4"; transcript_support_level "1"; mgi_id "MGI:1352758"; tag "basic"; ccdsid "CCDS24820.1"; havana_gene "OTTMUSG00000005846.1"; havana_transcript "OTTMUST00000013001.1";
chr11	HAVANA	CDS	61745313	61745402	.	-	.	gene_id "ENSMUSG00000004798.15"; transcript_id "ENSMUST00000004920.4"; exon_number "4"; exon_id "2940";
chr11	HAVANA	exon	61744092	61744184	.	-	.	gene_id "ENSMUSG00000004798.15"; transcript_id "ENSMUST00000004920.4"; exon_number "5"; exon_id "ENSMUSE00001262568.2"; gene_type "protein_coding"; gene_name "Ulk2"; transcript_type "protein_coding"; transcript_name "Ulk2-201"; protein_id "ENSMUSP00000004920.4"; transcript_support_level "1"; mgi_id "MGI:1352758"; tag "basic"; ccdsid "CCDS24820.1"; havana_gene "OTTMUSG00000005846.1"; havana_transcript "OTTMUST00000013001.1";
chr11	HAVANA	CDS	61744092	61744184	.	-	.	gene_id "ENSMUSG00000004798.15"; transcript_id "ENSMUST00000004920.4"; exon_number "6"; exon_id "ENSMUSE00001262568.2"; gene_type "protein_coding"; gene_name "Ulk2"; transcript_type "protein_coding"; transcript_name "Ulk2-201"; protein_id "ENSMUSP00000004920.4"; transcript_support_level "1"; mgi_id "MGI:1352758"; tag "basic"; ccdsid "CCDS24820.1"; havana_gene "OTTMUSG00000005846.1"; havana_transcript "OTTMUST00000013001.1";
chr11	HAVANA	exon	61741888	61741929	.	-	.	gene_id "ENSMUSG00000004798.15"; transcript_id "ENSMUST00000004920.4"; exon_number "7"; exon_id "ENSMUSE00001291784.2"; gene_type "protein_coding"; gene_name "Ulk2"; transcript_type "protein_coding"; transcript_name "Ulk2-201"; protein_id "ENSMUSP00000004920.4"; transcript_support_level "1"; mgi_id "MGI:1352758"; tag "basic"; ccdsid "CCDS24820.1"; havana_gene "OTTMUSG00000005846.1"; havana_transcript "OTTMUST00000013001.1";
chr11	HAVANA	CDS	61741888	61741929	.	-	.	gene_id "ENSMUSG00000004798.15"; transcript_id "ENSMUST00000004920.4"; exon_number "8"; exon_id "ENSMUSE00001291784.2"; gene_type "protein_coding"; gene_name "Ulk2"; transcript_type "protein_coding"; transcript_name "Ulk2-201"; protein_id "ENSMUSP00000004920.4"; transcript_support_level "1"; mgi_id "MGI:1352758"; tag "basic"; ccdsid "CCDS24820.1"; havana_gene "OTTMUSG00000005846.1"; havana_transcript "OTTMUST00000013001.1";
chr11	HAVANA	exon	61732125	61732157	.	-	.	gene_id "ENSMUSG00000004798.15"; transcript_id "ENSMUST00000004920.4"; exon_number "9"; exon_id "ENSMUSE00001304634.2"; gene_type "protein_coding"; gene_name "Ulk2"; transcript_type "protein_coding"; transcript_name "Ulk2-201"; protein_id "ENSMUSP00000004920.4"; transcript_support_level "1"; mgi_id "MGI:1352758"; tag "basic"; ccdsid "CCDS24820.1"; havana_gene "OTTMUSG00000005846.1"; havana_transcript "OTTMUST00000013001.1";
chr11	HAVANA	CDS	61732125	61732157	.	-	.	gene_id "ENSMUSG00000004798.15"; transcript_id "ENSMUST00000004920.4"; exon_number "10"; exon_id "ENSMUSE00001304634.2"; gene_type "protein_coding"; gene_name "Ulk2"; transcript_type "protein_coding"; transcript_name "Ulk2-201"; protein_id "ENSMUSP00000004920.4"; transcript_support_level "1"; mgi_id "MGI:1352758"; tag "basic"; ccdsid "CCDS24820.1"; havana_gene "OTTMUSG00000005846.1"; havana_transcript "OTTMUST00000013001.1";
chr11	HAVANA	exon	61730936	61730972	.	-	.	gene_id "ENSMUSG00000004798.15"; transcript_id "ENSMUST00000004920.4"; exon_number "11"; exon_id "ENSMUSE00001217874.2"; gene_type "protein_coding"; gene_name "Ulk2"; transcript_type "protein_coding"; transcript_name "Ulk2-201"; protein_id "ENSMUSP00000004920.4"; transcript_support_level "1"; mgi_id "MGI:1352758"; tag "basic"; ccdsid "CCDS24820.1"; havana_gene "OTTMUSG00000005846.1"; havana_transcript "OTTMUST00000013001.1";
chr11	HAVANA	CDS	61730936	61730972	.	-	.	gene_id "ENSMUSG00000004798.15"; transcript_id "ENSMUST00000004920.4"; exon_number "12"; exon_id "ENSMUSE00001217874.2"; gene_type "protein_coding"; gene_name "Ulk2"; transcript_type "protein_coding"; transcript_name "Ulk2-201"; protein_id "ENSMUSP00000004920.4"; transcript_support_level "1"; mgi_id "MGI:1352758"; tag "basic"; ccdsid "CCDS24820.1"; havana_gene "OTTMUSG00000005846.1"; havana_transcript "OTTMUST00000013001.1";
chr11	HAVANA	exon	61725606	61725779	.	-	.	gene_id "ENSMUSG00000004798.15"; transcript_id "ENSMUST00000004920.4"; exon_number "13"; exon_id "ENSMUSE00001225710.2"; gene_type "protein_coding"; gene_name "Ulk2"; transcript_type "protein_coding"; transcript_name "Ulk2-201"; protein_id "ENSMUSP00000004920.4"; transcript_support_level "1"; mgi_id "MGI:1352758"; tag "basic"; ccdsid "CCDS24820.1"; havana_gene "OTTMUSG00000005846.1"; havana_transcript "OTTMUST00000013001.1";
chr11	HAVANA	CDS	61725606	61725779	.	-	.	gene_id "ENSMUSG00000004798.15"; transcript_id "ENSMUST00000004920.4"; exon_number "14"; exon_id "ENSMUSE00001225710.2"; gene_type "protein_coding"; gene_name "Ulk2"; transcript_type "protein_coding"; transcript_name "Ulk2-201"; protein_id "ENSMUSP00000004920.4"; transcript_support_level "1"; mgi_id "MGI:1352758"; tag "basic"; ccdsid "CCDS24820.1"; havana_gene "OTTMUSG00000005846.1"; havana_transcript "OTTMUST00000013001.1";
chr11	HAVANA	exon	61724239	61724312	.	-	.	gene_id "ENSMUSG00000004798.15"; transcript_id "ENSMUST00000004920.4"; exon_number "15"; exon_id "ENSMUSE00001283042.2"; gene_type "protein_coding"; gene_name "Ulk2"; transcript_type "protein_coding"; transcript_name "Ulk2-201"; protein_id "ENSMUSP00000004920.4"; transcript_support_level "1"; mgi_id "MGI:1352758"; tag "basic"; ccdsid "CCDS24820.1"; havana_gene "OTTMUSG00000005846.1"; havana_transcript "OTTMUST00000013001.1";
chr11	HAVANA	CDS	61724239	61724312	.	-	.	gene_id "ENSMUSG00000004798.15"; transcript_id "ENSMUST00000004920.4"; exon_number "16"; exon_id "ENSMUSE00001283042.2"; gene_type "protein_coding"; gene_name "Ulk2"; transcript_type "protein_coding"; transcript_name "Ulk2-201"; protein_id "ENSMUSP00000004920.4"; transcript_support_level "1"; mgi_id "MGI:1352758"; tag "basic"; ccdsid "CCDS24820.1"; havana_gene "OTTMUSG00000005846.1"; havana_transcript "OTTMUST00000013001.1";
chr11	HAVANA	exon	61721416	61721517	.	-	.	gene_id "ENSMUSG00000004798.15"; transcript_id "ENSMUST00000004920.4"; exon_number "17"; exon_id "ENSMUSE00001242351.2"; gene_type "protein_coding"; gene_name "Ulk2"; transcript_type "protein_coding"; transcript_name "Ulk2-201"; protein_id "ENSMUSP00000004920.4"; transcript_support_level "1"; mgi_id "MGI:1352758"; tag "basic"; ccdsid "CCDS24820.1"; havana_gene "OTTMUSG00000005846.1"; havana_transcript "OTTMUST00000013001.1";
chr11	HAVANA	CDS	61721416	61721517	.	-	.	gene_id "ENSMUSG00000004798.15"; transcript_id "ENSMUST00000004920.4"; exon_number "18"; exon_id "ENSMUSE00001242351.2"; gene_type "protein_coding"; gene_name "Ulk2"; transcript_type "protein_coding"; transcript_name "Ulk2-201"; protein_id "ENSMUSP00000004920.4"; transcript_support_level "1"; mgi_id "MGI:1352758"; tag "basic"; ccdsid "CCDS24820.1"; havana_gene "OTTMUSG00000005846.1"; havana_transcript "OTTMUST00000013001.1";
chr11	HAVANA	exon	61720218	61720276	.	-	.	gene_id "ENSMUSG00000004798.15"; transcript_id "ENSMUST00000004920.4"; exon_number "19"; exon_id "ENSMUSE00001226072.2"; gene_type "protein_coding"; gene_name "Ulk2"; transcript_type "protein_coding"; transcript_name "Ulk2-201"; protein_id "ENSMUSP00000004920.4"; transcript_support_level "1"; mgi_id "MGI:1352758"; tag "basic"; ccdsid "CCDS24820.1"; havana_gene "OTTMUSG00000005846.1"; havana_transcript "OTTMUST00000013001.1";
chr11	HAVANA	CDS	61720218	61720276	.	-	.	gene_id "ENSMUSG00000004798.15"; transcript_id "ENSMUST00000004920.4"; exon_number "20"; exon_id "ENSMUSE00001226072.2"; gene_type "protein_coding"; gene_name "Ulk2"; transcript_type "protein_coding"; transcript_name "Ulk2-201"; protein_id "ENSMUSP00000004920.4"; transcript_support_level "1"; mgi_id "MGI:1352758"; tag "basic"; ccdsid "CCDS24820.1"; havana_gene "OTTMUSG00000005846.1"; havana_transcript "OTTMUST00000013001.1";
chr11	HAVANA	exon	61718428	61718510	.	-	.	gene_id "ENSMUSG00000004798.15"; transcript_id "ENSMUST00000004920.4"; exon_number "21"; exon_id "ENSMUSE00000652483.2"; gene_type "protein_coding"; gene_name "Ulk2"; transcript_type "protein_coding"; transcript_name "Ulk2-201"; protein_id "ENSMUSP00000004920.4"; transcript_support_level "1"; mgi_id "MGI:1352758"; tag "basic"; ccdsid "CCDS24820.1"; havana_gene "OTTMUSG00000005846.1"; havana_transcript "OTTMUST00000013001.1";
chr11	HAVANA	CDS	61718428	61718510	.	-	.	gene_id "ENSMUSG00000004798.15"; transcript_id "ENSMUST00000004920.4"; exon_number "22"; exon_id "ENSMUSE00000652483.2"; gene_type "protein_coding"; gene_name "Ulk2"; transcript_type "protein_coding"; transcript_name "Ulk2-201"; protein_id "ENSMUSP00000004920.4"; transcript_support_level "1"; mgi_id "MGI:1352758"; tag "basic"; ccdsid "CCDS24820.1"; havana_gene "OTTMUSG00000005846.1"; havana_transcript "OTTMUST00000013001.1";
chr11	HAVANA	exon	61716668	61716715	.	-	.	gene_id "ENSMUSG00000004798.15"; transcript_id "ENSMUST00000004920.4"; exon_number "23"; exon_id "ENSMUSE00000105799.2"; gene_type "protein_coding"; gene_name "Ulk2"; transcript_type "protein_coding"; transcript_name "Ulk2-201"; protein_id "ENSMUSP00000004920.4"; transcript_support_level "1"; mgi_id "MGI:1352758"; tag "basic"; ccdsid "CCDS24820.1"; havana_gene "OTTMUSG00000005846.1"; havana_transcript "OTTMUST00000013001.1";
chr11	HAVANA	CDS	61716668	61716715	.	-	.	gene_id "ENSMUSG00000004798.15"; transcript_id "ENSMUST00000004920.4"; exon_number "24"; exon_id "ENSMUSE00000105799.2"; gene_type "protein_coding"; gene_name "Ulk2"; transcript_type "protein_coding"; transcript_name "Ulk2-201"; protein_id "ENSMUSP00000004920.4"; transcript_support_level "1"; mgi_id "MGI:1352758"; tag "basic"; ccdsid "CCDS24820.1"; havana_gene "OTTMUSG00000005846.1"; havana_transcript "OTTMUST00000013001.1";
chr11	HAVANA	exon	61715465	61715553	.	-	.	gene_id "ENSMUSG00000004798.15"; transcript_id "ENSMUST00000004920.4"; exon_number "25"; exon_id "ENSMUSE00000105809.2"; gene_type "protein_coding"; gene_name "Ulk2"; transcript_type "protein_coding"; transcript_name "Ulk2-201"; protein_id "ENSMUSP00000004920.4"; transcript_support_level "1"; mgi_id "MGI:1352758"; tag "basic"; ccdsid "CCDS24820.1"; havana_gene "OTTMUSG00000005846.1"; havana_transcript "OTTMUST00000013001.1";
chr11	HAVANA	CDS	61715465	61715553	.	-	.	gene_id "ENSMUSG00000004798.15"; transcript_id "ENSMUST00000004920.4"; exon_number "26"; exon_id "ENSMUSE00000105809.2"; gene_type "protein_coding"; gene_name "Ulk2"; transcript_type "protein_coding"; transcript_name "Ulk2-201"; protein_id "ENSMUSP00000004920.4"; transcript_support_level "1"; mgi_id "MGI:1352758"; tag "basic"; ccdsid "CCDS24820.1"; havana_gene "OTTMUSG00000005846.1"; havana_transcript "OTTMUST00000013001.1";
chr11	HAVANA	exon	61710111	61710282	.	-	.	gene_id "ENSMUSG00000004798.15"; transcript_id "ENSMUST00000004920.4"; exon_number "27"; exon_id "ENSMUSE00000397290.3"; gene_type "protein_coding"; gene_name "Ulk2"; transcript_type "protein_coding"; transcript_name "Ulk2-201"; protein_id "ENSMUSP00000004920.4"; transcript_support_level "1"; mgi_id "MGI:1352758"; tag "basic"; ccdsid "CCDS24820.1"; havana_gene "OTTMUSG00000005846.1"; havana_transcript "OTTMUST00000013001.1";
chr11	HAVANA	CDS	61710111	61710282	.	-	.	gene_id "ENSMUSG00000004798.15"; transcript_id "ENSMUST00000004920.4"; exon_number "28"; exon_id "ENSMUSE00000397290.3"; gene_type "protein_coding"; gene_name "Ulk2"; transcript_type "protein_coding"; transcript_name "Ulk2-201"; protein_id "ENSMUSP00000004920.4"; transcript_support_level "1"; mgi_id "MGI:1352758"; tag "basic"; ccdsid "CCDS24820.1"; havana_gene "OTTMUSG00000005846.1"; havana_transcript "OTTMUST00000013001.1";
chr11	HAVANA	exon	61703544	61703604	.	-	.	gene_id "ENSMUSG00000004798.15"; transcript_id "ENSMUST00000004920.4"; exon_number "29"; exon_id "ENSMUSE00001305464.2"; gene_type "protein_coding"; gene_name "Ulk2"; transcript_type "protein_coding"; transcript_name "Ulk2-201"; protein_id "ENSMUSP00000004920.4"; transcript_support_level "1"; mgi_id "MGI:1352758"; tag "basic"; ccdsid "CCDS24820.1"; havana_gene "OTTMUSG00000005846.1"; havana_transcript "OTTMUST00000013001.1";
chr11	HAVANA	CDS	61703544	61703604	.	-	.	gene_id "ENSMUSG00000004798.15"; transcript_id "ENSMUST00000004920.4"; exon_number "30"; exon_id "ENSMUSE00001305464.2"; gene_type "protein_coding"; gene_name "Ulk2"; transcript_type "protein_coding"; transcript_name "Ulk2-201"; protein_id "ENSMUSP00000004920.4"; transcript_support_level "1"; mgi_id "MGI:1352758"; tag "basic"; ccdsid "CCDS24820.1"; havana_gene "OTTMUSG00000005846.1"; havana_transcript "OTTMUST00000013001.1";
chr11	HAVANA	exon	61698888	61699025	.	-	.	gene_id "ENSMUSG00000004798.15"; transcript_id "ENSMUST00000004920.4"; exon_number "31"; exon_id "ENSMUSE00001262938.2"; gene_type "protein_coding"; gene_name "Ulk2"; transcript_type "protein_coding"; transcript_name "Ulk2-201"; protein_id "ENSMUSP00000004920.4"; transcript_support_level "1"; mgi_id "MGI:1352758"; tag "basic"; ccdsid "CCDS24820.1"; havana_gene "OTTMUSG00000005846.1"; havana_transcript "OTTMUST00000013001.1";
chr11	HAVANA	CDS	61698888	61699025	.	-	.	gene_id "ENSMUSG00000004798.15"; transcript_id "ENSMUST00000004920.4"; exon_number "32"; exon_id "ENSMUSE00001262938.2"; gene_type "protein_coding"; gene_name "Ulk2"; transcript_type "protein_coding"; transcript_name "Ulk2-201"; protein_id "ENSMUSP00000004920.4"; transcript_support_level "1"; mgi_id "MGI:1352758"; tag "basic"; ccdsid "CCDS24820.1"; havana_gene "OTTMUSG00000005846.1"; havana_transcript "OTTMUST00000013001.1";
chr11	HAVANA	exon	61694468	61694613	.	-	.	gene_id "ENSMUSG00000004798.15"; transcript_id "ENSMUST00000004920.4"; exon_number "33"; exon_id "ENSMUSE00001218058.2"; gene_type "protein_coding"; gene_name "Ulk2"; transcript_type "protein_coding"; transcript_name "Ulk2-201"; protein_id "ENSMUSP00000004920.4"; transcript_support_level "1"; mgi_id "MGI:1352758"; tag "basic"; ccdsid "CCDS24820.1"; havana_gene "OTTMUSG00000005846.1"; havana_transcript "OTTMUST00000013001.1";
chr11	HAVANA	CDS	61694468	61694613	.	-	.	gene_id "ENSMUSG00000004798.15"; transcript_id "ENSMUST00000004920.4"; exon_number "34"; exon_id "ENSMUSE00001218058.2"; gene_type "protein_coding"; gene_name "Ulk2"; transcript_type "protein_coding"; transcript_name "Ulk2-201"; protein_id "ENSMUSP00000004920.4"; transcript_support_level "1"; mgi_id "MGI:1352758"; tag "basic"; ccdsid "CCDS24820.1"; havana_gene "OTTMUSG00000005846.1"; havana_transcript "OTTMUST00000013001.1";
chr11	HAVANA	exon	61692309	61692389	.	-	.	gene_id "ENSMUSG00000004798.15"; transcript_id "ENSMUST00000004920.4"; exon_number "35"; exon_id "ENSMUSE00001241417.2"; gene_type "protein_coding"; gene_name "Ulk2"; transcript_type "protein_coding"; transcript_name "Ulk2-201"; protein_id "ENSMUSP00000004920.4"; transcript_support_level "1"; mgi_id "MGI:1352758"; tag "basic"; ccdsid "CCDS24820.1"; havana_gene "OTTMUSG00000005846.1"; havana_transcript "OTTMUST00000013001.1";
chr11	HAVANA	CDS	61692309	61692389	.	-	.	gene_id "ENSMUSG00000004798.15"; transcript_id "ENSMUST00000004920.4"; exon_number "36"; exon_id "ENSMUSE00001241417.2"; gene_type "protein_coding"; gene_name "Ulk2"; transcript_type "protein_coding"; transcript_name "Ulk2-201"; protein_id "ENSMUSP00000004920.4"; transcript_support_level "1"; mgi_id "MGI:1352758"; tag "basic"; ccdsid "CCDS24820.1"; havana_gene "OTTMUSG00000005846.1"; havana_transcript "OTTMUST00000013001.1";
chr11	HAVANA	exon	61690728	61691014	.	-	.	gene_id "ENSMUSG00000004798.15"; transcript_id "ENSMUST00000004920.4"; exon_number "37"; exon_id "ENSMUSE00001290688.2"; gene_type "protein_coding"; gene_name "Ulk2"; transcript_type "protein_coding"; transcript_name "Ulk2-201"; protein_id "ENSMUSP00000004920.4"; transcript_support_level "1"; mgi_id "MGI:1352758"; tag "basic"; ccdsid "CCDS24820.1"; havana_gene "OTTMUSG00000005846.1"; havana_transcript "OTTMUST00000013001.1";
chr11	HAVANA	CDS	61690728	61691014	.	-	.	gene_id "ENSMUSG00000004798.15"; transcript_id "ENSMUST00000004920.4"; exon_number "38"; exon_id "ENSMUSE00001290688.2"; gene_type "protein_coding"; gene_name "Ulk2"; transcript_type "protein_coding"; transcript_name "Ulk2-201"; protein_id "ENSMUSP00000004920.4"; transcript_support_level "1"; mgi_id "MGI:1352758"; tag "basic"; ccdsid "CCDS24820.1"; havana_gene "OTTMUSG00000005846.1"; havana_transcript "OTTMUST00000013001.1";
chr11	HAVANA	exon	61690286	61690476	.	-	.	gene_id "ENSMUSG00000004798.15"; transcript_id "ENSMUST00000004920.4"; exon_number "39"; exon_id "ENSMUSE00001258902.2"; gene_type "protein_coding"; gene_name "Ulk2"; transcript_type "protein_coding"; transcript_name "Ulk2-201"; protein_id "ENSMUSP00000004920.4"; transcript_support_level "1"; mgi_id "MGI:1352758"; tag "basic"; ccdsid "CCDS24820.1"; havana_gene "OTTMUSG00000005846.1"; havana_transcript "OTTMUST00000013001.1";
chr11	HAVANA	CDS	61690286	61690476	.	-	.	gene_id "ENSMUSG00000004798.15"; transcript_id "ENSMUST00000004920.4"; exon_number "40"; exon_id "ENSMUSE00001258902.2"; gene_type "protein_coding"; gene_name "Ulk2"; transcript_type "protein_coding"; transcript_name "Ulk2-201"; protein_id "ENSMUSP00000004920.4"; transcript_support_level "1"; mgi_id "MGI:1352758"; tag "basic"; ccdsid "CCDS24820.1"; havana_gene "OTTMUSG00000005846.1"; havana_transcript "OTTMUST00000013001.1";
chr11	HAVANA	exon	61689889	61689992	.	-	.	gene_id "ENSMUSG00000004798.15"; transcript_id "ENSMUST00000004920.4"; exon_number "41"; exon_id "ENSMUSE00001226267.2"; gene_type "protein_coding"; gene_name "Ulk2"; transcript_type "protein_coding"; transcript_name "Ulk2-201"; protein_id "ENSMUSP00000004920.4"; transcript_support_level "1"; mgi_id "MGI:1352758"; tag "basic"; ccdsid "CCDS24820.1"; havana_gene "OTTMUSG00000005846.1"; havana_transcript "OTTMUST00000013001.1";
chr11	HAVANA	CDS	61689889	61689992	.	-	.	gene_id "ENSMUSG00000004798.15"; transcript_id "ENSMUST00000004920.4"; exon_number "42"; exon_id "ENSMUSE00001226267.2"; gene_type "protein_coding"; gene_name "Ulk2"; transcript_type "protein_coding"; transcript_name "Ulk2-201"; protein_id "ENSMUSP00000004920.4"; transcript_support_level "1"; mgi_id "MGI:1352758"; tag "basic"; ccdsid "CCDS24820.1"; havana_gene "OTTMUSG00000005846.1"; havana_transcript "OTTMUST00000013001.1";
chr11	HAVANA	exon	61682260	61682409	.	-	.	gene_id "ENSMUSG00000004798.15"; transcript_id "ENSMUST00000004920.4"; exon_number "43"; exon_id "ENSMUSE00001308670.2"; gene_type "protein_coding"; gene_name "Ulk2"; transcript_type "protein_coding"; transcript_name "Ulk2-201"; protein_id "ENSMUSP00000004920.4"; transcript_support_level "1"; mgi_id "MGI:1352758"; tag "basic"; ccdsid "CCDS24820.1"; havana_gene "OTTMUSG00000005846.1"; havana_transcript "OTTMUST00000013001.1";
chr11	HAVANA	CDS	61682260	61682409	.	-	.	gene_id "ENSMUSG00000004798.15"; transcript_id "ENSMUST00000004920.4"; exon_number "44"; exon_id "ENSMUSE00001308670.2"; gene_type "protein_coding"; gene_name "Ulk2"; transcript_type "protein_coding"; transcript_name "Ulk2-201"; protein_id "ENSMUSP00000004920.4"; transcript_support_level "1"; mgi_id "MGI:1352758"; tag "basic"; ccdsid "CCDS24820.1"; havana_gene "OTTMUSG00000005846.1"; havana_transcript "OTTMUST00000013001.1";
chr11	HAVANA	exon	61678255	61678463	.	-	.	gene_id "ENSMUSG00000004798.15"; transcript_id "ENSMUST00000004920.4"; exon_number "45"; exon_id "ENSMUSE00001276049.2"; gene_type "protein_coding"; gene_name "Ulk2"; transcript_type "protein_coding"; transcript_name "Ulk2-201"; protein_id "ENSMUSP00000004920.4"; transcript_support_level "1"; mgi_id "MGI:1352758"; tag "basic"; ccdsid "CCDS24820.1"; havana_gene "OTTMUSG00000005846.1"; havana_transcript "OTTMUST00000013001.1";
chr11	HAVANA	CDS	61678255	61678463	.	-	.	gene_id "ENSMUSG00000004798.15"; transcript_id "ENSMUST00000004920.4"; exon_number "46"; exon_id "ENSMUSE00001276049.2"; gene_type "protein_coding"; gene_name "Ulk2"; transcript_type "protein_coding"; transcript_name "Ulk2-201"; protein_id "ENSMUSP00000004920.4"; transcript_support_level "1"; mgi_id "MGI:1352758"; tag "basic"; ccdsid "CCDS24820.1"; havana_gene "OTTMUSG00000005846.1"; havana_transcript "OTTMUST00000013001.1";
chr11	HAVANA	exon	61674363	61674541	.	-	.	gene_id "ENSMUSG00000004798.15"; transcript_id "ENSMUST00000004920.4"; exon_number "47"; exon_id "ENSMUSE00001307707.2"; gene_type "protein_coding"; gene_name "Ulk2"; transcript_type "protein_coding"; transcript_name "Ulk2-201"; protein_id "ENSMUSP00000004920.4"; transcript_support_level "1"; mgi_id "MGI:1352758"; tag "basic"; ccdsid "CCDS24820.1"; havana_gene "OTTMUSG00000005846.1"; havana_transcript "OTTMUST00000013001.1";
chr11	HAVANA	CDS	61674363	61674541	.	-	.	gene_id "ENSMUSG00000004798.15"; transcript_id "ENSMUST00000004920.4"; exon_number "48"; exon_id "ENSMUSE00001307707.2"; gene_type "protein_coding"; gene_name "Ulk2"; transcript_type "protein_coding"; transcript_name "Ulk2-201"; protein_id "ENSMUSP00000004920.4"; transcript_support_level "1"; mgi_id "MGI:1352758"; tag "basic"; ccdsid "CCDS24820.1"; havana_gene "OTTMUSG00000005846.1"; havana_transcript "OTTMUST00000013001.1";
chr11	HAVANA	exon	61672832	61672950	.	-	.	gene_id "ENSMUSG00000004798.15"; transcript_id "ENSMUST00000004920.4"; exon_number "49"; exon_id "ENSMUSE00001241833.2"; gene_type "protein_coding"; gene_name "Ulk2"; transcript_type "protein_coding"; transcript_name "Ulk2-201"; protein_id "ENSMUSP00000004920.4"; transcript_support_level "1"; mgi_id "MGI:1352758"; tag "basic"; ccdsid "CCDS24820.1"; havana_gene "OTTMUSG00000005846.1"; havana_transcript "OTTMUST00000013001.1";
chr11	HAVANA	CDS	61672832	61672950	.	-	.	gene_id "ENSMUSG00000004798.15"; transcript_id "ENSMUST00000004920.4"; exon_number "50"; exon_id "ENSMUSE00001241833.2"; gene_type "protein_coding"; gene_name "Ulk2"; transcript_type "protein_coding"; transcript_name "Ulk2-201"; protein_id "ENSMUSP00000004920.4"; transcript_support_level "1"; mgi_id "MGI:1352758"; tag "basic"; ccdsid "CCDS24820.1"; havana_gene "OTTMUSG00000005846.1"; havana_transcript "OTTMUST00000013001.1";
chr11	HAVANA	exon	61672418	61672575	.	-	.	gene_id "ENSMUSG00000004798.15"; transcript_id "ENSMUST00000004920.4"; exon_number "51"; exon_id "ENSMUSE00001273271.2"; gene_type "protein_coding"; gene_name "Ulk2"; transcript_type "protein_coding"; transcript_name "Ulk2-201"; protein_id "ENSMUSP00000004920.4"; transcript_support_level "1"; mgi_id "MGI:1352758"; tag "basic"; ccdsid "CCDS24820.1"; havana_gene "OTTMUSG00000005846.1"; havana_transcript "OTTMUST00000013001.1";
chr11	HAVANA	CDS	61672418	61672575	.	-	.	gene_id "ENSMUSG00000004798.15"; transcript_id "ENSMUST00000004920.4"; exon_number "52"; exon_id "ENSMUSE00001273271.2"; gene_type "protein_coding"; gene_name "Ulk2"; transcript_type "protein_coding"; transcript_name "Ulk2-201"; protein_id "ENSMUSP00000004920.4"; transcript_support_level "1"; mgi_id "MGI:1352758"; tag "basic"; ccdsid "CCDS24820.1"; havana_gene "OTTMUSG00000005846.1"; havana_transcript "OTTMUST00000013001.1";
chr11	HAVANA	exon	61670500	61670635	.	-	.	gene_id "ENSMUSG00000004798.15"; transcript_id "ENSMUST00000004920.4"; exon_number "53"; exon_id "ENSMUSE00001244477.2"; gene_type "protein_coding"; gene_name "Ulk2"; transcript_type "protein_coding"; transcript_name "Ulk2-201"; protein_id "ENSMUSP00000004920.4"; transcript_support_level "1"; mgi_id "MGI:1352758"; tag "basic"; ccdsid "CCDS24820.1"; havana_gene "OTTMUSG00000005846.1"; havana_transcript "OTTMUST00000013001.1";
chr11	HAVANA	CDS	61670500	61670635	.	-	.	gene_id "ENSMUSG00000004798.15"; transcript_id "ENSMUST00000004920.4"; exon_number "54"; exon_id "ENSMUSE00001244477.2"; gene_type "protein_coding"; gene_name "Ulk2"; transcript_type "protein_coding"; transcript_name "Ulk2-201"; protein_id "ENSMUSP00000004920.4"; transcript_support_level "1"; mgi_id "MGI:1352758"; tag "basic"; ccdsid "CCDS24820.1"; havana_gene "OTTMUSG00000005846.1"; havana_transcript "OTTMUST00000013001.1";
chr11	HAVANA	CDS	61668610	61668665	.	-	.	gene_id "ENSMUSG00000004798.15"; transcript_id "ENSMUST00000004920.4"; exon_number "55"; exon_id "2941";
chr11	HAVANA	stop_codon	61668607	61668609	.	-	.	gene_id "ENSMUSG00000004798.15"; transcript_id "ENSMUST00000004920.4"; exon_number "56"; exon_id "2942";
chr11	HAVANA	exon	61666475	61668665	.	-	.	gene_id "ENSMUSG00000004798.15"; transcript_id "ENSMUST00000004920.4"; exon_number "57"; exon_id "ENSMUSE00000733478.2"; gene_type "protein_coding"; gene_name "Ulk2"; transcript_type "protein_coding"; transcript_name "Ulk2-201"; protein_id "ENSMUSP00000004920.4"; transcript_support_level "1"; mgi_id "MGI:1352758"; tag "basic"; ccdsid "CCDS24820.1"; havana_gene "OTTMUSG00000005846.1"; havana_transcript "OTTMUST00000013001.1";
chr11	HAVANA	UTR	61666475	61668609	.	-	.	gene_id "ENSMUSG00000004798.15"; transcript_id "ENSMUST00000004920.4"; exon_number "58"; exon_id "2943";
chr11	IsoQuant	gene	61686208	61688314	.	-	.	gene_id "novel_gene_chr11_5697"; transcripts "1";
chr11	IsoQuant	transcript	61686208	61688314	.	-	.	gene_id "novel_gene_chr11_5697"; transcript_id "transcript5696.chr11.nnic"; exons "1";
chr11	IsoQuant	exon	61686208	61688314	.	-	.	gene_id "novel_gene_chr11_5697"; transcript_id "transcript5696.chr11.nnic"; exon_number "1"; exon_id "2944";
chr11	HAVANA	gene	61762133	61821094	.	-	.	gene_id "ENSMUSG00000047804.16"; transcripts "2"; gene_type "protein_coding"; gene_name "Akap10"; mgi_id "MGI:1890218"; havana_gene "OTTMUSG00000005847.1";
chr11	HAVANA	transcript	61762133	61821078	.	-	.	gene_id "ENSMUSG00000047804.16"; transcript_id "ENSMUST00000102650.10"; exons "15"; gene_type "protein_coding"; gene_name "Akap10"; transcript_type "protein_coding"; transcript_name "Akap10-202"; protein_id "ENSMUSP00000099710.4"; transcript_support_level "1"; mgi_id "MGI:1890218"; tag "basic"; ccdsid "CCDS24821.1"; havana_gene "OTTMUSG00000005847.1"; havana_transcript "OTTMUST00000013004.1";
chr11	HAVANA	UTR	61820903	61821078	.	-	.	gene_id "ENSMUSG00000047804.16"; transcript_id "ENSMUST00000102650.10"; exon_number "1"; exon_id "2945";
chr11	HAVANA	start_codon	61820900	61820902	.	-	.	gene_id "ENSMUSG00000047804.16"; transcript_id "ENSMUST00000102650.10"; exon_number "2"; exon_id "2946";
chr11	HAVANA	exon	61820815	61821078	.	-	.	gene_id "ENSMUSG00000047804.16"; transcript_id "ENSMUST00000102650.10"; exon_number "3"; exon_id "ENSMUSE00000751801.2"; gene_type "protein_coding"; gene_name "Akap10"; transcript_type "protein_coding"; transcript_name "Akap10-202"; protein_id "ENSMUSP00000099710.4"; transcript_support_level "1"; mgi_id "MGI:1890218"; tag "basic"; ccdsid "CCDS24821.1"; havana_gene "OTTMUSG00000005847.1"; havana_transcript "OTTMUST00000013004.1";
chr11	HAVANA	CDS	61820815	61820902	.	-	.	gene_id "ENSMUSG00000047804.16"; transcript_id "ENSMUST00000102650.10"; exon_number "4"; exon_id "2947";
chr11	HAVANA	exon	61813608	61813655	.	-	.	gene_id "ENSMUSG00000047804.16"; transcript_id "ENSMUST00000102650.10"; exon_number "5"; exon_id "ENSMUSE00001299174.2"; gene_type "protein_coding"; gene_name "Akap10"; transcript_type "protein_coding"; transcript_name "Akap10-202"; protein_id "ENSMUSP00000099710.4"; transcript_support_level "1"; mgi_id "MGI:1890218"; tag "basic"; ccdsid "CCDS24821.1"; havana_gene "OTTMUSG00000005847.1"; havana_transcript "OTTMUST00000013004.1";
chr11	HAVANA	CDS	61813608	61813655	.	-	.	gene_id "ENSMUSG00000047804.16"; transcript_id "ENSMUST00000102650.10"; exon_number "6"; exon_id "ENSMUSE00001299174.2"; gene_type "protein_coding"; gene_name "Akap10"; transcript_type "protein_coding"; transcript_name "Akap10-202"; protein_id "ENSMUSP00000099710.4"; transcript_support_level "1"; mgi_id "MGI:1890218"; tag "basic"; ccdsid "CCDS24821.1"; havana_gene "OTTMUSG00000005847.1"; havana_transcript "OTTMUST00000013004.1";
chr11	HAVANA	exon	61806910	61807092	.	-	.	gene_id "ENSMUSG00000047804.16"; transcript_id "ENSMUST00000102650.10"; exon_number "7"; exon_id "ENSMUSE00000431724.4"; gene_type "protein_coding"; gene_name "Akap10"; transcript_type "protein_coding"; transcript_name "Akap10-202"; protein_id "ENSMUSP00000099710.4"; transcript_support_level "1"; mgi_id "MGI:1890218"; tag "basic"; ccdsid "CCDS24821.1"; havana_gene "OTTMUSG00000005847.1"; havana_transcript "OTTMUST00000013004.1";
chr11	HAVANA	CDS	61806910	61807092	.	-	.	gene_id "ENSMUSG00000047804.16"; transcript_id "ENSMUST00000102650.10"; exon_number "8"; exon_id "ENSMUSE00000431724.4"; gene_type "protein_coding"; gene_name "Akap10"; transcript_type "protein_coding"; transcript_name "Akap10-202"; protein_id "ENSMUSP00000099710.4"; transcript_support_level "1"; mgi_id "MGI:1890218"; tag "basic"; ccdsid "CCDS24821.1"; havana_gene "OTTMUSG00000005847.1"; havana_transcript "OTTMUST00000013004.1";
chr11	HAVANA	exon	61805850	61806407	.	-	.	gene_id "ENSMUSG00000047804.16"; transcript_id "ENSMUST00000102650.10"; exon_number "9"; exon_id "ENSMUSE00000345045.5"; gene_type "protein_coding"; gene_name "Akap10"; transcript_type "protein_coding"; transcript_name "Akap10-202"; protein_id "ENSMUSP00000099710.4"; transcript_support_level "1"; mgi_id "MGI:1890218"; tag "basic"; ccdsid "CCDS24821.1"; havana_gene "OTTMUSG00000005847.1"; havana_transcript "OTTMUST00000013004.1";
chr11	HAVANA	CDS	61805850	61806407	.	-	.	gene_id "ENSMUSG00000047804.16"; transcript_id "ENSMUST00000102650.10"; exon_number "10"; exon_id "ENSMUSE00000345045.5"; gene_type "protein_coding"; gene_name "Akap10"; transcript_type "protein_coding"; transcript_name "Akap10-202"; protein_id "ENSMUSP00000099710.4"; transcript_support_level "1"; mgi_id "MGI:1890218"; tag "basic"; ccdsid "CCDS24821.1"; havana_gene "OTTMUSG00000005847.1"; havana_transcript "OTTMUST00000013004.1";
chr11	HAVANA	exon	61800674	61800772	.	-	.	gene_id "ENSMUSG00000047804.16"; transcript_id "ENSMUST00000102650.10"; exon_number "11"; exon_id "ENSMUSE00000353594.2"; gene_type "protein_coding"; gene_name "Akap10"; transcript_type "protein_coding"; transcript_name "Akap10-202"; protein_id "ENSMUSP00000099710.4"; transcript_support_level "1"; mgi_id "MGI:1890218"; tag "basic"; ccdsid "CCDS24821.1"; havana_gene "OTTMUSG00000005847.1"; havana_transcript "OTTMUST00000013004.1";
chr11	HAVANA	CDS	61800674	61800772	.	-	.	gene_id "ENSMUSG00000047804.16"; transcript_id "ENSMUST00000102650.10"; exon_number "12"; exon_id "ENSMUSE00000353594.2"; gene_type "protein_coding"; gene_name "Akap10"; transcript_type "protein_coding"; transcript_name "Akap10-202"; protein_id "ENSMUSP00000099710.4"; transcript_support_level "1"; mgi_id "MGI:1890218"; tag "basic"; ccdsid "CCDS24821.1"; havana_gene "OTTMUSG00000005847.1"; havana_transcript "OTTMUST00000013004.1";
chr11	HAVANA	exon	61795601	61795685	.	-	.	gene_id "ENSMUSG00000047804.16"; transcript_id "ENSMUST00000102650.10"; exon_number "13"; exon_id "ENSMUSE00000399914.2"; gene_type "protein_coding"; gene_name "Akap10"; transcript_type "protein_coding"; transcript_name "Akap10-202"; protein_id "ENSMUSP00000099710.4"; transcript_support_level "1"; mgi_id "MGI:1890218"; tag "basic"; ccdsid "CCDS24821.1"; havana_gene "OTTMUSG00000005847.1"; havana_transcript "OTTMUST00000013004.1";
chr11	HAVANA	CDS	61795601	61795685	.	-	.	gene_id "ENSMUSG00000047804.16"; transcript_id "ENSMUST00000102650.10"; exon_number "14"; exon_id "ENSMUSE00000399914.2"; gene_type "protein_coding"; gene_name "Akap10"; transcript_type "protein_coding"; transcript_name "Akap10-202"; protein_id "ENSMUSP00000099710.4"; transcript_support_level "1"; mgi_id "MGI:1890218"; tag "basic"; ccdsid "CCDS24821.1"; havana_gene "OTTMUSG00000005847.1"; havana_transcript "OTTMUST00000013004.1";
chr11	HAVANA	exon	61794733	61794856	.	-	.	gene_id "ENSMUSG00000047804.16"; transcript_id "ENSMUST00000102650.10"; exon_number "15"; exon_id "ENSMUSE00000388091.2"; gene_type "protein_coding"; gene_name "Akap10"; transcript_type "protein_coding"; transcript_name "Akap10-202"; protein_id "ENSMUSP00000099710.4"; transcript_support_level "1"; mgi_id "MGI:1890218"; tag "basic"; ccdsid "CCDS24821.1"; havana_gene "OTTMUSG00000005847.1"; havana_transcript "OTTMUST00000013004.1";
chr11	HAVANA	CDS	61794733	61794856	.	-	.	gene_id "ENSMUSG00000047804.16"; transcript_id "ENSMUST00000102650.10"; exon_number "16"; exon_id "ENSMUSE00000388091.2"; gene_type "protein_coding"; gene_name "Akap10"; transcript_type "protein_coding"; transcript_name "Akap10-202"; protein_id "ENSMUSP00000099710.4"; transcript_support_level "1"; mgi_id "MGI:1890218"; tag "basic"; ccdsid "CCDS24821.1"; havana_gene "OTTMUSG00000005847.1"; havana_transcript "OTTMUST00000013004.1";
chr11	HAVANA	exon	61791136	61791272	.	-	.	gene_id "ENSMUSG00000047804.16"; transcript_id "ENSMUST00000102650.10"; exon_number "17"; exon_id "ENSMUSE00001059314.2"; gene_type "protein_coding"; gene_name "Akap10"; transcript_type "protein_coding"; transcript_name "Akap10-202"; protein_id "ENSMUSP00000099710.4"; transcript_support_level "1"; mgi_id "MGI:1890218"; tag "basic"; ccdsid "CCDS24821.1"; havana_gene "OTTMUSG00000005847.1"; havana_transcript "OTTMUST00000013004.1";
chr11	HAVANA	CDS	61791136	61791272	.	-	.	gene_id "ENSMUSG00000047804.16"; transcript_id "ENSMUST00000102650.10"; exon_number "18"; exon_id "ENSMUSE00001059314.2"; gene_type "protein_coding"; gene_name "Akap10"; transcript_type "protein_coding"; transcript_name "Akap10-202"; protein_id "ENSMUSP00000099710.4"; transcript_support_level "1"; mgi_id "MGI:1890218"; tag "basic"; ccdsid "CCDS24821.1"; havana_gene "OTTMUSG00000005847.1"; havana_transcript "OTTMUST00000013004.1";
chr11	HAVANA	exon	61787474	61787618	.	-	.	gene_id "ENSMUSG00000047804.16"; transcript_id "ENSMUST00000102650.10"; exon_number "19"; exon_id "ENSMUSE00001062971.2"; gene_type "protein_coding"; gene_name "Akap10"; transcript_type "protein_coding"; transcript_name "Akap10-202"; protein_id "ENSMUSP00000099710.4"; transcript_support_level "1"; mgi_id "MGI:1890218"; tag "basic"; ccdsid "CCDS24821.1"; havana_gene "OTTMUSG00000005847.1"; havana_transcript "OTTMUST00000013004.1";
chr11	HAVANA	CDS	61787474	61787618	.	-	.	gene_id "ENSMUSG00000047804.16"; transcript_id "ENSMUST00000102650.10"; exon_number "20"; exon_id "ENSMUSE00001062971.2"; gene_type "protein_coding"; gene_name "Akap10"; transcript_type "protein_coding"; transcript_name "Akap10-202"; protein_id "ENSMUSP00000099710.4"; transcript_support_level "1"; mgi_id "MGI:1890218"; tag "basic"; ccdsid "CCDS24821.1"; havana_gene "OTTMUSG00000005847.1"; havana_transcript "OTTMUST00000013004.1";
chr11	HAVANA	exon	61784206	61784379	.	-	.	gene_id "ENSMUSG00000047804.16"; transcript_id "ENSMUST00000102650.10"; exon_number "21"; exon_id "ENSMUSE00000387852.2"; gene_type "protein_coding"; gene_name "Akap10"; transcript_type "protein_coding"; transcript_name "Akap10-202"; protein_id "ENSMUSP00000099710.4"; transcript_support_level "1"; mgi_id "MGI:1890218"; tag "basic"; ccdsid "CCDS24821.1"; havana_gene "OTTMUSG00000005847.1"; havana_transcript "OTTMUST00000013004.1";
chr11	HAVANA	CDS	61784206	61784379	.	-	.	gene_id "ENSMUSG00000047804.16"; transcript_id "ENSMUST00000102650.10"; exon_number "22"; exon_id "ENSMUSE00000387852.2"; gene_type "protein_coding"; gene_name "Akap10"; transcript_type "protein_coding"; transcript_name "Akap10-202"; protein_id "ENSMUSP00000099710.4"; transcript_support_level "1"; mgi_id "MGI:1890218"; tag "basic"; ccdsid "CCDS24821.1"; havana_gene "OTTMUSG00000005847.1"; havana_transcript "OTTMUST00000013004.1";
chr11	HAVANA	exon	61781064	61781173	.	-	.	gene_id "ENSMUSG00000047804.16"; transcript_id "ENSMUST00000102650.10"; exon_number "23"; exon_id "ENSMUSE00000349923.2"; gene_type "protein_coding"; gene_name "Akap10"; transcript_type "protein_coding"; transcript_name "Akap10-202"; protein_id "ENSMUSP00000099710.4"; transcript_support_level "1"; mgi_id "MGI:1890218"; tag "basic"; ccdsid "CCDS24821.1"; havana_gene "OTTMUSG00000005847.1"; havana_transcript "OTTMUST00000013004.1";
chr11	HAVANA	CDS	61781064	61781173	.	-	.	gene_id "ENSMUSG00000047804.16"; transcript_id "ENSMUST00000102650.10"; exon_number "24"; exon_id "ENSMUSE00000349923.2"; gene_type "protein_coding"; gene_name "Akap10"; transcript_type "protein_coding"; transcript_name "Akap10-202"; protein_id "ENSMUSP00000099710.4"; transcript_support_level "1"; mgi_id "MGI:1890218"; tag "basic"; ccdsid "CCDS24821.1"; havana_gene "OTTMUSG00000005847.1"; havana_transcript "OTTMUST00000013004.1";
chr11	HAVANA	exon	61777526	61777608	.	-	.	gene_id "ENSMUSG00000047804.16"; transcript_id "ENSMUST00000102650.10"; exon_number "25"; exon_id "ENSMUSE00000359233.2"; gene_type "protein_coding"; gene_name "Akap10"; transcript_type "protein_coding"; transcript_name "Akap10-202"; protein_id "ENSMUSP00000099710.4"; transcript_support_level "1"; mgi_id "MGI:1890218"; tag "basic"; ccdsid "CCDS24821.1"; havana_gene "OTTMUSG00000005847.1"; havana_transcript "OTTMUST00000013004.1";
chr11	HAVANA	CDS	61777526	61777608	.	-	.	gene_id "ENSMUSG00000047804.16"; transcript_id "ENSMUST00000102650.10"; exon_number "26"; exon_id "ENSMUSE00000359233.2"; gene_type "protein_coding"; gene_name "Akap10"; transcript_type "protein_coding"; transcript_name "Akap10-202"; protein_id "ENSMUSP00000099710.4"; transcript_support_level "1"; mgi_id "MGI:1890218"; tag "basic"; ccdsid "CCDS24821.1"; havana_gene "OTTMUSG00000005847.1"; havana_transcript "OTTMUST00000013004.1";
chr11	HAVANA	exon	61768800	61768852	.	-	.	gene_id "ENSMUSG00000047804.16"; transcript_id "ENSMUST00000102650.10"; exon_number "27"; exon_id "ENSMUSE00000404737.2"; gene_type "protein_coding"; gene_name "Akap10"; transcript_type "protein_coding"; transcript_name "Akap10-202"; protein_id "ENSMUSP00000099710.4"; transcript_support_level "1"; mgi_id "MGI:1890218"; tag "basic"; ccdsid "CCDS24821.1"; havana_gene "OTTMUSG00000005847.1"; havana_transcript "OTTMUST00000013004.1";
chr11	HAVANA	CDS	61768800	61768852	.	-	.	gene_id "ENSMUSG00000047804.16"; transcript_id "ENSMUST00000102650.10"; exon_number "28"; exon_id "ENSMUSE00000404737.2"; gene_type "protein_coding"; gene_name "Akap10"; transcript_type "protein_coding"; transcript_name "Akap10-202"; protein_id "ENSMUSP00000099710.4"; transcript_support_level "1"; mgi_id "MGI:1890218"; tag "basic"; ccdsid "CCDS24821.1"; havana_gene "OTTMUSG00000005847.1"; havana_transcript "OTTMUST00000013004.1";
chr11	HAVANA	exon	61768133	61768228	.	-	.	gene_id "ENSMUSG00000047804.16"; transcript_id "ENSMUST00000102650.10"; exon_number "29"; exon_id "ENSMUSE00001228893.2"; gene_type "protein_coding"; gene_name "Akap10"; transcript_type "protein_coding"; transcript_name "Akap10-202"; protein_id "ENSMUSP00000099710.4"; transcript_support_level "1"; mgi_id "MGI:1890218"; tag "basic"; ccdsid "CCDS24821.1"; havana_gene "OTTMUSG00000005847.1"; havana_transcript "OTTMUST00000013004.1";
chr11	HAVANA	CDS	61768133	61768228	.	-	.	gene_id "ENSMUSG00000047804.16"; transcript_id "ENSMUST00000102650.10"; exon_number "30"; exon_id "ENSMUSE00001228893.2"; gene_type "protein_coding"; gene_name "Akap10"; transcript_type "protein_coding"; transcript_name "Akap10-202"; protein_id "ENSMUSP00000099710.4"; transcript_support_level "1"; mgi_id "MGI:1890218"; tag "basic"; ccdsid "CCDS24821.1"; havana_gene "OTTMUSG00000005847.1"; havana_transcript "OTTMUST00000013004.1";
chr11	HAVANA	CDS	61763845	61763847	.	-	.	gene_id "ENSMUSG00000047804.16"; transcript_id "ENSMUST00000102650.10"; exon_number "31"; exon_id "2948";
chr11	HAVANA	stop_codon	61763842	61763844	.	-	.	gene_id "ENSMUSG00000047804.16"; transcript_id "ENSMUST00000102650.10"; exon_number "32"; exon_id "2949";
chr11	HAVANA	exon	61762133	61763847	.	-	.	gene_id "ENSMUSG00000047804.16"; transcript_id "ENSMUST00000102650.10"; exon_number "33"; exon_id "ENSMUSE00000662189.2"; gene_type "protein_coding"; gene_name "Akap10"; transcript_type "protein_coding"; transcript_name "Akap10-202"; protein_id "ENSMUSP00000099710.4"; transcript_support_level "1"; mgi_id "MGI:1890218"; tag "basic"; ccdsid "CCDS24821.1"; havana_gene "OTTMUSG00000005847.1"; havana_transcript "OTTMUST00000013004.1";
chr11	HAVANA	UTR	61762133	61763844	.	-	.	gene_id "ENSMUSG00000047804.16"; transcript_id "ENSMUST00000102650.10"; exon_number "34"; exon_id "2950";
chr11	IsoQuant	transcript	61799417	61821094	.	-	.	gene_id "ENSMUSG00000047804.16"; transcript_id "transcript5705.chr11.nic"; exons "5";
chr11	IsoQuant	exon	61820815	61821094	.	-	.	gene_id "ENSMUSG00000047804.16"; transcript_id "transcript5705.chr11.nic"; exon_number "1"; exon_id "2951";
chr11	IsoQuant	exon	61813608	61813655	.	-	.	gene_id "ENSMUSG00000047804.16"; transcript_id "transcript5705.chr11.nic"; exon_number "2"; exon_id "ENSMUSE00001299174.2";
chr11	IsoQuant	exon	61806910	61807092	.	-	.	gene_id "ENSMUSG00000047804.16"; transcript_id "transcript5705.chr11.nic"; exon_number "3"; exon_id "ENSMUSE00000431724.4";
chr11	IsoQuant	exon	61805850	61806407	.	-	.	gene_id "ENSMUSG00000047804.16"; transcript_id "transcript5705.chr11.nic"; exon_number "4"; exon_id "ENSMUSE00000345045.5";
chr11	IsoQuant	exon	61799417	61800772	.	-	.	gene_id "ENSMUSG00000047804.16"; transcript_id "transcript5705.chr11.nic"; exon_number "5"; exon_id "2952";
chr11	IsoQuant	gene	61776557	61778484	.	-	.	gene_id "novel_gene_chr11_5711"; transcripts "1";
chr11	IsoQuant	transcript	61776557	61778484	.	-	.	gene_id "novel_gene_chr11_5711"; transcript_id "transcript5710.chr11.nnic"; exons "1";
chr11	IsoQuant	exon	61776557	61778484	.	-	.	gene_id "novel_gene_chr11_5711"; transcript_id "transcript5710.chr11.nnic"; exon_number "1"; exon_id "2953";
chr11	IsoQuant	gene	61787387	61790861	.	-	.	gene_id "novel_gene_chr11_5713"; transcripts "1";
chr11	IsoQuant	transcript	61787387	61790861	.	-	.	gene_id "novel_gene_chr11_5713"; transcript_id "transcript5712.chr11.nnic"; exons "1";
chr11	IsoQuant	exon	61787387	61790861	.	-	.	gene_id "novel_gene_chr11_5713"; transcript_id "transcript5712.chr11.nnic"; exon_number "1"; exon_id "2954";
chr11	IsoQuant	gene	61793860	61795231	.	-	.	gene_id "novel_gene_chr11_5715"; transcripts "1";
chr11	IsoQuant	transcript	61793860	61795231	.	-	.	gene_id "novel_gene_chr11_5715"; transcript_id "transcript5714.chr11.nnic"; exons "1";
chr11	IsoQuant	exon	61793860	61795231	.	-	.	gene_id "novel_gene_chr11_5715"; transcript_id "transcript5714.chr11.nnic"; exon_number "1"; exon_id "2955";
chr11	IsoQuant	gene	61819543	61821053	.	-	.	gene_id "novel_gene_chr11_5709"; transcripts "1";
chr11	IsoQuant	transcript	61819543	61821053	.	-	.	gene_id "novel_gene_chr11_5709"; transcript_id "transcript5708.chr11.nnic"; exons "1";
chr11	IsoQuant	exon	61819543	61821053	.	-	.	gene_id "novel_gene_chr11_5709"; transcript_id "transcript5708.chr11.nnic"; exon_number "1"; exon_id "2956";
chr11	HAVANA	gene	61847589	62113839	.	+	.	gene_id "ENSMUSG00000042331.14"; transcripts "9"; gene_type "protein_coding"; gene_name "Specc1"; mgi_id "MGI:2442356"; tag "overlapping_locus"; havana_gene "OTTMUSG00000005853.1";
chr11	IsoQuant	transcript	61967829	62113831	.	+	.	gene_id "ENSMUSG00000042331.14"; transcript_id "transcript5721.chr11.nnic"; exons "14";
chr11	IsoQuant	exon	61967829	61968062	.	+	.	gene_id "ENSMUSG00000042331.14"; transcript_id "transcript5721.chr11.nnic"; exon_number "1"; exon_id "2957";
chr11	IsoQuant	exon	62008526	62010108	.	+	.	gene_id "ENSMUSG00000042331.14"; transcript_id "transcript5721.chr11.nnic"; exon_number "2"; exon_id "ENSMUSE00000238537.2";
chr11	IsoQuant	exon	62019026	62019233	.	+	.	gene_id "ENSMUSG00000042331.14"; transcript_id "transcript5721.chr11.nnic"; exon_number "3"; exon_id "ENSMUSE00000238532.5";
chr11	IsoQuant	exon	62022656	62022729	.	+	.	gene_id "ENSMUSG00000042331.14"; transcript_id "transcript5721.chr11.nnic"; exon_number "4"; exon_id "ENSMUSE00000579220.3";
chr11	IsoQuant	exon	62023102	62023280	.	+	.	gene_id "ENSMUSG00000042331.14"; transcript_id "transcript5721.chr11.nnic"; exon_number "5"; exon_id "ENSMUSE00001359020.2";
chr11	IsoQuant	exon	62037132	62037277	.	+	.	gene_id "ENSMUSG00000042331.14"; transcript_id "transcript5721.chr11.nnic"; exon_number "6"; exon_id "ENSMUSE00000589541.2";
chr11	IsoQuant	exon	62038394	62038494	.	+	.	gene_id "ENSMUSG00000042331.14"; transcript_id "transcript5721.chr11.nnic"; exon_number "7"; exon_id "ENSMUSE00000589540.2";
chr11	IsoQuant	exon	62042696	62042777	.	+	.	gene_id "ENSMUSG00000042331.14"; transcript_id "transcript5721.chr11.nnic"; exon_number "8"; exon_id "ENSMUSE00000589539.2";
chr11	IsoQuant	exon	62047313	62047466	.	+	.	gene_id "ENSMUSG00000042331.14"; transcript_id "transcript5721.chr11.nnic"; exon_number "9"; exon_id "ENSMUSE00000589538.2";
chr11	IsoQuant	exon	62052634	62052736	.	+	.	gene_id "ENSMUSG00000042331.14"; transcript_id "transcript5721.chr11.nnic"; exon_number "10"; exon_id "ENSMUSE00000589537.2";
chr11	IsoQuant	exon	62096210	62096326	.	+	.	gene_id "ENSMUSG00000042331.14"; transcript_id "transcript5721.chr11.nnic"; exon_number "11"; exon_id "ENSMUSE00000589536.2";
chr11	IsoQuant	exon	62102470	62102529	.	+	.	gene_id "ENSMUSG00000042331.14"; transcript_id "transcript5721.chr11.nnic"; exon_number "12"; exon_id "ENSMUSE00000589535.2";
chr11	IsoQuant	exon	62110111	62110480	.	+	.	gene_id "ENSMUSG00000042331.14"; transcript_id "transcript5721.chr11.nnic"; exon_number "13"; exon_id "2958";
chr11	IsoQuant	exon	62110560	62113831	.	+	.	gene_id "ENSMUSG00000042331.14"; transcript_id "transcript5721.chr11.nnic"; exon_number "14"; exon_id "2959";
chr11	IsoQuant	transcript	61896201	62030546	.	+	.	gene_id "ENSMUSG00000042331.14"; transcript_id "transcript5729.chr11.nic"; exons "8";
chr11	IsoQuant	exon	61896201	61896297	.	+	.	gene_id "ENSMUSG00000042331.14"; transcript_id "transcript5729.chr11.nic"; exon_number "1"; exon_id "2960";
chr11	IsoQuant	exon	61920079	61920248	.	+	.	gene_id "ENSMUSG00000042331.14"; transcript_id "transcript5729.chr11.nic"; exon_number "2"; exon_id "ENSMUSE00001272122.2";
chr11	IsoQuant	exon	61933769	61933901	.	+	.	gene_id "ENSMUSG00000042331.14"; transcript_id "transcript5729.chr11.nic"; exon_number "3"; exon_id "ENSMUSE00000238542.2";
chr11	IsoQuant	exon	62008526	62010108	.	+	.	gene_id "ENSMUSG00000042331.14"; transcript_id "transcript5729.chr11.nic"; exon_number "4"; exon_id "ENSMUSE00000238537.2";
chr11	IsoQuant	exon	62019026	62019233	.	+	.	gene_id "ENSMUSG00000042331.14"; transcript_id "transcript5729.chr11.nic"; exon_number "5"; exon_id "ENSMUSE00000238532.5";
chr11	IsoQuant	exon	62022656	62022729	.	+	.	gene_id "ENSMUSG00000042331.14"; transcript_id "transcript5729.chr11.nic"; exon_number "6"; exon_id "ENSMUSE00000579220.3";
chr11	IsoQuant	exon	62023102	62023280	.	+	.	gene_id "ENSMUSG00000042331.14"; transcript_id "transcript5729.chr11.nic"; exon_number "7"; exon_id "ENSMUSE00001359020.2";
chr11	IsoQuant	exon	62028876	62030546	.	+	.	gene_id "ENSMUSG00000042331.14"; transcript_id "transcript5729.chr11.nic"; exon_number "8"; exon_id "2961";
chr11	IsoQuant	transcript	61967829	62030546	.	+	.	gene_id "ENSMUSG00000042331.14"; transcript_id "transcript5733.chr11.nic"; exons "6";
chr11	IsoQuant	exon	61967829	61968062	.	+	.	gene_id "ENSMUSG00000042331.14"; transcript_id "transcript5733.chr11.nic"; exon_number "1"; exon_id "chr11.2957";
chr11	IsoQuant	exon	62008526	62010108	.	+	.	gene_id "ENSMUSG00000042331.14"; transcript_id "transcript5733.chr11.nic"; exon_number "2"; exon_id "ENSMUSE00000238537.2";
chr11	IsoQuant	exon	62019026	62019233	.	+	.	gene_id "ENSMUSG00000042331.14"; transcript_id "transcript5733.chr11.nic"; exon_number "3"; exon_id "ENSMUSE00000238532.5";
chr11	IsoQuant	exon	62022656	62022729	.	+	.	gene_id "ENSMUSG00000042331.14"; transcript_id "transcript5733.chr11.nic"; exon_number "4"; exon_id "ENSMUSE00000579220.3";
chr11	IsoQuant	exon	62023102	62023280	.	+	.	gene_id "ENSMUSG00000042331.14"; transcript_id "transcript5733.chr11.nic"; exon_number "5"; exon_id "ENSMUSE00001359020.2";
chr11	IsoQuant	exon	62028876	62030546	.	+	.	gene_id "ENSMUSG00000042331.14"; transcript_id "transcript5733.chr11.nic"; exon_number "6"; exon_id "chr11.2961";
chr11	HAVANA	transcript	61967821	62113831	.	+	.	gene_id "ENSMUSG00000042331.14"; transcript_id "ENSMUST00000092415.9"; exons "13"; gene_type "protein_coding"; gene_name "Specc1"; transcript_type "protein_coding"; transcript_name "Specc1-202"; protein_id "ENSMUSP00000090071.6"; transcript_support_level "5"; mgi_id "MGI:2442356"; tag "CAGE_supported_TSS"; havana_gene "OTTMUSG00000005853.1"; havana_transcript "OTTMUST00000013018.1";
chr11	HAVANA	UTR	61967821	61968022	.	+	.	gene_id "ENSMUSG00000042331.14"; transcript_id "ENSMUST00000092415.9"; exon_number "1"; exon_id "2962";
chr11	HAVANA	exon	61967821	61968062	.	+	.	gene_id "ENSMUSG00000042331.14"; transcript_id "ENSMUST00000092415.9"; exon_number "2"; exon_id "ENSMUSE00000677733.4"; gene_type "protein_coding"; gene_name "Specc1"; transcript_type "protein_coding"; transcript_name "Specc1-202"; protein_id "ENSMUSP00000090071.6"; transcript_support_level "5"; mgi_id "MGI:2442356"; tag "CAGE_supported_TSS"; havana_gene "OTTMUSG00000005853.1"; havana_transcript "OTTMUST00000013018.1";
chr11	HAVANA	start_codon	61968023	61968025	.	+	.	gene_id "ENSMUSG00000042331.14"; transcript_id "ENSMUST00000092415.9"; exon_number "3"; exon_id "2963";
chr11	HAVANA	CDS	61968023	61968062	.	+	.	gene_id "ENSMUSG00000042331.14"; transcript_id "ENSMUST00000092415.9"; exon_number "4"; exon_id "2964";
chr11	HAVANA	CDS	62008526	62010108	.	+	.	gene_id "ENSMUSG00000042331.14"; transcript_id "ENSMUST00000092415.9"; exon_number "5"; exon_id "ENSMUSE00000238537.2"; gene_type "protein_coding"; gene_name "Specc1"; transcript_type "protein_coding"; transcript_name "Specc1-202"; protein_id "ENSMUSP00000090071.6"; transcript_support_level "5"; mgi_id "MGI:2442356"; tag "CAGE_supported_TSS"; havana_gene "OTTMUSG00000005853.1"; havana_transcript "OTTMUST00000013018.1";
chr11	HAVANA	exon	62008526	62010108	.	+	.	gene_id "ENSMUSG00000042331.14"; transcript_id "ENSMUST00000092415.9"; exon_number "6"; exon_id "ENSMUSE00000238537.2"; gene_type "protein_coding"; gene_name "Specc1"; transcript_type "protein_coding"; transcript_name "Specc1-202"; protein_id "ENSMUSP00000090071.6"; transcript_support_level "5"; mgi_id "MGI:2442356"; tag "CAGE_supported_TSS"; havana_gene "OTTMUSG00000005853.1"; havana_transcript "OTTMUST00000013018.1";
chr11	HAVANA	CDS	62019026	62019233	.	+	.	gene_id "ENSMUSG00000042331.14"; transcript_id "ENSMUST00000092415.9"; exon_number "7"; exon_id "ENSMUSE00000238532.5"; gene_type "protein_coding"; gene_name "Specc1"; transcript_type "protein_coding"; transcript_name "Specc1-202"; protein_id "ENSMUSP00000090071.6"; transcript_support_level "5"; mgi_id "MGI:2442356"; tag "CAGE_supported_TSS"; havana_gene "OTTMUSG00000005853.1"; havana_transcript "OTTMUST00000013018.1";
chr11	HAVANA	exon	62019026	62019233	.	+	.	gene_id "ENSMUSG00000042331.14"; transcript_id "ENSMUST00000092415.9"; exon_number "8"; exon_id "ENSMUSE00000238532.5"; gene_type "protein_coding"; gene_name "Specc1"; transcript_type "protein_coding"; transcript_name "Specc1-202"; protein_id "ENSMUSP00000090071.6"; transcript_support_level "5"; mgi_id "MGI:2442356"; tag "CAGE_supported_TSS"; havana_gene "OTTMUSG00000005853.1"; havana_transcript "OTTMUST00000013018.1";
chr11	HAVANA	CDS	62022656	62022729	.	+	.	gene_id "ENSMUSG00000042331.14"; transcript_id "ENSMUST00000092415.9"; exon_number "9"; exon_id "ENSMUSE00000579220.3"; gene_type "protein_coding"; gene_name "Specc1"; transcript_type "protein_coding"; transcript_name "Specc1-202"; protein_id "ENSMUSP00000090071.6"; transcript_support_level "5"; mgi_id "MGI:2442356"; tag "CAGE_supported_TSS"; havana_gene "OTTMUSG00000005853.1"; havana_transcript "OTTMUST00000013018.1";
chr11	HAVANA	exon	62022656	62022729	.	+	.	gene_id "ENSMUSG00000042331.14"; transcript_id "ENSMUST00000092415.9"; exon_number "10"; exon_id "ENSMUSE00000579220.3"; gene_type "protein_coding"; gene_name "Specc1"; transcript_type "protein_coding"; transcript_name "Specc1-202"; protein_id "ENSMUSP00000090071.6"; transcript_support_level "5"; mgi_id "MGI:2442356"; tag "CAGE_supported_TSS"; havana_gene "OTTMUSG00000005853.1"; havana_transcript "OTTMUST00000013018.1";
chr11	HAVANA	CDS	62023102	62023307	.	+	.	gene_id "ENSMUSG00000042331.14"; transcript_id "ENSMUST00000092415.9"; exon_number "11"; exon_id "ENSMUSE00000589542.3"; gene_type "protein_coding"; gene_name "Specc1"; transcript_type "protein_coding"; transcript_name "Specc1-202"; protein_id "ENSMUSP00000090071.6"; transcript_support_level "5"; mgi_id "MGI:2442356"; tag "CAGE_supported_TSS"; havana_gene "OTTMUSG00000005853.1"; havana_transcript "OTTMUST00000013018.1";
chr11	HAVANA	exon	62023102	62023307	.	+	.	gene_id "ENSMUSG00000042331.14"; transcript_id "ENSMUST00000092415.9"; exon_number "12"; exon_id "ENSMUSE00000589542.3"; gene_type "protein_coding"; gene_name "Specc1"; transcript_type "protein_coding"; transcript_name "Specc1-202"; protein_id "ENSMUSP00000090071.6"; transcript_support_level "5"; mgi_id "MGI:2442356"; tag "CAGE_supported_TSS"; havana_gene "OTTMUSG00000005853.1"; havana_transcript "OTTMUST00000013018.1";
chr11	HAVANA	CDS	62037132	62037277	.	+	.	gene_id "ENSMUSG00000042331.14"; transcript_id "ENSMUST00000092415.9"; exon_number "13"; exon_id "ENSMUSE00000589541.2"; gene_type "protein_coding"; gene_name "Specc1"; transcript_type "protein_coding"; transcript_name "Specc1-202"; protein_id "ENSMUSP00000090071.6"; transcript_support_level "5"; mgi_id "MGI:2442356"; tag "CAGE_supported_TSS"; havana_gene "OTTMUSG00000005853.1"; havana_transcript "OTTMUST00000013018.1";
chr11	HAVANA	exon	62037132	62037277	.	+	.	gene_id "ENSMUSG00000042331.14"; transcript_id "ENSMUST00000092415.9"; exon_number "14"; exon_id "ENSMUSE00000589541.2"; gene_type "protein_coding"; gene_name "Specc1"; transcript_type "protein_coding"; transcript_name "Specc1-202"; protein_id "ENSMUSP00000090071.6"; transcript_support_level "5"; mgi_id "MGI:2442356"; tag "CAGE_supported_TSS"; havana_gene "OTTMUSG00000005853.1"; havana_transcript "OTTMUST00000013018.1";
chr11	HAVANA	CDS	62038394	62038494	.	+	.	gene_id "ENSMUSG00000042331.14"; transcript_id "ENSMUST00000092415.9"; exon_number "15"; exon_id "ENSMUSE00000589540.2"; gene_type "protein_coding"; gene_name "Specc1"; transcript_type "protein_coding"; transcript_name "Specc1-202"; protein_id "ENSMUSP00000090071.6"; transcript_support_level "5"; mgi_id "MGI:2442356"; tag "CAGE_supported_TSS"; havana_gene "OTTMUSG00000005853.1"; havana_transcript "OTTMUST00000013018.1";
chr11	HAVANA	exon	62038394	62038494	.	+	.	gene_id "ENSMUSG00000042331.14"; transcript_id "ENSMUST00000092415.9"; exon_number "16"; exon_id "ENSMUSE00000589540.2"; gene_type "protein_coding"; gene_name "Specc1"; transcript_type "protein_coding"; transcript_name "Specc1-202"; protein_id "ENSMUSP00000090071.6"; transcript_support_level "5"; mgi_id "MGI:2442356"; tag "CAGE_supported_TSS"; havana_gene "OTTMUSG00000005853.1"; havana_transcript "OTTMUST00000013018.1";
chr11	HAVANA	CDS	62042696	62042777	.	+	.	gene_id "ENSMUSG00000042331.14"; transcript_id "ENSMUST00000092415.9"; exon_number "17"; exon_id "ENSMUSE00000589539.2"; gene_type "protein_coding"; gene_name "Specc1"; transcript_type "protein_coding"; transcript_name "Specc1-202"; protein_id "ENSMUSP00000090071.6"; transcript_support_level "5"; mgi_id "MGI:2442356"; tag "CAGE_supported_TSS"; havana_gene "OTTMUSG00000005853.1"; havana_transcript "OTTMUST00000013018.1";
chr11	HAVANA	exon	62042696	62042777	.	+	.	gene_id "ENSMUSG00000042331.14"; transcript_id "ENSMUST00000092415.9"; exon_number "18"; exon_id "ENSMUSE00000589539.2"; gene_type "protein_coding"; gene_name "Specc1"; transcript_type "protein_coding"; transcript_name "Specc1-202"; protein_id "ENSMUSP00000090071.6"; transcript_support_level "5"; mgi_id "MGI:2442356"; tag "CAGE_supported_TSS"; havana_gene "OTTMUSG00000005853.1"; havana_transcript "OTTMUST00000013018.1";
chr11	HAVANA	CDS	62047313	62047466	.	+	.	gene_id "ENSMUSG00000042331.14"; transcript_id "ENSMUST00000092415.9"; exon_number "19"; exon_id "ENSMUSE00000589538.2"; gene_type "protein_coding"; gene_name "Specc1"; transcript_type "protein_coding"; transcript_name "Specc1-202"; protein_id "ENSMUSP00000090071.6"; transcript_support_level "5"; mgi_id "MGI:2442356"; tag "CAGE_supported_TSS"; havana_gene "OTTMUSG00000005853.1"; havana_transcript "OTTMUST00000013018.1";
chr11	HAVANA	exon	62047313	62047466	.	+	.	gene_id "ENSMUSG00000042331.14"; transcript_id "ENSMUST00000092415.9"; exon_number "20"; exon_id "ENSMUSE00000589538.2"; gene_type "protein_coding"; gene_name "Specc1"; transcript_type "protein_coding"; transcript_name "Specc1-202"; protein_id "ENSMUSP00000090071.6"; transcript_support_level "5"; mgi_id "MGI:2442356"; tag "CAGE_supported_TSS"; havana_gene "OTTMUSG00000005853.1"; havana_transcript "OTTMUST00000013018.1";
chr11	HAVANA	CDS	62052634	62052736	.	+	.	gene_id "ENSMUSG00000042331.14"; transcript_id "ENSMUST00000092415.9"; exon_number "21"; exon_id "ENSMUSE00000589537.2"; gene_type "protein_coding"; gene_name "Specc1"; transcript_type "protein_coding"; transcript_name "Specc1-202"; protein_id "ENSMUSP00000090071.6"; transcript_support_level "5"; mgi_id "MGI:2442356"; tag "CAGE_supported_TSS"; havana_gene "OTTMUSG00000005853.1"; havana_transcript "OTTMUST00000013018.1";
chr11	HAVANA	exon	62052634	62052736	.	+	.	gene_id "ENSMUSG00000042331.14"; transcript_id "ENSMUST00000092415.9"; exon_number "22"; exon_id "ENSMUSE00000589537.2"; gene_type "protein_coding"; gene_name "Specc1"; transcript_type "protein_coding"; transcript_name "Specc1-202"; protein_id "ENSMUSP00000090071.6"; transcript_support_level "5"; mgi_id "MGI:2442356"; tag "CAGE_supported_TSS"; havana_gene "OTTMUSG00000005853.1"; havana_transcript "OTTMUST00000013018.1";
chr11	HAVANA	CDS	62096210	62096326	.	+	.	gene_id "ENSMUSG00000042331.14"; transcript_id "ENSMUST00000092415.9"; exon_number "23"; exon_id "ENSMUSE00000589536.2"; gene_type "protein_coding"; gene_name "Specc1"; transcript_type "protein_coding"; transcript_name "Specc1-202"; protein_id "ENSMUSP00000090071.6"; transcript_support_level "5"; mgi_id "MGI:2442356"; tag "CAGE_supported_TSS"; havana_gene "OTTMUSG00000005853.1"; havana_transcript "OTTMUST00000013018.1";
chr11	HAVANA	exon	62096210	62096326	.	+	.	gene_id "ENSMUSG00000042331.14"; transcript_id "ENSMUST00000092415.9"; exon_number "24"; exon_id "ENSMUSE00000589536.2"; gene_type "protein_coding"; gene_name "Specc1"; transcript_type "protein_coding"; transcript_name "Specc1-202"; protein_id "ENSMUSP00000090071.6"; transcript_support_level "5"; mgi_id "MGI:2442356"; tag "CAGE_supported_TSS"; havana_gene "OTTMUSG00000005853.1"; havana_transcript "OTTMUST00000013018.1";
chr11	HAVANA	CDS	62102470	62102529	.	+	.	gene_id "ENSMUSG00000042331.14"; transcript_id "ENSMUST00000092415.9"; exon_number "25"; exon_id "ENSMUSE00000589535.2"; gene_type "protein_coding"; gene_name "Specc1"; transcript_type "protein_coding"; transcript_name "Specc1-202"; protein_id "ENSMUSP00000090071.6"; transcript_support_level "5"; mgi_id "MGI:2442356"; tag "CAGE_supported_TSS"; havana_gene "OTTMUSG00000005853.1"; havana_transcript "OTTMUST00000013018.1";
chr11	HAVANA	exon	62102470	62102529	.	+	.	gene_id "ENSMUSG00000042331.14"; transcript_id "ENSMUST00000092415.9"; exon_number "26"; exon_id "ENSMUSE00000589535.2"; gene_type "protein_coding"; gene_name "Specc1"; transcript_type "protein_coding"; transcript_name "Specc1-202"; protein_id "ENSMUSP00000090071.6"; transcript_support_level "5"; mgi_id "MGI:2442356"; tag "CAGE_supported_TSS"; havana_gene "OTTMUSG00000005853.1"; havana_transcript "OTTMUST00000013018.1";
chr11	HAVANA	CDS	62110111	62110197	.	+	.	gene_id "ENSMUSG00000042331.14"; transcript_id "ENSMUST00000092415.9"; exon_number "27"; exon_id "2965";
chr11	HAVANA	exon	62110111	62113831	.	+	.	gene_id "ENSMUSG00000042331.14"; transcript_id "ENSMUST00000092415.9"; exon_number "28"; exon_id "ENSMUSE00000786288.2"; gene_type "protein_coding"; gene_name "Specc1"; transcript_type "protein_coding"; transcript_name "Specc1-202"; protein_id "ENSMUSP00000090071.6"; transcript_support_level "5"; mgi_id "MGI:2442356"; tag "CAGE_supported_TSS"; havana_gene "OTTMUSG00000005853.1"; havana_transcript "OTTMUST00000013018.1";
chr11	HAVANA	stop_codon	62110198	62110200	.	+	.	gene_id "ENSMUSG00000042331.14"; transcript_id "ENSMUST00000092415.9"; exon_number "29"; exon_id "2966";
chr11	HAVANA	UTR	62110198	62113831	.	+	.	gene_id "ENSMUSG00000042331.14"; transcript_id "ENSMUST00000092415.9"; exon_number "30"; exon_id "2967";
chr11	HAVANA	transcript	61847636	61936310	.	+	.	gene_id "ENSMUSG00000042331.14"; transcript_id "ENSMUST00000136971.5"; exons "3"; gene_type "protein_coding"; gene_name "Specc1"; transcript_type "retained_intron"; transcript_name "Specc1-204"; transcript_support_level "2"; mgi_id "MGI:2442356"; havana_gene "OTTMUSG00000005853.1"; havana_transcript "OTTMUST00000013019.1";
chr11	HAVANA	exon	61847636	61847715	.	+	.	gene_id "ENSMUSG00000042331.14"; transcript_id "ENSMUST00000136971.5"; exon_number "1"; exon_id "ENSMUSE00000784009.2"; gene_type "protein_coding"; gene_name "Specc1"; transcript_type "retained_intron"; transcript_name "Specc1-204"; transcript_support_level "2"; mgi_id "MGI:2442356"; havana_gene "OTTMUSG00000005853.1"; havana_transcript "OTTMUST00000013019.1";
chr11	HAVANA	exon	61920079	61920248	.	+	.	gene_id "ENSMUSG00000042331.14"; transcript_id "ENSMUST00000136971.5"; exon_number "2"; exon_id "ENSMUSE00001272122.2"; gene_type "protein_coding"; gene_name "Specc1"; transcript_type "retained_intron"; transcript_name "Specc1-204"; transcript_support_level "2"; mgi_id "MGI:2442356"; havana_gene "OTTMUSG00000005853.1"; havana_transcript "OTTMUST00000013019.1";
chr11	HAVANA	exon	61933769	61936310	.	+	.	gene_id "ENSMUSG00000042331.14"; transcript_id "ENSMUST00000136971.5"; exon_number "3"; exon_id "ENSMUSE00000842380.2"; gene_type "protein_coding"; gene_name "Specc1"; transcript_type "retained_intron"; transcript_name "Specc1-204"; transcript_support_level "2"; mgi_id "MGI:2442356"; havana_gene "OTTMUSG00000005853.1"; havana_transcript "OTTMUST00000013019.1";
chr11	IsoQuant	transcript	61896201	61936310	.	+	.	gene_id "ENSMUSG00000042331.14"; transcript_id "transcript5742.chr11.nic"; exons "3";
chr11	IsoQuant	exon	61896201	61896297	.	+	.	gene_id "ENSMUSG00000042331.14"; transcript_id "transcript5742.chr11.nic"; exon_number "1"; exon_id "chr11.2960";
chr11	IsoQuant	exon	61920079	61920248	.	+	.	gene_id "ENSMUSG00000042331.14"; transcript_id "transcript5742.chr11.nic"; exon_number "2"; exon_id "ENSMUSE00001272122.2";
chr11	IsoQuant	exon	61933769	61936310	.	+	.	gene_id "ENSMUSG00000042331.14"; transcript_id "transcript5742.chr11.nic"; exon_number "3"; exon_id "ENSMUSE00000842380.2";
chr11	IsoQuant	transcript	61967894	62010281	.	+	.	gene_id "ENSMUSG00000042331.14"; transcript_id "transcript5744.chr11.nic"; exons "2";
chr11	IsoQuant	exon	61967894	61968062	.	+	.	gene_id "ENSMUSG00000042331.14"; transcript_id "transcript5744.chr11.nic"; exon_number "1"; exon_id "2968";
chr11	IsoQuant	exon	62008526	62010281	.	+	.	gene_id "ENSMUSG00000042331.14"; transcript_id "transcript5744.chr11.nic"; exon_number "2"; exon_id "2969";
chr11	HAVANA	transcript	61967871	61969147	.	+	.	gene_id "ENSMUSG00000042331.14"; transcript_id "ENSMUST00000200742.2"; exons "1"; gene_type "protein_coding"; gene_name "Specc1"; transcript_type "retained_intron"; transcript_name "Specc1-205"; transcript_support_level "NA"; mgi_id "MGI:2442356"; havana_gene "OTTMUSG00000005853.1"; havana_transcript "OTTMUST00000139064.1";
chr11	HAVANA	exon	61967871	61969147	.	+	.	gene_id "ENSMUSG00000042331.14"; transcript_id "ENSMUST00000200742.2"; exon_number "1"; exon_id "ENSMUSE00001363260.2"; gene_type "protein_coding"; gene_name "Specc1"; transcript_type "retained_intron"; transcript_name "Specc1-205"; transcript_support_level "NA"; mgi_id "MGI:2442356"; havana_gene "OTTMUSG00000005853.1"; havana_transcript "OTTMUST00000139064.1";
chr11	HAVANA	transcript	61967917	62029348	.	+	.	gene_id "ENSMUSG00000042331.14"; transcript_id "ENSMUST00000201723.4"; exons "6"; gene_type "protein_coding"; gene_name "Specc1"; transcript_type "protein_coding"; transcript_name "Specc1-210"; protein_id "ENSMUSP00000144542.2"; transcript_support_level "5"; mgi_id "MGI:2442356"; tag "not_organism_supported"; havana_gene "OTTMUSG00000005853.1"; havana_transcript "OTTMUST00000139067.1";
chr11	HAVANA	UTR	61967917	61968022	.	+	.	gene_id "ENSMUSG00000042331.14"; transcript_id "ENSMUST00000201723.4"; exon_number "1"; exon_id "2970";
chr11	HAVANA	exon	61967917	61968062	.	+	.	gene_id "ENSMUSG00000042331.14"; transcript_id "ENSMUST00000201723.4"; exon_number "2"; exon_id "ENSMUSE00001359490.2"; gene_type "protein_coding"; gene_name "Specc1"; transcript_type "protein_coding"; transcript_name "Specc1-210"; protein_id "ENSMUSP00000144542.2"; transcript_support_level "5"; mgi_id "MGI:2442356"; tag "not_organism_supported"; havana_gene "OTTMUSG00000005853.1"; havana_transcript "OTTMUST00000139067.1";
chr11	HAVANA	start_codon	61968023	61968025	.	+	.	gene_id "ENSMUSG00000042331.14"; transcript_id "ENSMUST00000201723.4"; exon_number "3"; exon_id "chr11.2963";
chr11	HAVANA	CDS	61968023	61968062	.	+	.	gene_id "ENSMUSG00000042331.14"; transcript_id "ENSMUST00000201723.4"; exon_number "4"; exon_id "chr11.2964";
chr11	HAVANA	CDS	62008526	62010108	.	+	.	gene_id "ENSMUSG00000042331.14"; transcript_id "ENSMUST00000201723.4"; exon_number "5"; exon_id "ENSMUSE00000238537.2"; gene_type "protein_coding"; gene_name "Specc1"; transcript_type "protein_coding"; transcript_name "Specc1-210"; protein_id "ENSMUSP00000144542.2"; transcript_support_level "5"; mgi_id "MGI:2442356"; tag "not_organism_supported"; havana_gene "OTTMUSG00000005853.1"; havana_transcript "OTTMUST00000139067.1";
chr11	HAVANA	exon	62008526	62010108	.	+	.	gene_id "ENSMUSG00000042331.14"; transcript_id "ENSMUST00000201723.4"; exon_number "6"; exon_id "ENSMUSE00000238537.2"; gene_type "protein_coding"; gene_name "Specc1"; transcript_type "protein_coding"; transcript_name "Specc1-210"; protein_id "ENSMUSP00000144542.2"; transcript_support_level "5"; mgi_id "MGI:2442356"; tag "not_organism_supported"; havana_gene "OTTMUSG00000005853.1"; havana_transcript "OTTMUST00000139067.1";
chr11	HAVANA	CDS	62019026	62019233	.	+	.	gene_id "ENSMUSG00000042331.14"; transcript_id "ENSMUST00000201723.4"; exon_number "7"; exon_id "ENSMUSE00000238532.5"; gene_type "protein_coding"; gene_name "Specc1"; transcript_type "protein_coding"; transcript_name "Specc1-210"; protein_id "ENSMUSP00000144542.2"; transcript_support_level "5"; mgi_id "MGI:2442356"; tag "not_organism_supported"; havana_gene "OTTMUSG00000005853.1"; havana_transcript "OTTMUST00000139067.1";
chr11	HAVANA	exon	62019026	62019233	.	+	.	gene_id "ENSMUSG00000042331.14"; transcript_id "ENSMUST00000201723.4"; exon_number "8"; exon_id "ENSMUSE00000238532.5"; gene_type "protein_coding"; gene_name "Specc1"; transcript_type "protein_coding"; transcript_name "Specc1-210"; protein_id "ENSMUSP00000144542.2"; transcript_support_level "5"; mgi_id "MGI:2442356"; tag "not_organism_supported"; havana_gene "OTTMUSG00000005853.1"; havana_transcript "OTTMUST00000139067.1";
chr11	HAVANA	CDS	62022656	62022729	.	+	.	gene_id "ENSMUSG00000042331.14"; transcript_id "ENSMUST00000201723.4"; exon_number "9"; exon_id "ENSMUSE00000579220.3"; gene_type "protein_coding"; gene_name "Specc1"; transcript_type "protein_coding"; transcript_name "Specc1-210"; protein_id "ENSMUSP00000144542.2"; transcript_support_level "5"; mgi_id "MGI:2442356"; tag "not_organism_supported"; havana_gene "OTTMUSG00000005853.1"; havana_transcript "OTTMUST00000139067.1";
chr11	HAVANA	exon	62022656	62022729	.	+	.	gene_id "ENSMUSG00000042331.14"; transcript_id "ENSMUST00000201723.4"; exon_number "10"; exon_id "ENSMUSE00000579220.3"; gene_type "protein_coding"; gene_name "Specc1"; transcript_type "protein_coding"; transcript_name "Specc1-210"; protein_id "ENSMUSP00000144542.2"; transcript_support_level "5"; mgi_id "MGI:2442356"; tag "not_organism_supported"; havana_gene "OTTMUSG00000005853.1"; havana_transcript "OTTMUST00000139067.1";
chr11	HAVANA	CDS	62023102	62023307	.	+	.	gene_id "ENSMUSG00000042331.14"; transcript_id "ENSMUST00000201723.4"; exon_number "11"; exon_id "ENSMUSE00000589542.3"; gene_type "protein_coding"; gene_name "Specc1"; transcript_type "protein_coding"; transcript_name "Specc1-210"; protein_id "ENSMUSP00000144542.2"; transcript_support_level "5"; mgi_id "MGI:2442356"; tag "not_organism_supported"; havana_gene "OTTMUSG00000005853.1"; havana_transcript "OTTMUST00000139067.1";
chr11	HAVANA	exon	62023102	62023307	.	+	.	gene_id "ENSMUSG00000042331.14"; transcript_id "ENSMUST00000201723.4"; exon_number "12"; exon_id "ENSMUSE00000589542.3"; gene_type "protein_coding"; gene_name "Specc1"; transcript_type "protein_coding"; transcript_name "Specc1-210"; protein_id "ENSMUSP00000144542.2"; transcript_support_level "5"; mgi_id "MGI:2442356"; tag "not_organism_supported"; havana_gene "OTTMUSG00000005853.1"; havana_transcript "OTTMUST00000139067.1";
chr11	HAVANA	CDS	62028876	62028894	.	+	.	gene_id "ENSMUSG00000042331.14"; transcript_id "ENSMUST00000201723.4"; exon_number "13"; exon_id "2971";
chr11	HAVANA	exon	62028876	62029348	.	+	.	gene_id "ENSMUSG00000042331.14"; transcript_id "ENSMUST00000201723.4"; exon_number "14"; exon_id "ENSMUSE00001364288.2"; gene_type "protein_coding"; gene_name "Specc1"; transcript_type "protein_coding"; transcript_name "Specc1-210"; protein_id "ENSMUSP00000144542.2"; transcript_support_level "5"; mgi_id "MGI:2442356"; tag "not_organism_supported"; havana_gene "OTTMUSG00000005853.1"; havana_transcript "OTTMUST00000139067.1";
chr11	HAVANA	stop_codon	62028895	62028897	.	+	.	gene_id "ENSMUSG00000042331.14"; transcript_id "ENSMUST00000201723.4"; exon_number "15"; exon_id "2972";
chr11	HAVANA	UTR	62028895	62029348	.	+	.	gene_id "ENSMUSG00000042331.14"; transcript_id "ENSMUST00000201723.4"; exon_number "16"; exon_id "2973";
chr11	IsoQuant	gene	62043427	62047189	.	+	.	gene_id "novel_gene_chr11_5749"; transcripts "1";
chr11	IsoQuant	transcript	62043427	62047189	.	+	.	gene_id "novel_gene_chr11_5749"; transcript_id "transcript5748.chr11.nnic"; exons "1";
chr11	IsoQuant	exon	62043427	62047189	.	+	.	gene_id "novel_gene_chr11_5749"; transcript_id "transcript5748.chr11.nnic"; exon_number "1"; exon_id "2974";
chr11	IsoQuant	gene	62139797	62143197	.	+	.	gene_id "novel_gene_chr11_5753"; transcripts "1";
chr11	IsoQuant	transcript	62139797	62143197	.	+	.	gene_id "novel_gene_chr11_5753"; transcript_id "transcript5752.chr11.nnic"; exons "1";
chr11	IsoQuant	exon	62139797	62143197	.	+	.	gene_id "novel_gene_chr11_5753"; transcript_id "transcript5752.chr11.nnic"; exon_number "1"; exon_id "2975";
chr11	HAVANA	gene	62139810	62157279	.	+	.	gene_id "ENSMUSG00000018500.3"; transcripts "1"; gene_type "protein_coding"; gene_name "Adora2b"; mgi_id "MGI:99403"; havana_gene "OTTMUSG00000005854.1";
chr11	HAVANA	transcript	62139810	62157279	.	+	.	gene_id "ENSMUSG00000018500.3"; transcript_id "ENSMUST00000018644.3"; exons "2"; gene_type "protein_coding"; gene_name "Adora2b"; transcript_type "protein_coding"; transcript_name "Adora2b-201"; protein_id "ENSMUSP00000018644.3"; transcript_support_level "1"; mgi_id "MGI:99403"; tag "basic"; ccdsid "CCDS24822.1"; havana_gene "OTTMUSG00000005854.1"; havana_transcript "OTTMUST00000013020.1";
chr11	HAVANA	UTR	62139810	62139927	.	+	.	gene_id "ENSMUSG00000018500.3"; transcript_id "ENSMUST00000018644.3"; exon_number "1"; exon_id "2976";
chr11	HAVANA	exon	62139810	62140262	.	+	.	gene_id "ENSMUSG00000018500.3"; transcript_id "ENSMUST00000018644.3"; exon_number "2"; exon_id "ENSMUSE00000105760.3"; gene_type "protein_coding"; gene_name "Adora2b"; transcript_type "protein_coding"; transcript_name "Adora2b-201"; protein_id "ENSMUSP00000018644.3"; transcript_support_level "1"; mgi_id "MGI:99403"; tag "basic"; ccdsid "CCDS24822.1"; havana_gene "OTTMUSG00000005854.1"; havana_transcript "OTTMUST00000013020.1";
chr11	HAVANA	start_codon	62139928	62139930	.	+	.	gene_id "ENSMUSG00000018500.3"; transcript_id "ENSMUST00000018644.3"; exon_number "3"; exon_id "2977";
chr11	HAVANA	CDS	62139928	62140262	.	+	.	gene_id "ENSMUSG00000018500.3"; transcript_id "ENSMUST00000018644.3"; exon_number "4"; exon_id "2978";
chr11	HAVANA	CDS	62155888	62156548	.	+	.	gene_id "ENSMUSG00000018500.3"; transcript_id "ENSMUST00000018644.3"; exon_number "5"; exon_id "2979";
chr11	HAVANA	exon	62155888	62157279	.	+	.	gene_id "ENSMUSG00000018500.3"; transcript_id "ENSMUST00000018644.3"; exon_number "6"; exon_id "ENSMUSE00000105761.4"; gene_type "protein_coding"; gene_name "Adora2b"; transcript_type "protein_coding"; transcript_name "Adora2b-201"; protein_id "ENSMUSP00000018644.3"; transcript_support_level "1"; mgi_id "MGI:99403"; tag "basic"; ccdsid "CCDS24822.1"; havana_gene "OTTMUSG00000005854.1"; havana_transcript "OTTMUST00000013020.1";
chr11	HAVANA	stop_codon	62156549	62156551	.	+	.	gene_id "ENSMUSG00000018500.3"; transcript_id "ENSMUST00000018644.3"; exon_number "7"; exon_id "2980";
chr11	HAVANA	UTR	62156549	62157279	.	+	.	gene_id "ENSMUSG00000018500.3"; transcript_id "ENSMUST00000018644.3"; exon_number "8"; exon_id "2981";
chr11	HAVANA	gene	62158050	62172201	.	-	.	gene_id "ENSMUSG00000014243.6"; transcripts "1"; gene_type "protein_coding"; gene_name "Zswim7"; mgi_id "MGI:1916997"; havana_gene "OTTMUSG00000005849.1";
chr11	HAVANA	transcript	62158050	62172201	.	-	.	gene_id "ENSMUSG00000014243.6"; transcript_id "ENSMUST00000072916.5"; exons "5"; gene_type "protein_coding"; gene_name "Zswim7"; transcript_type "protein_coding"; transcript_name "Zswim7-201"; protein_id "ENSMUSP00000072688.5"; transcript_support_level "1"; mgi_id "MGI:1916997"; tag "basic"; ccdsid "CCDS48816.1"; havana_gene "OTTMUSG00000005849.1"; havana_transcript "OTTMUST00000013010.1";
chr11	HAVANA	UTR	62172159	62172201	.	-	.	gene_id "ENSMUSG00000014243.6"; transcript_id "ENSMUST00000072916.5"; exon_number "1"; exon_id "2982";
chr11	HAVANA	start_codon	62172156	62172158	.	-	.	gene_id "ENSMUSG00000014243.6"; transcript_id "ENSMUST00000072916.5"; exon_number "2"; exon_id "2983";
chr11	HAVANA	exon	62172083	62172201	.	-	.	gene_id "ENSMUSG00000014243.6"; transcript_id "ENSMUST00000072916.5"; exon_number "3"; exon_id "ENSMUSE00000105758.2"; gene_type "protein_coding"; gene_name "Zswim7"; transcript_type "protein_coding"; transcript_name "Zswim7-201"; protein_id "ENSMUSP00000072688.5"; transcript_support_level "1"; mgi_id "MGI:1916997"; tag "basic"; ccdsid "CCDS48816.1"; havana_gene "OTTMUSG00000005849.1"; havana_transcript "OTTMUST00000013010.1";
chr11	HAVANA	CDS	62172083	62172158	.	-	.	gene_id "ENSMUSG00000014243.6"; transcript_id "ENSMUST00000072916.5"; exon_number "4"; exon_id "2984";
chr11	HAVANA	exon	62167444	62167465	.	-	.	gene_id "ENSMUSG00000014243.6"; transcript_id "ENSMUST00000072916.5"; exon_number "5"; exon_id "ENSMUSE00000677732.2"; gene_type "protein_coding"; gene_name "Zswim7"; transcript_type "protein_coding"; transcript_name "Zswim7-201"; protein_id "ENSMUSP00000072688.5"; transcript_support_level "1"; mgi_id "MGI:1916997"; tag "basic"; ccdsid "CCDS48816.1"; havana_gene "OTTMUSG00000005849.1"; havana_transcript "OTTMUST00000013010.1";
chr11	HAVANA	CDS	62167444	62167465	.	-	.	gene_id "ENSMUSG00000014243.6"; transcript_id "ENSMUST00000072916.5"; exon_number "6"; exon_id "ENSMUSE00000677732.2"; gene_type "protein_coding"; gene_name "Zswim7"; transcript_type "protein_coding"; transcript_name "Zswim7-201"; protein_id "ENSMUSP00000072688.5"; transcript_support_level "1"; mgi_id "MGI:1916997"; tag "basic"; ccdsid "CCDS48816.1"; havana_gene "OTTMUSG00000005849.1"; havana_transcript "OTTMUST00000013010.1";
chr11	HAVANA	exon	62164538	62164640	.	-	.	gene_id "ENSMUSG00000014243.6"; transcript_id "ENSMUST00000072916.5"; exon_number "7"; exon_id "ENSMUSE00000105748.2"; gene_type "protein_coding"; gene_name "Zswim7"; transcript_type "protein_coding"; transcript_name "Zswim7-201"; protein_id "ENSMUSP00000072688.5"; transcript_support_level "1"; mgi_id "MGI:1916997"; tag "basic"; ccdsid "CCDS48816.1"; havana_gene "OTTMUSG00000005849.1"; havana_transcript "OTTMUST00000013010.1";
chr11	HAVANA	CDS	62164538	62164640	.	-	.	gene_id "ENSMUSG00000014243.6"; transcript_id "ENSMUST00000072916.5"; exon_number "8"; exon_id "ENSMUSE00000105748.2"; gene_type "protein_coding"; gene_name "Zswim7"; transcript_type "protein_coding"; transcript_name "Zswim7-201"; protein_id "ENSMUSP00000072688.5"; transcript_support_level "1"; mgi_id "MGI:1916997"; tag "basic"; ccdsid "CCDS48816.1"; havana_gene "OTTMUSG00000005849.1"; havana_transcript "OTTMUST00000013010.1";
chr11	HAVANA	exon	62159530	62159634	.	-	.	gene_id "ENSMUSG00000014243.6"; transcript_id "ENSMUST00000072916.5"; exon_number "9"; exon_id "ENSMUSE00000105745.2"; gene_type "protein_coding"; gene_name "Zswim7"; transcript_type "protein_coding"; transcript_name "Zswim7-201"; protein_id "ENSMUSP00000072688.5"; transcript_support_level "1"; mgi_id "MGI:1916997"; tag "basic"; ccdsid "CCDS48816.1"; havana_gene "OTTMUSG00000005849.1"; havana_transcript "OTTMUST00000013010.1";
chr11	HAVANA	CDS	62159530	62159634	.	-	.	gene_id "ENSMUSG00000014243.6"; transcript_id "ENSMUST00000072916.5"; exon_number "10"; exon_id "ENSMUSE00000105745.2"; gene_type "protein_coding"; gene_name "Zswim7"; transcript_type "protein_coding"; transcript_name "Zswim7-201"; protein_id "ENSMUSP00000072688.5"; transcript_support_level "1"; mgi_id "MGI:1916997"; tag "basic"; ccdsid "CCDS48816.1"; havana_gene "OTTMUSG00000005849.1"; havana_transcript "OTTMUST00000013010.1";
chr11	HAVANA	CDS	62158283	62158432	.	-	.	gene_id "ENSMUSG00000014243.6"; transcript_id "ENSMUST00000072916.5"; exon_number "11"; exon_id "2985";
chr11	HAVANA	stop_codon	62158280	62158282	.	-	.	gene_id "ENSMUSG00000014243.6"; transcript_id "ENSMUST00000072916.5"; exon_number "12"; exon_id "2986";
chr11	HAVANA	exon	62158050	62158432	.	-	.	gene_id "ENSMUSG00000014243.6"; transcript_id "ENSMUST00000072916.5"; exon_number "13"; exon_id "ENSMUSE00000105755.3"; gene_type "protein_coding"; gene_name "Zswim7"; transcript_type "protein_coding"; transcript_name "Zswim7-201"; protein_id "ENSMUSP00000072688.5"; transcript_support_level "1"; mgi_id "MGI:1916997"; tag "basic"; ccdsid "CCDS48816.1"; havana_gene "OTTMUSG00000005849.1"; havana_transcript "OTTMUST00000013010.1";
chr11	HAVANA	UTR	62158050	62158282	.	-	.	gene_id "ENSMUSG00000014243.6"; transcript_id "ENSMUST00000072916.5"; exon_number "14"; exon_id "2987";
chr11	HAVANA	gene	62172299	62219277	.	+	.	gene_id "ENSMUSG00000042298.19"; transcripts "3"; gene_type "protein_coding"; gene_name "Ttc19"; mgi_id "MGI:1920045"; havana_gene "OTTMUSG00000005850.1";
chr11	HAVANA	transcript	62172308	62206072	.	+	.	gene_id "ENSMUSG00000042298.19"; transcript_id "ENSMUST00000101075.11"; exons "9"; gene_type "protein_coding"; gene_name "Ttc19"; transcript_type "protein_coding"; transcript_name "Ttc19-202"; protein_id "ENSMUSP00000098636.5"; transcript_support_level "1"; mgi_id "MGI:1920045"; tag "basic"; ccdsid "CCDS48817.1"; havana_gene "OTTMUSG00000005850.1"; havana_transcript "OTTMUST00000013014.1";
chr11	HAVANA	UTR	62172308	62172338	.	+	.	gene_id "ENSMUSG00000042298.19"; transcript_id "ENSMUST00000101075.11"; exon_number "1"; exon_id "2988";
chr11	HAVANA	exon	62172308	62172519	.	+	.	gene_id "ENSMUSG00000042298.19"; transcript_id "ENSMUST00000101075.11"; exon_number "2"; exon_id "ENSMUSE00000801013.2"; gene_type "protein_coding"; gene_name "Ttc19"; transcript_type "protein_coding"; transcript_name "Ttc19-202"; protein_id "ENSMUSP00000098636.5"; transcript_support_level "1"; mgi_id "MGI:1920045"; tag "basic"; ccdsid "CCDS48817.1"; havana_gene "OTTMUSG00000005850.1"; havana_transcript "OTTMUST00000013014.1";
chr11	HAVANA	start_codon	62172339	62172341	.	+	.	gene_id "ENSMUSG00000042298.19"; transcript_id "ENSMUST00000101075.11"; exon_number "3"; exon_id "2989";
chr11	HAVANA	CDS	62172339	62172519	.	+	.	gene_id "ENSMUSG00000042298.19"; transcript_id "ENSMUST00000101075.11"; exon_number "4"; exon_id "2990";
chr11	HAVANA	CDS	62172611	62172714	.	+	.	gene_id "ENSMUSG00000042298.19"; transcript_id "ENSMUST00000101075.11"; exon_number "5"; exon_id "ENSMUSE00000238283.2"; gene_type "protein_coding"; gene_name "Ttc19"; transcript_type "protein_coding"; transcript_name "Ttc19-202"; protein_id "ENSMUSP00000098636.5"; transcript_support_level "1"; mgi_id "MGI:1920045"; tag "basic"; ccdsid "CCDS48817.1"; havana_gene "OTTMUSG00000005850.1"; havana_transcript "OTTMUST00000013014.1";
chr11	HAVANA	exon	62172611	62172714	.	+	.	gene_id "ENSMUSG00000042298.19"; transcript_id "ENSMUST00000101075.11"; exon_number "6"; exon_id "ENSMUSE00000238283.2"; gene_type "protein_coding"; gene_name "Ttc19"; transcript_type "protein_coding"; transcript_name "Ttc19-202"; protein_id "ENSMUSP00000098636.5"; transcript_support_level "1"; mgi_id "MGI:1920045"; tag "basic"; ccdsid "CCDS48817.1"; havana_gene "OTTMUSG00000005850.1"; havana_transcript "OTTMUST00000013014.1";
chr11	HAVANA	CDS	62174423	62174533	.	+	.	gene_id "ENSMUSG00000042298.19"; transcript_id "ENSMUST00000101075.11"; exon_number "7"; exon_id "ENSMUSE00000362668.2"; gene_type "protein_coding"; gene_name "Ttc19"; transcript_type "protein_coding"; transcript_name "Ttc19-202"; protein_id "ENSMUSP00000098636.5"; transcript_support_level "1"; mgi_id "MGI:1920045"; tag "basic"; ccdsid "CCDS48817.1"; havana_gene "OTTMUSG00000005850.1"; havana_transcript "OTTMUST00000013014.1";
chr11	HAVANA	exon	62174423	62174533	.	+	.	gene_id "ENSMUSG00000042298.19"; transcript_id "ENSMUST00000101075.11"; exon_number "8"; exon_id "ENSMUSE00000362668.2"; gene_type "protein_coding"; gene_name "Ttc19"; transcript_type "protein_coding"; transcript_name "Ttc19-202"; protein_id "ENSMUSP00000098636.5"; transcript_support_level "1"; mgi_id "MGI:1920045"; tag "basic"; ccdsid "CCDS48817.1"; havana_gene "OTTMUSG00000005850.1"; havana_transcript "OTTMUST00000013014.1";
chr11	HAVANA	CDS	62175829	62175885	.	+	.	gene_id "ENSMUSG00000042298.19"; transcript_id "ENSMUST00000101075.11"; exon_number "9"; exon_id "ENSMUSE00000238263.2"; gene_type "protein_coding"; gene_name "Ttc19"; transcript_type "protein_coding"; transcript_name "Ttc19-202"; protein_id "ENSMUSP00000098636.5"; transcript_support_level "1"; mgi_id "MGI:1920045"; tag "basic"; ccdsid "CCDS48817.1"; havana_gene "OTTMUSG00000005850.1"; havana_transcript "OTTMUST00000013014.1";
chr11	HAVANA	exon	62175829	62175885	.	+	.	gene_id "ENSMUSG00000042298.19"; transcript_id "ENSMUST00000101075.11"; exon_number "10"; exon_id "ENSMUSE00000238263.2"; gene_type "protein_coding"; gene_name "Ttc19"; transcript_type "protein_coding"; transcript_name "Ttc19-202"; protein_id "ENSMUSP00000098636.5"; transcript_support_level "1"; mgi_id "MGI:1920045"; tag "basic"; ccdsid "CCDS48817.1"; havana_gene "OTTMUSG00000005850.1"; havana_transcript "OTTMUST00000013014.1";
chr11	HAVANA	CDS	62176650	62176711	.	+	.	gene_id "ENSMUSG00000042298.19"; transcript_id "ENSMUST00000101075.11"; exon_number "11"; exon_id "ENSMUSE00000238255.2"; gene_type "protein_coding"; gene_name "Ttc19"; transcript_type "protein_coding"; transcript_name "Ttc19-202"; protein_id "ENSMUSP00000098636.5"; transcript_support_level "1"; mgi_id "MGI:1920045"; tag "basic"; ccdsid "CCDS48817.1"; havana_gene "OTTMUSG00000005850.1"; havana_transcript "OTTMUST00000013014.1";
chr11	HAVANA	exon	62176650	62176711	.	+	.	gene_id "ENSMUSG00000042298.19"; transcript_id "ENSMUST00000101075.11"; exon_number "12"; exon_id "ENSMUSE00000238255.2"; gene_type "protein_coding"; gene_name "Ttc19"; transcript_type "protein_coding"; transcript_name "Ttc19-202"; protein_id "ENSMUSP00000098636.5"; transcript_support_level "1"; mgi_id "MGI:1920045"; tag "basic"; ccdsid "CCDS48817.1"; havana_gene "OTTMUSG00000005850.1"; havana_transcript "OTTMUST00000013014.1";
chr11	HAVANA	CDS	62182950	62183044	.	+	.	gene_id "ENSMUSG00000042298.19"; transcript_id "ENSMUST00000101075.11"; exon_number "13"; exon_id "ENSMUSE00000238247.2"; gene_type "protein_coding"; gene_name "Ttc19"; transcript_type "protein_coding"; transcript_name "Ttc19-202"; protein_id "ENSMUSP00000098636.5"; transcript_support_level "1"; mgi_id "MGI:1920045"; tag "basic"; ccdsid "CCDS48817.1"; havana_gene "OTTMUSG00000005850.1"; havana_transcript "OTTMUST00000013014.1";
chr11	HAVANA	exon	62182950	62183044	.	+	.	gene_id "ENSMUSG00000042298.19"; transcript_id "ENSMUST00000101075.11"; exon_number "14"; exon_id "ENSMUSE00000238247.2"; gene_type "protein_coding"; gene_name "Ttc19"; transcript_type "protein_coding"; transcript_name "Ttc19-202"; protein_id "ENSMUSP00000098636.5"; transcript_support_level "1"; mgi_id "MGI:1920045"; tag "basic"; ccdsid "CCDS48817.1"; havana_gene "OTTMUSG00000005850.1"; havana_transcript "OTTMUST00000013014.1";
chr11	HAVANA	CDS	62199868	62200019	.	+	.	gene_id "ENSMUSG00000042298.19"; transcript_id "ENSMUST00000101075.11"; exon_number "15"; exon_id "ENSMUSE00001257467.2"; gene_type "protein_coding"; gene_name "Ttc19"; transcript_type "protein_coding"; transcript_name "Ttc19-202"; protein_id "ENSMUSP00000098636.5"; transcript_support_level "1"; mgi_id "MGI:1920045"; tag "basic"; ccdsid "CCDS48817.1"; havana_gene "OTTMUSG00000005850.1"; havana_transcript "OTTMUST00000013014.1";
chr11	HAVANA	exon	62199868	62200019	.	+	.	gene_id "ENSMUSG00000042298.19"; transcript_id "ENSMUST00000101075.11"; exon_number "16"; exon_id "ENSMUSE00001257467.2"; gene_type "protein_coding"; gene_name "Ttc19"; transcript_type "protein_coding"; transcript_name "Ttc19-202"; protein_id "ENSMUSP00000098636.5"; transcript_support_level "1"; mgi_id "MGI:1920045"; tag "basic"; ccdsid "CCDS48817.1"; havana_gene "OTTMUSG00000005850.1"; havana_transcript "OTTMUST00000013014.1";
chr11	HAVANA	CDS	62203842	62204004	.	+	.	gene_id "ENSMUSG00000042298.19"; transcript_id "ENSMUST00000101075.11"; exon_number "17"; exon_id "ENSMUSE00001212466.2"; gene_type "protein_coding"; gene_name "Ttc19"; transcript_type "protein_coding"; transcript_name "Ttc19-202"; protein_id "ENSMUSP00000098636.5"; transcript_support_level "1"; mgi_id "MGI:1920045"; tag "basic"; ccdsid "CCDS48817.1"; havana_gene "OTTMUSG00000005850.1"; havana_transcript "OTTMUST00000013014.1";
chr11	HAVANA	exon	62203842	62204004	.	+	.	gene_id "ENSMUSG00000042298.19"; transcript_id "ENSMUST00000101075.11"; exon_number "18"; exon_id "ENSMUSE00001212466.2"; gene_type "protein_coding"; gene_name "Ttc19"; transcript_type "protein_coding"; transcript_name "Ttc19-202"; protein_id "ENSMUSP00000098636.5"; transcript_support_level "1"; mgi_id "MGI:1920045"; tag "basic"; ccdsid "CCDS48817.1"; havana_gene "OTTMUSG00000005850.1"; havana_transcript "OTTMUST00000013014.1";
chr11	HAVANA	CDS	62204836	62204966	.	+	.	gene_id "ENSMUSG00000042298.19"; transcript_id "ENSMUST00000101075.11"; exon_number "19"; exon_id "2991";
chr11	HAVANA	exon	62204836	62206072	.	+	.	gene_id "ENSMUSG00000042298.19"; transcript_id "ENSMUST00000101075.11"; exon_number "20"; exon_id "ENSMUSE00000512273.4"; gene_type "protein_coding"; gene_name "Ttc19"; transcript_type "protein_coding"; transcript_name "Ttc19-202"; protein_id "ENSMUSP00000098636.5"; transcript_support_level "1"; mgi_id "MGI:1920045"; tag "basic"; ccdsid "CCDS48817.1"; havana_gene "OTTMUSG00000005850.1"; havana_transcript "OTTMUST00000013014.1";
chr11	HAVANA	stop_codon	62204967	62204969	.	+	.	gene_id "ENSMUSG00000042298.19"; transcript_id "ENSMUST00000101075.11"; exon_number "21"; exon_id "2992";
chr11	HAVANA	UTR	62204967	62206072	.	+	.	gene_id "ENSMUSG00000042298.19"; transcript_id "ENSMUST00000101075.11"; exon_number "22"; exon_id "2993";
chr11	HAVANA	transcript	62172299	62173414	.	+	.	gene_id "ENSMUSG00000042298.19"; transcript_id "ENSMUST00000136477.2"; exons "2"; gene_type "protein_coding"; gene_name "Ttc19"; transcript_type "protein_coding_CDS_not_defined"; transcript_name "Ttc19-203"; transcript_support_level "2"; mgi_id "MGI:1920045"; havana_gene "OTTMUSG00000005850.1"; havana_transcript "OTTMUST00000013011.1";
chr11	HAVANA	exon	62172299	62172519	.	+	.	gene_id "ENSMUSG00000042298.19"; transcript_id "ENSMUST00000136477.2"; exon_number "1"; exon_id "ENSMUSE00000797031.2"; gene_type "protein_coding"; gene_name "Ttc19"; transcript_type "protein_coding_CDS_not_defined"; transcript_name "Ttc19-203"; transcript_support_level "2"; mgi_id "MGI:1920045"; havana_gene "OTTMUSG00000005850.1"; havana_transcript "OTTMUST00000013011.1";
chr11	HAVANA	exon	62172611	62173414	.	+	.	gene_id "ENSMUSG00000042298.19"; transcript_id "ENSMUST00000136477.2"; exon_number "2"; exon_id "ENSMUSE00000769124.2"; gene_type "protein_coding"; gene_name "Ttc19"; transcript_type "protein_coding_CDS_not_defined"; transcript_name "Ttc19-203"; transcript_support_level "2"; mgi_id "MGI:1920045"; havana_gene "OTTMUSG00000005850.1"; havana_transcript "OTTMUST00000013011.1";
chr11	HAVANA	transcript	62172310	62207252	.	+	.	gene_id "ENSMUSG00000042298.19"; transcript_id "ENSMUST00000050646.13"; exons "10"; gene_type "protein_coding"; gene_name "Ttc19"; transcript_type "protein_coding"; transcript_name "Ttc19-201"; protein_id "ENSMUSP00000054367.7"; transcript_support_level "1"; mgi_id "MGI:1920045"; tag "basic"; ccdsid "CCDS36177.1"; havana_gene "OTTMUSG00000005850.1"; havana_transcript "OTTMUST00000013013.1";
chr11	HAVANA	UTR	62172310	62172338	.	+	.	gene_id "ENSMUSG00000042298.19"; transcript_id "ENSMUST00000050646.13"; exon_number "1"; exon_id "2994";
chr11	HAVANA	exon	62172310	62172519	.	+	.	gene_id "ENSMUSG00000042298.19"; transcript_id "ENSMUST00000050646.13"; exon_number "2"; exon_id "ENSMUSE00000726057.2"; gene_type "protein_coding"; gene_name "Ttc19"; transcript_type "protein_coding"; transcript_name "Ttc19-201"; protein_id "ENSMUSP00000054367.7"; transcript_support_level "1"; mgi_id "MGI:1920045"; tag "basic"; ccdsid "CCDS36177.1"; havana_gene "OTTMUSG00000005850.1"; havana_transcript "OTTMUST00000013013.1";
chr11	HAVANA	start_codon	62172339	62172341	.	+	.	gene_id "ENSMUSG00000042298.19"; transcript_id "ENSMUST00000050646.13"; exon_number "3"; exon_id "chr11.2989";
chr11	HAVANA	CDS	62172339	62172519	.	+	.	gene_id "ENSMUSG00000042298.19"; transcript_id "ENSMUST00000050646.13"; exon_number "4"; exon_id "chr11.2990";
chr11	HAVANA	CDS	62172611	62172714	.	+	.	gene_id "ENSMUSG00000042298.19"; transcript_id "ENSMUST00000050646.13"; exon_number "5"; exon_id "ENSMUSE00000238283.2"; gene_type "protein_coding"; gene_name "Ttc19"; transcript_type "protein_coding"; transcript_name "Ttc19-201"; protein_id "ENSMUSP00000054367.7"; transcript_support_level "1"; mgi_id "MGI:1920045"; tag "basic"; ccdsid "CCDS36177.1"; havana_gene "OTTMUSG00000005850.1"; havana_transcript "OTTMUST00000013013.1";
chr11	HAVANA	exon	62172611	62172714	.	+	.	gene_id "ENSMUSG00000042298.19"; transcript_id "ENSMUST00000050646.13"; exon_number "6"; exon_id "ENSMUSE00000238283.2"; gene_type "protein_coding"; gene_name "Ttc19"; transcript_type "protein_coding"; transcript_name "Ttc19-201"; protein_id "ENSMUSP00000054367.7"; transcript_support_level "1"; mgi_id "MGI:1920045"; tag "basic"; ccdsid "CCDS36177.1"; havana_gene "OTTMUSG00000005850.1"; havana_transcript "OTTMUST00000013013.1";
chr11	HAVANA	CDS	62174423	62174533	.	+	.	gene_id "ENSMUSG00000042298.19"; transcript_id "ENSMUST00000050646.13"; exon_number "7"; exon_id "ENSMUSE00000362668.2"; gene_type "protein_coding"; gene_name "Ttc19"; transcript_type "protein_coding"; transcript_name "Ttc19-201"; protein_id "ENSMUSP00000054367.7"; transcript_support_level "1"; mgi_id "MGI:1920045"; tag "basic"; ccdsid "CCDS36177.1"; havana_gene "OTTMUSG00000005850.1"; havana_transcript "OTTMUST00000013013.1";
chr11	HAVANA	exon	62174423	62174533	.	+	.	gene_id "ENSMUSG00000042298.19"; transcript_id "ENSMUST00000050646.13"; exon_number "8"; exon_id "ENSMUSE00000362668.2"; gene_type "protein_coding"; gene_name "Ttc19"; transcript_type "protein_coding"; transcript_name "Ttc19-201"; protein_id "ENSMUSP00000054367.7"; transcript_support_level "1"; mgi_id "MGI:1920045"; tag "basic"; ccdsid "CCDS36177.1"; havana_gene "OTTMUSG00000005850.1"; havana_transcript "OTTMUST00000013013.1";
chr11	HAVANA	CDS	62174957	62174995	.	+	.	gene_id "ENSMUSG00000042298.19"; transcript_id "ENSMUST00000050646.13"; exon_number "9"; exon_id "ENSMUSE00000402396.2"; gene_type "protein_coding"; gene_name "Ttc19"; transcript_type "protein_coding"; transcript_name "Ttc19-201"; protein_id "ENSMUSP00000054367.7"; transcript_support_level "1"; mgi_id "MGI:1920045"; tag "basic"; ccdsid "CCDS36177.1"; havana_gene "OTTMUSG00000005850.1"; havana_transcript "OTTMUST00000013013.1";
chr11	HAVANA	exon	62174957	62174995	.	+	.	gene_id "ENSMUSG00000042298.19"; transcript_id "ENSMUST00000050646.13"; exon_number "10"; exon_id "ENSMUSE00000402396.2"; gene_type "protein_coding"; gene_name "Ttc19"; transcript_type "protein_coding"; transcript_name "Ttc19-201"; protein_id "ENSMUSP00000054367.7"; transcript_support_level "1"; mgi_id "MGI:1920045"; tag "basic"; ccdsid "CCDS36177.1"; havana_gene "OTTMUSG00000005850.1"; havana_transcript "OTTMUST00000013013.1";
chr11	HAVANA	CDS	62175829	62175885	.	+	.	gene_id "ENSMUSG00000042298.19"; transcript_id "ENSMUST00000050646.13"; exon_number "11"; exon_id "ENSMUSE00000238263.2"; gene_type "protein_coding"; gene_name "Ttc19"; transcript_type "protein_coding"; transcript_name "Ttc19-201"; protein_id "ENSMUSP00000054367.7"; transcript_support_level "1"; mgi_id "MGI:1920045"; tag "basic"; ccdsid "CCDS36177.1"; havana_gene "OTTMUSG00000005850.1"; havana_transcript "OTTMUST00000013013.1";
chr11	HAVANA	exon	62175829	62175885	.	+	.	gene_id "ENSMUSG00000042298.19"; transcript_id "ENSMUST00000050646.13"; exon_number "12"; exon_id "ENSMUSE00000238263.2"; gene_type "protein_coding"; gene_name "Ttc19"; transcript_type "protein_coding"; transcript_name "Ttc19-201"; protein_id "ENSMUSP00000054367.7"; transcript_support_level "1"; mgi_id "MGI:1920045"; tag "basic"; ccdsid "CCDS36177.1"; havana_gene "OTTMUSG00000005850.1"; havana_transcript "OTTMUST00000013013.1";
chr11	HAVANA	CDS	62176650	62176711	.	+	.	gene_id "ENSMUSG00000042298.19"; transcript_id "ENSMUST00000050646.13"; exon_number "13"; exon_id "ENSMUSE00000238255.2"; gene_type "protein_coding"; gene_name "Ttc19"; transcript_type "protein_coding"; transcript_name "Ttc19-201"; protein_id "ENSMUSP00000054367.7"; transcript_support_level "1"; mgi_id "MGI:1920045"; tag "basic"; ccdsid "CCDS36177.1"; havana_gene "OTTMUSG00000005850.1"; havana_transcript "OTTMUST00000013013.1";
chr11	HAVANA	exon	62176650	62176711	.	+	.	gene_id "ENSMUSG00000042298.19"; transcript_id "ENSMUST00000050646.13"; exon_number "14"; exon_id "ENSMUSE00000238255.2"; gene_type "protein_coding"; gene_name "Ttc19"; transcript_type "protein_coding"; transcript_name "Ttc19-201"; protein_id "ENSMUSP00000054367.7"; transcript_support_level "1"; mgi_id "MGI:1920045"; tag "basic"; ccdsid "CCDS36177.1"; havana_gene "OTTMUSG00000005850.1"; havana_transcript "OTTMUST00000013013.1";
chr11	HAVANA	CDS	62182950	62183044	.	+	.	gene_id "ENSMUSG00000042298.19"; transcript_id "ENSMUST00000050646.13"; exon_number "15"; exon_id "ENSMUSE00000238247.2"; gene_type "protein_coding"; gene_name "Ttc19"; transcript_type "protein_coding"; transcript_name "Ttc19-201"; protein_id "ENSMUSP00000054367.7"; transcript_support_level "1"; mgi_id "MGI:1920045"; tag "basic"; ccdsid "CCDS36177.1"; havana_gene "OTTMUSG00000005850.1"; havana_transcript "OTTMUST00000013013.1";
chr11	HAVANA	exon	62182950	62183044	.	+	.	gene_id "ENSMUSG00000042298.19"; transcript_id "ENSMUST00000050646.13"; exon_number "16"; exon_id "ENSMUSE00000238247.2"; gene_type "protein_coding"; gene_name "Ttc19"; transcript_type "protein_coding"; transcript_name "Ttc19-201"; protein_id "ENSMUSP00000054367.7"; transcript_support_level "1"; mgi_id "MGI:1920045"; tag "basic"; ccdsid "CCDS36177.1"; havana_gene "OTTMUSG00000005850.1"; havana_transcript "OTTMUST00000013013.1";
chr11	HAVANA	CDS	62199868	62200019	.	+	.	gene_id "ENSMUSG00000042298.19"; transcript_id "ENSMUST00000050646.13"; exon_number "17"; exon_id "ENSMUSE00001257467.2"; gene_type "protein_coding"; gene_name "Ttc19"; transcript_type "protein_coding"; transcript_name "Ttc19-201"; protein_id "ENSMUSP00000054367.7"; transcript_support_level "1"; mgi_id "MGI:1920045"; tag "basic"; ccdsid "CCDS36177.1"; havana_gene "OTTMUSG00000005850.1"; havana_transcript "OTTMUST00000013013.1";
chr11	HAVANA	exon	62199868	62200019	.	+	.	gene_id "ENSMUSG00000042298.19"; transcript_id "ENSMUST00000050646.13"; exon_number "18"; exon_id "ENSMUSE00001257467.2"; gene_type "protein_coding"; gene_name "Ttc19"; transcript_type "protein_coding"; transcript_name "Ttc19-201"; protein_id "ENSMUSP00000054367.7"; transcript_support_level "1"; mgi_id "MGI:1920045"; tag "basic"; ccdsid "CCDS36177.1"; havana_gene "OTTMUSG00000005850.1"; havana_transcript "OTTMUST00000013013.1";
chr11	HAVANA	CDS	62203842	62204004	.	+	.	gene_id "ENSMUSG00000042298.19"; transcript_id "ENSMUST00000050646.13"; exon_number "19"; exon_id "ENSMUSE00001212466.2"; gene_type "protein_coding"; gene_name "Ttc19"; transcript_type "protein_coding"; transcript_name "Ttc19-201"; protein_id "ENSMUSP00000054367.7"; transcript_support_level "1"; mgi_id "MGI:1920045"; tag "basic"; ccdsid "CCDS36177.1"; havana_gene "OTTMUSG00000005850.1"; havana_transcript "OTTMUST00000013013.1";
chr11	HAVANA	exon	62203842	62204004	.	+	.	gene_id "ENSMUSG00000042298.19"; transcript_id "ENSMUST00000050646.13"; exon_number "20"; exon_id "ENSMUSE00001212466.2"; gene_type "protein_coding"; gene_name "Ttc19"; transcript_type "protein_coding"; transcript_name "Ttc19-201"; protein_id "ENSMUSP00000054367.7"; transcript_support_level "1"; mgi_id "MGI:1920045"; tag "basic"; ccdsid "CCDS36177.1"; havana_gene "OTTMUSG00000005850.1"; havana_transcript "OTTMUST00000013013.1";
chr11	HAVANA	CDS	62204836	62204966	.	+	.	gene_id "ENSMUSG00000042298.19"; transcript_id "ENSMUST00000050646.13"; exon_number "21"; exon_id "chr11.2991";
chr11	HAVANA	exon	62204836	62207252	.	+	.	gene_id "ENSMUSG00000042298.19"; transcript_id "ENSMUST00000050646.13"; exon_number "22"; exon_id "ENSMUSE00000773716.2"; gene_type "protein_coding"; gene_name "Ttc19"; transcript_type "protein_coding"; transcript_name "Ttc19-201"; protein_id "ENSMUSP00000054367.7"; transcript_support_level "1"; mgi_id "MGI:1920045"; tag "basic"; ccdsid "CCDS36177.1"; havana_gene "OTTMUSG00000005850.1"; havana_transcript "OTTMUST00000013013.1";
chr11	HAVANA	stop_codon	62204967	62204969	.	+	.	gene_id "ENSMUSG00000042298.19"; transcript_id "ENSMUST00000050646.13"; exon_number "23"; exon_id "chr11.2992";
chr11	HAVANA	UTR	62204967	62207252	.	+	.	gene_id "ENSMUSG00000042298.19"; transcript_id "ENSMUST00000050646.13"; exon_number "24"; exon_id "2995";
chr11	IsoQuant	gene	62206467	62208455	.	-	.	gene_id "novel_gene_chr11_5859"; transcripts "1";
chr11	IsoQuant	transcript	62206467	62208455	.	-	.	gene_id "novel_gene_chr11_5859"; transcript_id "transcript5858.chr11.nnic"; exons "1";
chr11	IsoQuant	exon	62206467	62208455	.	-	.	gene_id "novel_gene_chr11_5859"; transcript_id "transcript5858.chr11.nnic"; exon_number "1"; exon_id "2996";
chr11	HAVANA	gene	62207252	62349367	.	-	.	gene_id "ENSMUSG00000018501.18"; transcripts "3"; gene_type "protein_coding"; gene_name "Ncor1"; mgi_id "MGI:1349717"; havana_gene "OTTMUSG00000005855.1";
chr11	IsoQuant	transcript	62275583	62348177	.	-	.	gene_id "ENSMUSG00000018501.18"; transcript_id "transcript5760.chr11.nic"; exons "16";
chr11	IsoQuant	exon	62347974	62348177	.	-	.	gene_id "ENSMUSG00000018501.18"; transcript_id "transcript5760.chr11.nic"; exon_number "1"; exon_id "2997";
chr11	IsoQuant	exon	62329164	62329341	.	-	.	gene_id "ENSMUSG00000018501.18"; transcript_id "transcript5760.chr11.nic"; exon_number "2"; exon_id "ENSMUSE00001268800.2";
chr11	IsoQuant	exon	62324389	62324525	.	-	.	gene_id "ENSMUSG00000018501.18"; transcript_id "transcript5760.chr11.nic"; exon_number "3"; exon_id "ENSMUSE00000992358.2";
chr11	IsoQuant	exon	62313701	62313893	.	-	.	gene_id "ENSMUSG00000018501.18"; transcript_id "transcript5760.chr11.nic"; exon_number "4"; exon_id "ENSMUSE00001085832.2";
chr11	IsoQuant	exon	62310424	62310606	.	-	.	gene_id "ENSMUSG00000018501.18"; transcript_id "transcript5760.chr11.nic"; exon_number "5"; exon_id "ENSMUSE00001271584.2";
chr11	IsoQuant	exon	62301646	62301759	.	-	.	gene_id "ENSMUSG00000018501.18"; transcript_id "transcript5760.chr11.nic"; exon_number "6"; exon_id "ENSMUSE00001215700.2";
chr11	IsoQuant	exon	62295236	62295292	.	-	.	gene_id "ENSMUSG00000018501.18"; transcript_id "transcript5760.chr11.nic"; exon_number "7"; exon_id "ENSMUSE00001288931.2";
chr11	IsoQuant	exon	62294625	62294677	.	-	.	gene_id "ENSMUSG00000018501.18"; transcript_id "transcript5760.chr11.nic"; exon_number "8"; exon_id "ENSMUSE00001265556.2";
chr11	IsoQuant	exon	62294262	62294288	.	-	.	gene_id "ENSMUSG00000018501.18"; transcript_id "transcript5760.chr11.nic"; exon_number "9"; exon_id "ENSMUSE00000652363.2";
chr11	IsoQuant	exon	62292027	62292093	.	-	.	gene_id "ENSMUSG00000018501.18"; transcript_id "transcript5760.chr11.nic"; exon_number "10"; exon_id "ENSMUSE00001312421.2";
chr11	IsoQuant	exon	62289091	62289263	.	-	.	gene_id "ENSMUSG00000018501.18"; transcript_id "transcript5760.chr11.nic"; exon_number "11"; exon_id "ENSMUSE00001303261.2";
chr11	IsoQuant	exon	62285964	62286054	.	-	.	gene_id "ENSMUSG00000018501.18"; transcript_id "transcript5760.chr11.nic"; exon_number "12"; exon_id "ENSMUSE00001220632.2";
chr11	IsoQuant	exon	62283331	62283509	.	-	.	gene_id "ENSMUSG00000018501.18"; transcript_id "transcript5760.chr11.nic"; exon_number "13"; exon_id "ENSMUSE00001312816.2";
chr11	IsoQuant	exon	62281805	62281859	.	-	.	gene_id "ENSMUSG00000018501.18"; transcript_id "transcript5760.chr11.nic"; exon_number "14"; exon_id "ENSMUSE00001254233.2";
chr11	IsoQuant	exon	62280517	62280618	.	-	.	gene_id "ENSMUSG00000018501.18"; transcript_id "transcript5760.chr11.nic"; exon_number "15"; exon_id "ENSMUSE00001210583.2";
chr11	IsoQuant	exon	62275583	62275668	.	-	.	gene_id "ENSMUSG00000018501.18"; transcript_id "transcript5760.chr11.nic"; exon_number "16"; exon_id "ENSMUSE00000787377.2";
chr11	IsoQuant	transcript	62275583	62348639	.	-	.	gene_id "ENSMUSG00000018501.18"; transcript_id "transcript5761.chr11.nic"; exons "16";
chr11	IsoQuant	exon	62348262	62348639	.	-	.	gene_id "ENSMUSG00000018501.18"; transcript_id "transcript5761.chr11.nic"; exon_number "1"; exon_id "2998";
chr11	IsoQuant	exon	62329164	62329341	.	-	.	gene_id "ENSMUSG00000018501.18"; transcript_id "transcript5761.chr11.nic"; exon_number "2"; exon_id "ENSMUSE00001268800.2";
chr11	IsoQuant	exon	62324389	62324525	.	-	.	gene_id "ENSMUSG00000018501.18"; transcript_id "transcript5761.chr11.nic"; exon_number "3"; exon_id "ENSMUSE00000992358.2";
chr11	IsoQuant	exon	62313701	62313893	.	-	.	gene_id "ENSMUSG00000018501.18"; transcript_id "transcript5761.chr11.nic"; exon_number "4"; exon_id "ENSMUSE00001085832.2";
chr11	IsoQuant	exon	62310424	62310606	.	-	.	gene_id "ENSMUSG00000018501.18"; transcript_id "transcript5761.chr11.nic"; exon_number "5"; exon_id "ENSMUSE00001271584.2";
chr11	IsoQuant	exon	62301646	62301759	.	-	.	gene_id "ENSMUSG00000018501.18"; transcript_id "transcript5761.chr11.nic"; exon_number "6"; exon_id "ENSMUSE00001215700.2";
chr11	IsoQuant	exon	62295236	62295292	.	-	.	gene_id "ENSMUSG00000018501.18"; transcript_id "transcript5761.chr11.nic"; exon_number "7"; exon_id "ENSMUSE00001288931.2";
chr11	IsoQuant	exon	62294625	62294677	.	-	.	gene_id "ENSMUSG00000018501.18"; transcript_id "transcript5761.chr11.nic"; exon_number "8"; exon_id "ENSMUSE00001265556.2";
chr11	IsoQuant	exon	62294262	62294288	.	-	.	gene_id "ENSMUSG00000018501.18"; transcript_id "transcript5761.chr11.nic"; exon_number "9"; exon_id "ENSMUSE00000652363.2";
chr11	IsoQuant	exon	62292027	62292093	.	-	.	gene_id "ENSMUSG00000018501.18"; transcript_id "transcript5761.chr11.nic"; exon_number "10"; exon_id "ENSMUSE00001312421.2";
chr11	IsoQuant	exon	62289091	62289263	.	-	.	gene_id "ENSMUSG00000018501.18"; transcript_id "transcript5761.chr11.nic"; exon_number "11"; exon_id "ENSMUSE00001303261.2";
chr11	IsoQuant	exon	62285964	62286054	.	-	.	gene_id "ENSMUSG00000018501.18"; transcript_id "transcript5761.chr11.nic"; exon_number "12"; exon_id "ENSMUSE00001220632.2";
chr11	IsoQuant	exon	62283331	62283509	.	-	.	gene_id "ENSMUSG00000018501.18"; transcript_id "transcript5761.chr11.nic"; exon_number "13"; exon_id "ENSMUSE00001312816.2";
chr11	IsoQuant	exon	62281805	62281859	.	-	.	gene_id "ENSMUSG00000018501.18"; transcript_id "transcript5761.chr11.nic"; exon_number "14"; exon_id "ENSMUSE00001254233.2";
chr11	IsoQuant	exon	62280517	62280618	.	-	.	gene_id "ENSMUSG00000018501.18"; transcript_id "transcript5761.chr11.nic"; exon_number "15"; exon_id "ENSMUSE00001210583.2";
chr11	IsoQuant	exon	62275583	62275668	.	-	.	gene_id "ENSMUSG00000018501.18"; transcript_id "transcript5761.chr11.nic"; exon_number "16"; exon_id "ENSMUSE00000787377.2";
chr11	HAVANA	transcript	62292209	62348149	.	-	.	gene_id "ENSMUSG00000018501.18"; transcript_id "ENSMUST00000069456.11"; exons "9"; gene_type "protein_coding"; gene_name "Ncor1"; transcript_type "protein_coding"; transcript_name "Ncor1-203"; protein_id "ENSMUSP00000068974.5"; transcript_support_level "1"; mgi_id "MGI:1349717"; tag "basic"; ccdsid "CCDS56782.1"; havana_gene "OTTMUSG00000005855.1"; havana_transcript "OTTMUST00000013030.1";
chr11	HAVANA	exon	62347974	62348149	.	-	.	gene_id "ENSMUSG00000018501.18"; transcript_id "ENSMUST00000069456.11"; exon_number "1"; exon_id "ENSMUSE00000431150.2"; gene_type "protein_coding"; gene_name "Ncor1"; transcript_type "protein_coding"; transcript_name "Ncor1-203"; protein_id "ENSMUSP00000068974.5"; transcript_support_level "1"; mgi_id "MGI:1349717"; tag "basic"; ccdsid "CCDS56782.1"; havana_gene "OTTMUSG00000005855.1"; havana_transcript "OTTMUST00000013030.1";
chr11	HAVANA	UTR	62347974	62348149	.	-	.	gene_id "ENSMUSG00000018501.18"; transcript_id "ENSMUST00000069456.11"; exon_number "2"; exon_id "ENSMUSE00000431150.2"; gene_type "protein_coding"; gene_name "Ncor1"; transcript_type "protein_coding"; transcript_name "Ncor1-203"; protein_id "ENSMUSP00000068974.5"; transcript_support_level "1"; mgi_id "MGI:1349717"; tag "basic"; ccdsid "CCDS56782.1"; havana_gene "OTTMUSG00000005855.1"; havana_transcript "OTTMUST00000013030.1";
chr11	HAVANA	UTR	62329272	62329341	.	-	.	gene_id "ENSMUSG00000018501.18"; transcript_id "ENSMUST00000069456.11"; exon_number "3"; exon_id "2999";
chr11	HAVANA	start_codon	62329269	62329271	.	-	.	gene_id "ENSMUSG00000018501.18"; transcript_id "ENSMUST00000069456.11"; exon_number "4"; exon_id "3000";
chr11	HAVANA	exon	62329164	62329341	.	-	.	gene_id "ENSMUSG00000018501.18"; transcript_id "ENSMUST00000069456.11"; exon_number "5"; exon_id "ENSMUSE00001268800.2"; gene_type "protein_coding"; gene_name "Ncor1"; transcript_type "protein_coding"; transcript_name "Ncor1-203"; protein_id "ENSMUSP00000068974.5"; transcript_support_level "1"; mgi_id "MGI:1349717"; tag "basic"; ccdsid "CCDS56782.1"; havana_gene "OTTMUSG00000005855.1"; havana_transcript "OTTMUST00000013030.1";
chr11	HAVANA	CDS	62329164	62329271	.	-	.	gene_id "ENSMUSG00000018501.18"; transcript_id "ENSMUST00000069456.11"; exon_number "6"; exon_id "3001";
chr11	HAVANA	exon	62324389	62324525	.	-	.	gene_id "ENSMUSG00000018501.18"; transcript_id "ENSMUST00000069456.11"; exon_number "7"; exon_id "ENSMUSE00000992358.2"; gene_type "protein_coding"; gene_name "Ncor1"; transcript_type "protein_coding"; transcript_name "Ncor1-203"; protein_id "ENSMUSP00000068974.5"; transcript_support_level "1"; mgi_id "MGI:1349717"; tag "basic"; ccdsid "CCDS56782.1"; havana_gene "OTTMUSG00000005855.1"; havana_transcript "OTTMUST00000013030.1";
chr11	HAVANA	CDS	62324389	62324525	.	-	.	gene_id "ENSMUSG00000018501.18"; transcript_id "ENSMUST00000069456.11"; exon_number "8"; exon_id "ENSMUSE00000992358.2"; gene_type "protein_coding"; gene_name "Ncor1"; transcript_type "protein_coding"; transcript_name "Ncor1-203"; protein_id "ENSMUSP00000068974.5"; transcript_support_level "1"; mgi_id "MGI:1349717"; tag "basic"; ccdsid "CCDS56782.1"; havana_gene "OTTMUSG00000005855.1"; havana_transcript "OTTMUST00000013030.1";
chr11	HAVANA	exon	62313701	62313893	.	-	.	gene_id "ENSMUSG00000018501.18"; transcript_id "ENSMUST00000069456.11"; exon_number "9"; exon_id "ENSMUSE00001085832.2"; gene_type "protein_coding"; gene_name "Ncor1"; transcript_type "protein_coding"; transcript_name "Ncor1-203"; protein_id "ENSMUSP00000068974.5"; transcript_support_level "1"; mgi_id "MGI:1349717"; tag "basic"; ccdsid "CCDS56782.1"; havana_gene "OTTMUSG00000005855.1"; havana_transcript "OTTMUST00000013030.1";
chr11	HAVANA	CDS	62313701	62313893	.	-	.	gene_id "ENSMUSG00000018501.18"; transcript_id "ENSMUST00000069456.11"; exon_number "10"; exon_id "ENSMUSE00001085832.2"; gene_type "protein_coding"; gene_name "Ncor1"; transcript_type "protein_coding"; transcript_name "Ncor1-203"; protein_id "ENSMUSP00000068974.5"; transcript_support_level "1"; mgi_id "MGI:1349717"; tag "basic"; ccdsid "CCDS56782.1"; havana_gene "OTTMUSG00000005855.1"; havana_transcript "OTTMUST00000013030.1";
chr11	HAVANA	exon	62310424	62310606	.	-	.	gene_id "ENSMUSG00000018501.18"; transcript_id "ENSMUST00000069456.11"; exon_number "11"; exon_id "ENSMUSE00001271584.2"; gene_type "protein_coding"; gene_name "Ncor1"; transcript_type "protein_coding"; transcript_name "Ncor1-203"; protein_id "ENSMUSP00000068974.5"; transcript_support_level "1"; mgi_id "MGI:1349717"; tag "basic"; ccdsid "CCDS56782.1"; havana_gene "OTTMUSG00000005855.1"; havana_transcript "OTTMUST00000013030.1";
chr11	HAVANA	CDS	62310424	62310606	.	-	.	gene_id "ENSMUSG00000018501.18"; transcript_id "ENSMUST00000069456.11"; exon_number "12"; exon_id "ENSMUSE00001271584.2"; gene_type "protein_coding"; gene_name "Ncor1"; transcript_type "protein_coding"; transcript_name "Ncor1-203"; protein_id "ENSMUSP00000068974.5"; transcript_support_level "1"; mgi_id "MGI:1349717"; tag "basic"; ccdsid "CCDS56782.1"; havana_gene "OTTMUSG00000005855.1"; havana_transcript "OTTMUST00000013030.1";
chr11	HAVANA	exon	62301646	62301759	.	-	.	gene_id "ENSMUSG00000018501.18"; transcript_id "ENSMUST00000069456.11"; exon_number "13"; exon_id "ENSMUSE00001215700.2"; gene_type "protein_coding"; gene_name "Ncor1"; transcript_type "protein_coding"; transcript_name "Ncor1-203"; protein_id "ENSMUSP00000068974.5"; transcript_support_level "1"; mgi_id "MGI:1349717"; tag "basic"; ccdsid "CCDS56782.1"; havana_gene "OTTMUSG00000005855.1"; havana_transcript "OTTMUST00000013030.1";
chr11	HAVANA	CDS	62301646	62301759	.	-	.	gene_id "ENSMUSG00000018501.18"; transcript_id "ENSMUST00000069456.11"; exon_number "14"; exon_id "ENSMUSE00001215700.2"; gene_type "protein_coding"; gene_name "Ncor1"; transcript_type "protein_coding"; transcript_name "Ncor1-203"; protein_id "ENSMUSP00000068974.5"; transcript_support_level "1"; mgi_id "MGI:1349717"; tag "basic"; ccdsid "CCDS56782.1"; havana_gene "OTTMUSG00000005855.1"; havana_transcript "OTTMUST00000013030.1";
chr11	HAVANA	exon	62295236	62295292	.	-	.	gene_id "ENSMUSG00000018501.18"; transcript_id "ENSMUST00000069456.11"; exon_number "15"; exon_id "ENSMUSE00001288931.2"; gene_type "protein_coding"; gene_name "Ncor1"; transcript_type "protein_coding"; transcript_name "Ncor1-203"; protein_id "ENSMUSP00000068974.5"; transcript_support_level "1"; mgi_id "MGI:1349717"; tag "basic"; ccdsid "CCDS56782.1"; havana_gene "OTTMUSG00000005855.1"; havana_transcript "OTTMUST00000013030.1";
chr11	HAVANA	CDS	62295236	62295292	.	-	.	gene_id "ENSMUSG00000018501.18"; transcript_id "ENSMUST00000069456.11"; exon_number "16"; exon_id "ENSMUSE00001288931.2"; gene_type "protein_coding"; gene_name "Ncor1"; transcript_type "protein_coding"; transcript_name "Ncor1-203"; protein_id "ENSMUSP00000068974.5"; transcript_support_level "1"; mgi_id "MGI:1349717"; tag "basic"; ccdsid "CCDS56782.1"; havana_gene "OTTMUSG00000005855.1"; havana_transcript "OTTMUST00000013030.1";
chr11	HAVANA	exon	62294625	62294677	.	-	.	gene_id "ENSMUSG00000018501.18"; transcript_id "ENSMUST00000069456.11"; exon_number "17"; exon_id "ENSMUSE00001265556.2"; gene_type "protein_coding"; gene_name "Ncor1"; transcript_type "protein_coding"; transcript_name "Ncor1-203"; protein_id "ENSMUSP00000068974.5"; transcript_support_level "1"; mgi_id "MGI:1349717"; tag "basic"; ccdsid "CCDS56782.1"; havana_gene "OTTMUSG00000005855.1"; havana_transcript "OTTMUST00000013030.1";
chr11	HAVANA	CDS	62294625	62294677	.	-	.	gene_id "ENSMUSG00000018501.18"; transcript_id "ENSMUST00000069456.11"; exon_number "18"; exon_id "ENSMUSE00001265556.2"; gene_type "protein_coding"; gene_name "Ncor1"; transcript_type "protein_coding"; transcript_name "Ncor1-203"; protein_id "ENSMUSP00000068974.5"; transcript_support_level "1"; mgi_id "MGI:1349717"; tag "basic"; ccdsid "CCDS56782.1"; havana_gene "OTTMUSG00000005855.1"; havana_transcript "OTTMUST00000013030.1";
chr11	HAVANA	CDS	62294261	62294288	.	-	.	gene_id "ENSMUSG00000018501.18"; transcript_id "ENSMUST00000069456.11"; exon_number "19"; exon_id "3002";
chr11	HAVANA	stop_codon	62294258	62294260	.	-	.	gene_id "ENSMUSG00000018501.18"; transcript_id "ENSMUST00000069456.11"; exon_number "20"; exon_id "3003";
chr11	HAVANA	exon	62292209	62294288	.	-	.	gene_id "ENSMUSG00000018501.18"; transcript_id "ENSMUST00000069456.11"; exon_number "21"; exon_id "ENSMUSE00000589508.3"; gene_type "protein_coding"; gene_name "Ncor1"; transcript_type "protein_coding"; transcript_name "Ncor1-203"; protein_id "ENSMUSP00000068974.5"; transcript_support_level "1"; mgi_id "MGI:1349717"; tag "basic"; ccdsid "CCDS56782.1"; havana_gene "OTTMUSG00000005855.1"; havana_transcript "OTTMUST00000013030.1";
chr11	HAVANA	UTR	62292209	62294260	.	-	.	gene_id "ENSMUSG00000018501.18"; transcript_id "ENSMUST00000069456.11"; exon_number "22"; exon_id "3004";
chr11	IsoQuant	gene	62208611	62211529	.	-	.	gene_id "novel_gene_chr11_5861"; transcripts "1";
chr11	IsoQuant	transcript	62208611	62211529	.	-	.	gene_id "novel_gene_chr11_5861"; transcript_id "transcript5860.chr11.nnic"; exons "1";
chr11	IsoQuant	exon	62208611	62211529	.	-	.	gene_id "novel_gene_chr11_5861"; transcript_id "transcript5860.chr11.nnic"; exon_number "1"; exon_id "3005";
chr11	IsoQuant	gene	62211892	62213982	.	+	.	gene_id "novel_gene_chr11_5849"; transcripts "1";
chr11	IsoQuant	transcript	62211892	62213982	.	+	.	gene_id "novel_gene_chr11_5849"; transcript_id "transcript5848.chr11.nnic"; exons "1";
chr11	IsoQuant	exon	62211892	62213982	.	+	.	gene_id "novel_gene_chr11_5849"; transcript_id "transcript5848.chr11.nnic"; exon_number "1"; exon_id "3006";
chr11	IsoQuant	gene	62213617	62215197	.	-	.	gene_id "novel_gene_chr11_5869"; transcripts "1";
chr11	IsoQuant	transcript	62213617	62215197	.	-	.	gene_id "novel_gene_chr11_5869"; transcript_id "transcript5868.chr11.nnic"; exons "1";
chr11	IsoQuant	exon	62213617	62215197	.	-	.	gene_id "novel_gene_chr11_5869"; transcript_id "transcript5868.chr11.nnic"; exon_number "1"; exon_id "3007";
chr11	HAVANA	gene	62220790	62222726	.	+	.	gene_id "ENSMUSG00000081944.2"; transcripts "1"; gene_type "processed_pseudogene"; gene_name "Gm12276"; mgi_id "MGI:3649700"; havana_gene "OTTMUSG00000005852.1";
chr11	IsoQuant	transcript	62220790	62222726	.	+	.	gene_id "ENSMUSG00000081944.2"; transcript_id "transcript5854.chr11.nnic"; exons "1";
chr11	IsoQuant	exon	62220790	62222726	.	+	.	gene_id "ENSMUSG00000081944.2"; transcript_id "transcript5854.chr11.nnic"; exon_number "1"; exon_id "3008";
chr11	IsoQuant	gene	62245848	62249181	.	+	.	gene_id "novel_gene_chr11_5851"; transcripts "1";
chr11	IsoQuant	transcript	62245848	62249181	.	+	.	gene_id "novel_gene_chr11_5851"; transcript_id "transcript5850.chr11.nnic"; exons "1";
chr11	IsoQuant	exon	62245848	62249181	.	+	.	gene_id "novel_gene_chr11_5851"; transcript_id "transcript5850.chr11.nnic"; exon_number "1"; exon_id "3009";
chr11	IsoQuant	gene	62251797	62254423	.	-	.	gene_id "novel_gene_chr11_5863"; transcripts "1";
chr11	IsoQuant	transcript	62251797	62254423	.	-	.	gene_id "novel_gene_chr11_5863"; transcript_id "transcript5862.chr11.nnic"; exons "1";
chr11	IsoQuant	exon	62251797	62254423	.	-	.	gene_id "novel_gene_chr11_5863"; transcript_id "transcript5862.chr11.nnic"; exon_number "1"; exon_id "3010";
chr11	IsoQuant	gene	62261924	62263860	.	-	.	gene_id "novel_gene_chr11_5865"; transcripts "1";
chr11	IsoQuant	transcript	62261924	62263860	.	-	.	gene_id "novel_gene_chr11_5865"; transcript_id "transcript5864.chr11.nnic"; exons "1";
chr11	IsoQuant	exon	62261924	62263860	.	-	.	gene_id "novel_gene_chr11_5865"; transcript_id "transcript5864.chr11.nnic"; exon_number "1"; exon_id "3011";
chr11	IsoQuant	gene	62299206	62300583	.	-	.	gene_id "novel_gene_chr11_5867"; transcripts "1";
chr11	IsoQuant	transcript	62299206	62300583	.	-	.	gene_id "novel_gene_chr11_5867"; transcript_id "transcript5866.chr11.nnic"; exons "1";
chr11	IsoQuant	exon	62299206	62300583	.	-	.	gene_id "novel_gene_chr11_5867"; transcript_id "transcript5866.chr11.nnic"; exon_number "1"; exon_id "3012";
chr11	IsoQuant	gene	62312854	62314497	.	-	.	gene_id "novel_gene_chr11_5871"; transcripts "1";
chr11	IsoQuant	transcript	62312854	62314497	.	-	.	gene_id "novel_gene_chr11_5871"; transcript_id "transcript5870.chr11.nnic"; exons "1";
chr11	IsoQuant	exon	62312854	62314497	.	-	.	gene_id "novel_gene_chr11_5871"; transcript_id "transcript5870.chr11.nnic"; exon_number "1"; exon_id "3013";
chr11	IsoQuant	gene	62347692	62350261	.	+	.	gene_id "novel_gene_chr11_5845"; transcripts "1";
chr11	IsoQuant	transcript	62347692	62350261	.	+	.	gene_id "novel_gene_chr11_5845"; transcript_id "transcript5844.chr11.nnic"; exons "1";
chr11	IsoQuant	exon	62347692	62350261	.	+	.	gene_id "novel_gene_chr11_5845"; transcript_id "transcript5844.chr11.nnic"; exon_number "1"; exon_id "3014";
chr11	HAVANA	gene	62415772	62441839	.	-	.	gene_id "ENSMUSG00000018509.9"; transcripts "2"; gene_type "protein_coding"; gene_name "Cenpv"; mgi_id "MGI:1920389"; havana_gene "OTTMUSG00000005860.1";
chr11	HAVANA	transcript	62415772	62430087	.	-	.	gene_id "ENSMUSG00000018509.9"; transcript_id "ENSMUST00000018653.8"; exons "5"; gene_type "protein_coding"; gene_name "Cenpv"; transcript_type "protein_coding"; transcript_name "Cenpv-201"; protein_id "ENSMUSP00000018653.2"; transcript_support_level "1"; mgi_id "MGI:1920389"; tag "basic"; ccdsid "CCDS48818.1"; havana_gene "OTTMUSG00000005860.1"; havana_transcript "OTTMUST00000013042.1";
chr11	HAVANA	UTR	62430032	62430087	.	-	.	gene_id "ENSMUSG00000018509.9"; transcript_id "ENSMUST00000018653.8"; exon_number "1"; exon_id "3015";
chr11	HAVANA	start_codon	62430029	62430031	.	-	.	gene_id "ENSMUSG00000018509.9"; transcript_id "ENSMUST00000018653.8"; exon_number "2"; exon_id "3016";
chr11	HAVANA	exon	62429682	62430087	.	-	.	gene_id "ENSMUSG00000018509.9"; transcript_id "ENSMUST00000018653.8"; exon_number "3"; exon_id "ENSMUSE00000335488.2"; gene_type "protein_coding"; gene_name "Cenpv"; transcript_type "protein_coding"; transcript_name "Cenpv-201"; protein_id "ENSMUSP00000018653.2"; transcript_support_level "1"; mgi_id "MGI:1920389"; tag "basic"; ccdsid "CCDS48818.1"; havana_gene "OTTMUSG00000005860.1"; havana_transcript "OTTMUST00000013042.1";
chr11	HAVANA	CDS	62429682	62430031	.	-	.	gene_id "ENSMUSG00000018509.9"; transcript_id "ENSMUST00000018653.8"; exon_number "4"; exon_id "3017";
chr11	HAVANA	exon	62427108	62427206	.	-	.	gene_id "ENSMUSG00000018509.9"; transcript_id "ENSMUST00000018653.8"; exon_number "5"; exon_id "ENSMUSE00001290007.2"; gene_type "protein_coding"; gene_name "Cenpv"; transcript_type "protein_coding"; transcript_name "Cenpv-201"; protein_id "ENSMUSP00000018653.2"; transcript_support_level "1"; mgi_id "MGI:1920389"; tag "basic"; ccdsid "CCDS48818.1"; havana_gene "OTTMUSG00000005860.1"; havana_transcript "OTTMUST00000013042.1";
chr11	HAVANA	CDS	62427108	62427206	.	-	.	gene_id "ENSMUSG00000018509.9"; transcript_id "ENSMUST00000018653.8"; exon_number "6"; exon_id "ENSMUSE00001290007.2"; gene_type "protein_coding"; gene_name "Cenpv"; transcript_type "protein_coding"; transcript_name "Cenpv-201"; protein_id "ENSMUSP00000018653.2"; transcript_support_level "1"; mgi_id "MGI:1920389"; tag "basic"; ccdsid "CCDS48818.1"; havana_gene "OTTMUSG00000005860.1"; havana_transcript "OTTMUST00000013042.1";
chr11	HAVANA	exon	62424711	62424780	.	-	.	gene_id "ENSMUSG00000018509.9"; transcript_id "ENSMUST00000018653.8"; exon_number "7"; exon_id "ENSMUSE00001210753.2"; gene_type "protein_coding"; gene_name "Cenpv"; transcript_type "protein_coding"; transcript_name "Cenpv-201"; protein_id "ENSMUSP00000018653.2"; transcript_support_level "1"; mgi_id "MGI:1920389"; tag "basic"; ccdsid "CCDS48818.1"; havana_gene "OTTMUSG00000005860.1"; havana_transcript "OTTMUST00000013042.1";
chr11	HAVANA	CDS	62424711	62424780	.	-	.	gene_id "ENSMUSG00000018509.9"; transcript_id "ENSMUST00000018653.8"; exon_number "8"; exon_id "ENSMUSE00001210753.2"; gene_type "protein_coding"; gene_name "Cenpv"; transcript_type "protein_coding"; transcript_name "Cenpv-201"; protein_id "ENSMUSP00000018653.2"; transcript_support_level "1"; mgi_id "MGI:1920389"; tag "basic"; ccdsid "CCDS48818.1"; havana_gene "OTTMUSG00000005860.1"; havana_transcript "OTTMUST00000013042.1";
chr11	HAVANA	exon	62418318	62418432	.	-	.	gene_id "ENSMUSG00000018509.9"; transcript_id "ENSMUST00000018653.8"; exon_number "9"; exon_id "ENSMUSE00001218061.2"; gene_type "protein_coding"; gene_name "Cenpv"; transcript_type "protein_coding"; transcript_name "Cenpv-201"; protein_id "ENSMUSP00000018653.2"; transcript_support_level "1"; mgi_id "MGI:1920389"; tag "basic"; ccdsid "CCDS48818.1"; havana_gene "OTTMUSG00000005860.1"; havana_transcript "OTTMUST00000013042.1";
chr11	HAVANA	CDS	62418318	62418432	.	-	.	gene_id "ENSMUSG00000018509.9"; transcript_id "ENSMUST00000018653.8"; exon_number "10"; exon_id "ENSMUSE00001218061.2"; gene_type "protein_coding"; gene_name "Cenpv"; transcript_type "protein_coding"; transcript_name "Cenpv-201"; protein_id "ENSMUSP00000018653.2"; transcript_support_level "1"; mgi_id "MGI:1920389"; tag "basic"; ccdsid "CCDS48818.1"; havana_gene "OTTMUSG00000005860.1"; havana_transcript "OTTMUST00000013042.1";
chr11	HAVANA	CDS	62415992	62416113	.	-	.	gene_id "ENSMUSG00000018509.9"; transcript_id "ENSMUST00000018653.8"; exon_number "11"; exon_id "3018";
chr11	HAVANA	stop_codon	62415989	62415991	.	-	.	gene_id "ENSMUSG00000018509.9"; transcript_id "ENSMUST00000018653.8"; exon_number "12"; exon_id "3019";
chr11	HAVANA	exon	62415772	62416113	.	-	.	gene_id "ENSMUSG00000018509.9"; transcript_id "ENSMUST00000018653.8"; exon_number "13"; exon_id "ENSMUSE00000106587.2"; gene_type "protein_coding"; gene_name "Cenpv"; transcript_type "protein_coding"; transcript_name "Cenpv-201"; protein_id "ENSMUSP00000018653.2"; transcript_support_level "1"; mgi_id "MGI:1920389"; tag "basic"; ccdsid "CCDS48818.1"; havana_gene "OTTMUSG00000005860.1"; havana_transcript "OTTMUST00000013042.1";
chr11	HAVANA	UTR	62415772	62415991	.	-	.	gene_id "ENSMUSG00000018509.9"; transcript_id "ENSMUST00000018653.8"; exon_number "14"; exon_id "3020";
chr11	IsoQuant	transcript	62415772	62441839	.	-	.	gene_id "ENSMUSG00000018509.9"; transcript_id "transcript5875.chr11.nnic"; exons "5";
chr11	IsoQuant	exon	62440873	62441839	.	-	.	gene_id "ENSMUSG00000018509.9"; transcript_id "transcript5875.chr11.nnic"; exon_number "1"; exon_id "ENSMUSE00001499133.1";
chr11	IsoQuant	exon	62427108	62427206	.	-	.	gene_id "ENSMUSG00000018509.9"; transcript_id "transcript5875.chr11.nnic"; exon_number "2"; exon_id "ENSMUSE00001290007.2";
chr11	IsoQuant	exon	62424711	62424780	.	-	.	gene_id "ENSMUSG00000018509.9"; transcript_id "transcript5875.chr11.nnic"; exon_number "3"; exon_id "ENSMUSE00001210753.2";
chr11	IsoQuant	exon	62418318	62418432	.	-	.	gene_id "ENSMUSG00000018509.9"; transcript_id "transcript5875.chr11.nnic"; exon_number "4"; exon_id "ENSMUSE00001218061.2";
chr11	IsoQuant	exon	62415772	62416113	.	-	.	gene_id "ENSMUSG00000018509.9"; transcript_id "transcript5875.chr11.nnic"; exon_number "5"; exon_id "ENSMUSE00000106587.2";
chr11	HAVANA	gene	62433009	62442345	.	-	.	gene_id "ENSMUSG00000087120.4"; transcripts "2"; gene_type "lncRNA"; gene_name "Gm12279"; mgi_id "MGI:3649630"; havana_gene "OTTMUSG00000005861.1";
chr11	HAVANA	transcript	62435063	62441867	.	-	.	gene_id "ENSMUSG00000087120.4"; transcript_id "ENSMUST00000245911.2"; exons "3"; gene_type "lncRNA"; gene_name "Gm12279"; transcript_type "lncRNA"; transcript_name "Gm12279-204"; mgi_id "MGI:3649630"; tag "TAGENE"; havana_gene "OTTMUSG00000005861.1";
chr11	HAVANA	exon	62440873	62441867	.	-	.	gene_id "ENSMUSG00000087120.4"; transcript_id "ENSMUST00000245911.2"; exon_number "1"; exon_id "ENSMUSE00001499146.1"; gene_type "lncRNA"; gene_name "Gm12279"; transcript_type "lncRNA"; transcript_name "Gm12279-204"; mgi_id "MGI:3649630"; tag "TAGENE"; havana_gene "OTTMUSG00000005861.1";
chr11	HAVANA	exon	62436423	62436567	.	-	.	gene_id "ENSMUSG00000087120.4"; transcript_id "ENSMUST00000245911.2"; exon_number "2"; exon_id "ENSMUSE00001487037.1"; gene_type "lncRNA"; gene_name "Gm12279"; transcript_type "lncRNA"; transcript_name "Gm12279-204"; mgi_id "MGI:3649630"; tag "TAGENE"; havana_gene "OTTMUSG00000005861.1";
chr11	HAVANA	exon	62435063	62435276	.	-	.	gene_id "ENSMUSG00000087120.4"; transcript_id "ENSMUST00000245911.2"; exon_number "3"; exon_id "ENSMUSE00001499159.1"; gene_type "lncRNA"; gene_name "Gm12279"; transcript_type "lncRNA"; transcript_name "Gm12279-204"; mgi_id "MGI:3649630"; tag "TAGENE"; havana_gene "OTTMUSG00000005861.1";
chr11	HAVANA	transcript	62439936	62442345	.	-	.	gene_id "ENSMUSG00000087120.4"; transcript_id "ENSMUST00000241978.2"; exons "1"; gene_type "lncRNA"; gene_name "Gm12279"; transcript_type "lncRNA"; transcript_name "Gm12279-202"; mgi_id "MGI:3649630"; tag "TAGENE"; havana_gene "OTTMUSG00000005861.1";
chr11	HAVANA	exon	62439936	62442345	.	-	.	gene_id "ENSMUSG00000087120.4"; transcript_id "ENSMUST00000241978.2"; exon_number "1"; exon_id "ENSMUSE00001499169.1"; gene_type "lncRNA"; gene_name "Gm12279"; transcript_type "lncRNA"; transcript_name "Gm12279-202"; mgi_id "MGI:3649630"; tag "TAGENE"; havana_gene "OTTMUSG00000005861.1";
chr11	HAVANA	gene	62441997	62444039	.	+	.	gene_id "ENSMUSG00000019505.8"; transcripts "1"; gene_type "protein_coding"; gene_name "Ubb"; mgi_id "MGI:98888"; havana_gene "OTTMUSG00000005857.1";
chr11	HAVANA	transcript	62441997	62444039	.	+	.	gene_id "ENSMUSG00000019505.8"; transcript_id "ENSMUST00000019649.4"; exons "2"; gene_type "protein_coding"; gene_name "Ubb"; transcript_type "protein_coding"; transcript_name "Ubb-201"; protein_id "ENSMUSP00000019649.4"; transcript_support_level "1"; mgi_id "MGI:98888"; tag "basic"; ccdsid "CCDS24826.1"; havana_gene "OTTMUSG00000005857.1"; havana_transcript "OTTMUST00000013034.1";
chr11	HAVANA	UTR	62441997	62442421	.	+	.	gene_id "ENSMUSG00000019505.8"; transcript_id "ENSMUST00000019649.4"; exon_number "1"; exon_id "ENSMUSE00000677685.3"; gene_type "protein_coding"; gene_name "Ubb"; transcript_type "protein_coding"; transcript_name "Ubb-201"; protein_id "ENSMUSP00000019649.4"; transcript_support_level "1"; mgi_id "MGI:98888"; tag "basic"; ccdsid "CCDS24826.1"; havana_gene "OTTMUSG00000005857.1"; havana_transcript "OTTMUST00000013034.1";
chr11	HAVANA	exon	62441997	62442421	.	+	.	gene_id "ENSMUSG00000019505.8"; transcript_id "ENSMUST00000019649.4"; exon_number "2"; exon_id "ENSMUSE00000677685.3"; gene_type "protein_coding"; gene_name "Ubb"; transcript_type "protein_coding"; transcript_name "Ubb-201"; protein_id "ENSMUSP00000019649.4"; transcript_support_level "1"; mgi_id "MGI:98888"; tag "basic"; ccdsid "CCDS24826.1"; havana_gene "OTTMUSG00000005857.1"; havana_transcript "OTTMUST00000013034.1";
chr11	HAVANA	UTR	62442966	62442971	.	+	.	gene_id "ENSMUSG00000019505.8"; transcript_id "ENSMUST00000019649.4"; exon_number "3"; exon_id "3021";
chr11	HAVANA	exon	62442966	62444039	.	+	.	gene_id "ENSMUSG00000019505.8"; transcript_id "ENSMUST00000019649.4"; exon_number "4"; exon_id "ENSMUSE00000430879.8"; gene_type "protein_coding"; gene_name "Ubb"; transcript_type "protein_coding"; transcript_name "Ubb-201"; protein_id "ENSMUSP00000019649.4"; transcript_support_level "1"; mgi_id "MGI:98888"; tag "basic"; ccdsid "CCDS24826.1"; havana_gene "OTTMUSG00000005857.1"; havana_transcript "OTTMUST00000013034.1";
chr11	HAVANA	start_codon	62442972	62442974	.	+	.	gene_id "ENSMUSG00000019505.8"; transcript_id "ENSMUST00000019649.4"; exon_number "5"; exon_id "3022";
chr11	HAVANA	CDS	62442972	62443886	.	+	.	gene_id "ENSMUSG00000019505.8"; transcript_id "ENSMUST00000019649.4"; exon_number "6"; exon_id "3023";
chr11	HAVANA	stop_codon	62443887	62443889	.	+	.	gene_id "ENSMUSG00000019505.8"; transcript_id "ENSMUST00000019649.4"; exon_number "7"; exon_id "3024";
chr11	HAVANA	UTR	62443887	62444039	.	+	.	gene_id "ENSMUSG00000019505.8"; transcript_id "ENSMUST00000019649.4"; exon_number "8"; exon_id "3025";
chr11	HAVANA	gene	62465312	62491341	.	+	.	gene_id "ENSMUSG00000018507.17"; transcripts "2"; gene_type "protein_coding"; gene_name "Trpv2"; mgi_id "MGI:1341836"; havana_gene "OTTMUSG00000005868.1";
chr11	IsoQuant	transcript	62466325	62491125	.	+	.	gene_id "ENSMUSG00000018507.17"; transcript_id "transcript5889.chr11.nic"; exons "15";
chr11	IsoQuant	exon	62466325	62466951	.	+	.	gene_id "ENSMUSG00000018507.17"; transcript_id "transcript5889.chr11.nic"; exon_number "1"; exon_id "3026";
chr11	IsoQuant	exon	62469129	62469421	.	+	.	gene_id "ENSMUSG00000018507.17"; transcript_id "transcript5889.chr11.nic"; exon_number "2"; exon_id "ENSMUSE00001241463.2";
chr11	IsoQuant	exon	62471998	62472131	.	+	.	gene_id "ENSMUSG00000018507.17"; transcript_id "transcript5889.chr11.nic"; exon_number "3"; exon_id "ENSMUSE00001206558.2";
chr11	IsoQuant	exon	62473669	62473959	.	+	.	gene_id "ENSMUSG00000018507.17"; transcript_id "transcript5889.chr11.nic"; exon_number "4"; exon_id "ENSMUSE00001221748.2";
chr11	IsoQuant	exon	62475202	62475500	.	+	.	gene_id "ENSMUSG00000018507.17"; transcript_id "transcript5889.chr11.nic"; exon_number "5"; exon_id "ENSMUSE00001237490.2";
chr11	IsoQuant	exon	62480477	62480650	.	+	.	gene_id "ENSMUSG00000018507.17"; transcript_id "transcript5889.chr11.nic"; exon_number "6"; exon_id "ENSMUSE00000106568.2";
chr11	IsoQuant	exon	62480989	62481144	.	+	.	gene_id "ENSMUSG00000018507.17"; transcript_id "transcript5889.chr11.nic"; exon_number "7"; exon_id "ENSMUSE00000662172.2";
chr11	IsoQuant	exon	62481733	62481831	.	+	.	gene_id "ENSMUSG00000018507.17"; transcript_id "transcript5889.chr11.nic"; exon_number "8"; exon_id "ENSMUSE00000579191.3";
chr11	IsoQuant	exon	62483052	62483122	.	+	.	gene_id "ENSMUSG00000018507.17"; transcript_id "transcript5889.chr11.nic"; exon_number "9"; exon_id "ENSMUSE00001303068.2";
chr11	IsoQuant	exon	62483577	62483742	.	+	.	gene_id "ENSMUSG00000018507.17"; transcript_id "transcript5889.chr11.nic"; exon_number "10"; exon_id "ENSMUSE00001257100.2";
chr11	IsoQuant	exon	62484979	62485045	.	+	.	gene_id "ENSMUSG00000018507.17"; transcript_id "transcript5889.chr11.nic"; exon_number "11"; exon_id "ENSMUSE00001241377.2";
chr11	IsoQuant	exon	62485749	62486077	.	+	.	gene_id "ENSMUSG00000018507.17"; transcript_id "transcript5889.chr11.nic"; exon_number "12"; exon_id "ENSMUSE00001205873.2";
chr11	IsoQuant	exon	62487736	62487863	.	+	.	gene_id "ENSMUSG00000018507.17"; transcript_id "transcript5889.chr11.nic"; exon_number "13"; exon_id "ENSMUSE00001231460.2";
chr11	IsoQuant	exon	62489060	62489139	.	+	.	gene_id "ENSMUSG00000018507.17"; transcript_id "transcript5889.chr11.nic"; exon_number "14"; exon_id "ENSMUSE00001262471.2";
chr11	IsoQuant	exon	62490935	62491125	.	+	.	gene_id "ENSMUSG00000018507.17"; transcript_id "transcript5889.chr11.nic"; exon_number "15"; exon_id "ENSMUSE00001246237.2";
chr11	HAVANA	transcript	62466951	62491125	.	+	.	gene_id "ENSMUSG00000018507.17"; transcript_id "ENSMUST00000102643.2"; exons "15"; gene_type "protein_coding"; gene_name "Trpv2"; transcript_type "protein_coding"; transcript_name "Trpv2-202"; protein_id "ENSMUSP00000099703.2"; transcript_support_level "5"; mgi_id "MGI:1341836"; tag "alternative_5_UTR"; ccdsid "CCDS24827.1"; havana_gene "OTTMUSG00000005868.1"; havana_transcript "OTTMUST00000013066.1";
chr11	HAVANA	UTR	62466951	62467122	.	+	.	gene_id "ENSMUSG00000018507.17"; transcript_id "ENSMUST00000102643.2"; exon_number "1"; exon_id "ENSMUSE00000662170.2"; gene_type "protein_coding"; gene_name "Trpv2"; transcript_type "protein_coding"; transcript_name "Trpv2-202"; protein_id "ENSMUSP00000099703.2"; transcript_support_level "5"; mgi_id "MGI:1341836"; tag "alternative_5_UTR"; ccdsid "CCDS24827.1"; havana_gene "OTTMUSG00000005868.1"; havana_transcript "OTTMUST00000013066.1";
chr11	HAVANA	exon	62466951	62467122	.	+	.	gene_id "ENSMUSG00000018507.17"; transcript_id "ENSMUST00000102643.2"; exon_number "2"; exon_id "ENSMUSE00000662170.2"; gene_type "protein_coding"; gene_name "Trpv2"; transcript_type "protein_coding"; transcript_name "Trpv2-202"; protein_id "ENSMUSP00000099703.2"; transcript_support_level "5"; mgi_id "MGI:1341836"; tag "alternative_5_UTR"; ccdsid "CCDS24827.1"; havana_gene "OTTMUSG00000005868.1"; havana_transcript "OTTMUST00000013066.1";
chr11	HAVANA	UTR	62469129	62469233	.	+	.	gene_id "ENSMUSG00000018507.17"; transcript_id "ENSMUST00000102643.2"; exon_number "3"; exon_id "3027";
chr11	HAVANA	exon	62469129	62469421	.	+	.	gene_id "ENSMUSG00000018507.17"; transcript_id "ENSMUST00000102643.2"; exon_number "4"; exon_id "ENSMUSE00001241463.2"; gene_type "protein_coding"; gene_name "Trpv2"; transcript_type "protein_coding"; transcript_name "Trpv2-202"; protein_id "ENSMUSP00000099703.2"; transcript_support_level "5"; mgi_id "MGI:1341836"; tag "alternative_5_UTR"; ccdsid "CCDS24827.1"; havana_gene "OTTMUSG00000005868.1"; havana_transcript "OTTMUST00000013066.1";
chr11	HAVANA	start_codon	62469234	62469236	.	+	.	gene_id "ENSMUSG00000018507.17"; transcript_id "ENSMUST00000102643.2"; exon_number "5"; exon_id "3028";
chr11	HAVANA	CDS	62469234	62469421	.	+	.	gene_id "ENSMUSG00000018507.17"; transcript_id "ENSMUST00000102643.2"; exon_number "6"; exon_id "3029";
chr11	HAVANA	CDS	62471998	62472131	.	+	.	gene_id "ENSMUSG00000018507.17"; transcript_id "ENSMUST00000102643.2"; exon_number "7"; exon_id "ENSMUSE00001206558.2"; gene_type "protein_coding"; gene_name "Trpv2"; transcript_type "protein_coding"; transcript_name "Trpv2-202"; protein_id "ENSMUSP00000099703.2"; transcript_support_level "5"; mgi_id "MGI:1341836"; tag "alternative_5_UTR"; ccdsid "CCDS24827.1"; havana_gene "OTTMUSG00000005868.1"; havana_transcript "OTTMUST00000013066.1";
chr11	HAVANA	exon	62471998	62472131	.	+	.	gene_id "ENSMUSG00000018507.17"; transcript_id "ENSMUST00000102643.2"; exon_number "8"; exon_id "ENSMUSE00001206558.2"; gene_type "protein_coding"; gene_name "Trpv2"; transcript_type "protein_coding"; transcript_name "Trpv2-202"; protein_id "ENSMUSP00000099703.2"; transcript_support_level "5"; mgi_id "MGI:1341836"; tag "alternative_5_UTR"; ccdsid "CCDS24827.1"; havana_gene "OTTMUSG00000005868.1"; havana_transcript "OTTMUST00000013066.1";
chr11	HAVANA	CDS	62473669	62473959	.	+	.	gene_id "ENSMUSG00000018507.17"; transcript_id "ENSMUST00000102643.2"; exon_number "9"; exon_id "ENSMUSE00001221748.2"; gene_type "protein_coding"; gene_name "Trpv2"; transcript_type "protein_coding"; transcript_name "Trpv2-202"; protein_id "ENSMUSP00000099703.2"; transcript_support_level "5"; mgi_id "MGI:1341836"; tag "alternative_5_UTR"; ccdsid "CCDS24827.1"; havana_gene "OTTMUSG00000005868.1"; havana_transcript "OTTMUST00000013066.1";
chr11	HAVANA	exon	62473669	62473959	.	+	.	gene_id "ENSMUSG00000018507.17"; transcript_id "ENSMUST00000102643.2"; exon_number "10"; exon_id "ENSMUSE00001221748.2"; gene_type "protein_coding"; gene_name "Trpv2"; transcript_type "protein_coding"; transcript_name "Trpv2-202"; protein_id "ENSMUSP00000099703.2"; transcript_support_level "5"; mgi_id "MGI:1341836"; tag "alternative_5_UTR"; ccdsid "CCDS24827.1"; havana_gene "OTTMUSG00000005868.1"; havana_transcript "OTTMUST00000013066.1";
chr11	HAVANA	CDS	62475202	62475500	.	+	.	gene_id "ENSMUSG00000018507.17"; transcript_id "ENSMUST00000102643.2"; exon_number "11"; exon_id "ENSMUSE00001237490.2"; gene_type "protein_coding"; gene_name "Trpv2"; transcript_type "protein_coding"; transcript_name "Trpv2-202"; protein_id "ENSMUSP00000099703.2"; transcript_support_level "5"; mgi_id "MGI:1341836"; tag "alternative_5_UTR"; ccdsid "CCDS24827.1"; havana_gene "OTTMUSG00000005868.1"; havana_transcript "OTTMUST00000013066.1";
chr11	HAVANA	exon	62475202	62475500	.	+	.	gene_id "ENSMUSG00000018507.17"; transcript_id "ENSMUST00000102643.2"; exon_number "12"; exon_id "ENSMUSE00001237490.2"; gene_type "protein_coding"; gene_name "Trpv2"; transcript_type "protein_coding"; transcript_name "Trpv2-202"; protein_id "ENSMUSP00000099703.2"; transcript_support_level "5"; mgi_id "MGI:1341836"; tag "alternative_5_UTR"; ccdsid "CCDS24827.1"; havana_gene "OTTMUSG00000005868.1"; havana_transcript "OTTMUST00000013066.1";
chr11	HAVANA	CDS	62480477	62480650	.	+	.	gene_id "ENSMUSG00000018507.17"; transcript_id "ENSMUST00000102643.2"; exon_number "13"; exon_id "ENSMUSE00000106568.2"; gene_type "protein_coding"; gene_name "Trpv2"; transcript_type "protein_coding"; transcript_name "Trpv2-202"; protein_id "ENSMUSP00000099703.2"; transcript_support_level "5"; mgi_id "MGI:1341836"; tag "alternative_5_UTR"; ccdsid "CCDS24827.1"; havana_gene "OTTMUSG00000005868.1"; havana_transcript "OTTMUST00000013066.1";
chr11	HAVANA	exon	62480477	62480650	.	+	.	gene_id "ENSMUSG00000018507.17"; transcript_id "ENSMUST00000102643.2"; exon_number "14"; exon_id "ENSMUSE00000106568.2"; gene_type "protein_coding"; gene_name "Trpv2"; transcript_type "protein_coding"; transcript_name "Trpv2-202"; protein_id "ENSMUSP00000099703.2"; transcript_support_level "5"; mgi_id "MGI:1341836"; tag "alternative_5_UTR"; ccdsid "CCDS24827.1"; havana_gene "OTTMUSG00000005868.1"; havana_transcript "OTTMUST00000013066.1";
chr11	HAVANA	CDS	62480989	62481144	.	+	.	gene_id "ENSMUSG00000018507.17"; transcript_id "ENSMUST00000102643.2"; exon_number "15"; exon_id "ENSMUSE00000662172.2"; gene_type "protein_coding"; gene_name "Trpv2"; transcript_type "protein_coding"; transcript_name "Trpv2-202"; protein_id "ENSMUSP00000099703.2"; transcript_support_level "5"; mgi_id "MGI:1341836"; tag "alternative_5_UTR"; ccdsid "CCDS24827.1"; havana_gene "OTTMUSG00000005868.1"; havana_transcript "OTTMUST00000013066.1";
chr11	HAVANA	exon	62480989	62481144	.	+	.	gene_id "ENSMUSG00000018507.17"; transcript_id "ENSMUST00000102643.2"; exon_number "16"; exon_id "ENSMUSE00000662172.2"; gene_type "protein_coding"; gene_name "Trpv2"; transcript_type "protein_coding"; transcript_name "Trpv2-202"; protein_id "ENSMUSP00000099703.2"; transcript_support_level "5"; mgi_id "MGI:1341836"; tag "alternative_5_UTR"; ccdsid "CCDS24827.1"; havana_gene "OTTMUSG00000005868.1"; havana_transcript "OTTMUST00000013066.1";
chr11	HAVANA	CDS	62481733	62481831	.	+	.	gene_id "ENSMUSG00000018507.17"; transcript_id "ENSMUST00000102643.2"; exon_number "17"; exon_id "ENSMUSE00000579191.3"; gene_type "protein_coding"; gene_name "Trpv2"; transcript_type "protein_coding"; transcript_name "Trpv2-202"; protein_id "ENSMUSP00000099703.2"; transcript_support_level "5"; mgi_id "MGI:1341836"; tag "alternative_5_UTR"; ccdsid "CCDS24827.1"; havana_gene "OTTMUSG00000005868.1"; havana_transcript "OTTMUST00000013066.1";
chr11	HAVANA	exon	62481733	62481831	.	+	.	gene_id "ENSMUSG00000018507.17"; transcript_id "ENSMUST00000102643.2"; exon_number "18"; exon_id "ENSMUSE00000579191.3"; gene_type "protein_coding"; gene_name "Trpv2"; transcript_type "protein_coding"; transcript_name "Trpv2-202"; protein_id "ENSMUSP00000099703.2"; transcript_support_level "5"; mgi_id "MGI:1341836"; tag "alternative_5_UTR"; ccdsid "CCDS24827.1"; havana_gene "OTTMUSG00000005868.1"; havana_transcript "OTTMUST00000013066.1";
chr11	HAVANA	CDS	62483052	62483122	.	+	.	gene_id "ENSMUSG00000018507.17"; transcript_id "ENSMUST00000102643.2"; exon_number "19"; exon_id "ENSMUSE00001303068.2"; gene_type "protein_coding"; gene_name "Trpv2"; transcript_type "protein_coding"; transcript_name "Trpv2-202"; protein_id "ENSMUSP00000099703.2"; transcript_support_level "5"; mgi_id "MGI:1341836"; tag "alternative_5_UTR"; ccdsid "CCDS24827.1"; havana_gene "OTTMUSG00000005868.1"; havana_transcript "OTTMUST00000013066.1";
chr11	HAVANA	exon	62483052	62483122	.	+	.	gene_id "ENSMUSG00000018507.17"; transcript_id "ENSMUST00000102643.2"; exon_number "20"; exon_id "ENSMUSE00001303068.2"; gene_type "protein_coding"; gene_name "Trpv2"; transcript_type "protein_coding"; transcript_name "Trpv2-202"; protein_id "ENSMUSP00000099703.2"; transcript_support_level "5"; mgi_id "MGI:1341836"; tag "alternative_5_UTR"; ccdsid "CCDS24827.1"; havana_gene "OTTMUSG00000005868.1"; havana_transcript "OTTMUST00000013066.1";
chr11	HAVANA	CDS	62483577	62483742	.	+	.	gene_id "ENSMUSG00000018507.17"; transcript_id "ENSMUST00000102643.2"; exon_number "21"; exon_id "ENSMUSE00001257100.2"; gene_type "protein_coding"; gene_name "Trpv2"; transcript_type "protein_coding"; transcript_name "Trpv2-202"; protein_id "ENSMUSP00000099703.2"; transcript_support_level "5"; mgi_id "MGI:1341836"; tag "alternative_5_UTR"; ccdsid "CCDS24827.1"; havana_gene "OTTMUSG00000005868.1"; havana_transcript "OTTMUST00000013066.1";
chr11	HAVANA	exon	62483577	62483742	.	+	.	gene_id "ENSMUSG00000018507.17"; transcript_id "ENSMUST00000102643.2"; exon_number "22"; exon_id "ENSMUSE00001257100.2"; gene_type "protein_coding"; gene_name "Trpv2"; transcript_type "protein_coding"; transcript_name "Trpv2-202"; protein_id "ENSMUSP00000099703.2"; transcript_support_level "5"; mgi_id "MGI:1341836"; tag "alternative_5_UTR"; ccdsid "CCDS24827.1"; havana_gene "OTTMUSG00000005868.1"; havana_transcript "OTTMUST00000013066.1";
chr11	HAVANA	CDS	62484979	62485045	.	+	.	gene_id "ENSMUSG00000018507.17"; transcript_id "ENSMUST00000102643.2"; exon_number "23"; exon_id "ENSMUSE00001241377.2"; gene_type "protein_coding"; gene_name "Trpv2"; transcript_type "protein_coding"; transcript_name "Trpv2-202"; protein_id "ENSMUSP00000099703.2"; transcript_support_level "5"; mgi_id "MGI:1341836"; tag "alternative_5_UTR"; ccdsid "CCDS24827.1"; havana_gene "OTTMUSG00000005868.1"; havana_transcript "OTTMUST00000013066.1";
chr11	HAVANA	exon	62484979	62485045	.	+	.	gene_id "ENSMUSG00000018507.17"; transcript_id "ENSMUST00000102643.2"; exon_number "24"; exon_id "ENSMUSE00001241377.2"; gene_type "protein_coding"; gene_name "Trpv2"; transcript_type "protein_coding"; transcript_name "Trpv2-202"; protein_id "ENSMUSP00000099703.2"; transcript_support_level "5"; mgi_id "MGI:1341836"; tag "alternative_5_UTR"; ccdsid "CCDS24827.1"; havana_gene "OTTMUSG00000005868.1"; havana_transcript "OTTMUST00000013066.1";
chr11	HAVANA	CDS	62485749	62486077	.	+	.	gene_id "ENSMUSG00000018507.17"; transcript_id "ENSMUST00000102643.2"; exon_number "25"; exon_id "ENSMUSE00001205873.2"; gene_type "protein_coding"; gene_name "Trpv2"; transcript_type "protein_coding"; transcript_name "Trpv2-202"; protein_id "ENSMUSP00000099703.2"; transcript_support_level "5"; mgi_id "MGI:1341836"; tag "alternative_5_UTR"; ccdsid "CCDS24827.1"; havana_gene "OTTMUSG00000005868.1"; havana_transcript "OTTMUST00000013066.1";
chr11	HAVANA	exon	62485749	62486077	.	+	.	gene_id "ENSMUSG00000018507.17"; transcript_id "ENSMUST00000102643.2"; exon_number "26"; exon_id "ENSMUSE00001205873.2"; gene_type "protein_coding"; gene_name "Trpv2"; transcript_type "protein_coding"; transcript_name "Trpv2-202"; protein_id "ENSMUSP00000099703.2"; transcript_support_level "5"; mgi_id "MGI:1341836"; tag "alternative_5_UTR"; ccdsid "CCDS24827.1"; havana_gene "OTTMUSG00000005868.1"; havana_transcript "OTTMUST00000013066.1";
chr11	HAVANA	CDS	62487736	62487863	.	+	.	gene_id "ENSMUSG00000018507.17"; transcript_id "ENSMUST00000102643.2"; exon_number "27"; exon_id "ENSMUSE00001231460.2"; gene_type "protein_coding"; gene_name "Trpv2"; transcript_type "protein_coding"; transcript_name "Trpv2-202"; protein_id "ENSMUSP00000099703.2"; transcript_support_level "5"; mgi_id "MGI:1341836"; tag "alternative_5_UTR"; ccdsid "CCDS24827.1"; havana_gene "OTTMUSG00000005868.1"; havana_transcript "OTTMUST00000013066.1";
chr11	HAVANA	exon	62487736	62487863	.	+	.	gene_id "ENSMUSG00000018507.17"; transcript_id "ENSMUST00000102643.2"; exon_number "28"; exon_id "ENSMUSE00001231460.2"; gene_type "protein_coding"; gene_name "Trpv2"; transcript_type "protein_coding"; transcript_name "Trpv2-202"; protein_id "ENSMUSP00000099703.2"; transcript_support_level "5"; mgi_id "MGI:1341836"; tag "alternative_5_UTR"; ccdsid "CCDS24827.1"; havana_gene "OTTMUSG00000005868.1"; havana_transcript "OTTMUST00000013066.1";
chr11	HAVANA	CDS	62489060	62489139	.	+	.	gene_id "ENSMUSG00000018507.17"; transcript_id "ENSMUST00000102643.2"; exon_number "29"; exon_id "ENSMUSE00001262471.2"; gene_type "protein_coding"; gene_name "Trpv2"; transcript_type "protein_coding"; transcript_name "Trpv2-202"; protein_id "ENSMUSP00000099703.2"; transcript_support_level "5"; mgi_id "MGI:1341836"; tag "alternative_5_UTR"; ccdsid "CCDS24827.1"; havana_gene "OTTMUSG00000005868.1"; havana_transcript "OTTMUST00000013066.1";
chr11	HAVANA	exon	62489060	62489139	.	+	.	gene_id "ENSMUSG00000018507.17"; transcript_id "ENSMUST00000102643.2"; exon_number "30"; exon_id "ENSMUSE00001262471.2"; gene_type "protein_coding"; gene_name "Trpv2"; transcript_type "protein_coding"; transcript_name "Trpv2-202"; protein_id "ENSMUSP00000099703.2"; transcript_support_level "5"; mgi_id "MGI:1341836"; tag "alternative_5_UTR"; ccdsid "CCDS24827.1"; havana_gene "OTTMUSG00000005868.1"; havana_transcript "OTTMUST00000013066.1";
chr11	HAVANA	CDS	62490935	62491020	.	+	.	gene_id "ENSMUSG00000018507.17"; transcript_id "ENSMUST00000102643.2"; exon_number "31"; exon_id "3030";
chr11	HAVANA	exon	62490935	62491125	.	+	.	gene_id "ENSMUSG00000018507.17"; transcript_id "ENSMUST00000102643.2"; exon_number "32"; exon_id "ENSMUSE00001246237.2"; gene_type "protein_coding"; gene_name "Trpv2"; transcript_type "protein_coding"; transcript_name "Trpv2-202"; protein_id "ENSMUSP00000099703.2"; transcript_support_level "5"; mgi_id "MGI:1341836"; tag "alternative_5_UTR"; ccdsid "CCDS24827.1"; havana_gene "OTTMUSG00000005868.1"; havana_transcript "OTTMUST00000013066.1";
chr11	HAVANA	stop_codon	62491021	62491023	.	+	.	gene_id "ENSMUSG00000018507.17"; transcript_id "ENSMUST00000102643.2"; exon_number "33"; exon_id "3031";
chr11	HAVANA	UTR	62491021	62491125	.	+	.	gene_id "ENSMUSG00000018507.17"; transcript_id "ENSMUST00000102643.2"; exon_number "34"; exon_id "3032";
chr11	HAVANA	gene	62493536	62495725	.	+	.	gene_id "ENSMUSG00000086841.4"; transcripts "5"; gene_type "lncRNA"; gene_name "2410006H16Rik"; mgi_id "MGI:1916471"; tag "ncRNA_host"; havana_gene "OTTMUSG00000005863.1";
chr11	HAVANA	transcript	62493536	62495725	.	+	.	gene_id "ENSMUSG00000086841.4"; transcript_id "ENSMUST00000131787.4"; exons "5"; gene_type "lncRNA"; gene_name "2410006H16Rik"; transcript_type "lncRNA"; transcript_name "2410006H16Rik-201"; transcript_support_level "1"; mgi_id "MGI:1916471"; tag "basic"; havana_gene "OTTMUSG00000005863.1"; havana_transcript "OTTMUST00000013050.1";
chr11	HAVANA	exon	62493536	62493849	.	+	.	gene_id "ENSMUSG00000086841.4"; transcript_id "ENSMUST00000131787.4"; exon_number "1"; exon_id "ENSMUSE00001719292.1"; gene_type "lncRNA"; gene_name "2410006H16Rik"; transcript_type "lncRNA"; transcript_name "2410006H16Rik-201"; transcript_support_level "1"; mgi_id "MGI:1916471"; tag "basic"; havana_gene "OTTMUSG00000005863.1"; havana_transcript "OTTMUST00000013050.1";
chr11	HAVANA	exon	62494061	62494108	.	+	.	gene_id "ENSMUSG00000086841.4"; transcript_id "ENSMUST00000131787.4"; exon_number "2"; exon_id "ENSMUSE00000736851.2"; gene_type "lncRNA"; gene_name "2410006H16Rik"; transcript_type "lncRNA"; transcript_name "2410006H16Rik-201"; transcript_support_level "1"; mgi_id "MGI:1916471"; tag "basic"; havana_gene "OTTMUSG00000005863.1"; havana_transcript "OTTMUST00000013050.1";
chr11	HAVANA	exon	62494423	62494472	.	+	.	gene_id "ENSMUSG00000086841.4"; transcript_id "ENSMUST00000131787.4"; exon_number "3"; exon_id "ENSMUSE00000731468.2"; gene_type "lncRNA"; gene_name "2410006H16Rik"; transcript_type "lncRNA"; transcript_name "2410006H16Rik-201"; transcript_support_level "1"; mgi_id "MGI:1916471"; tag "basic"; havana_gene "OTTMUSG00000005863.1"; havana_transcript "OTTMUST00000013050.1";
chr11	HAVANA	exon	62495229	62495292	.	+	.	gene_id "ENSMUSG00000086841.4"; transcript_id "ENSMUST00000131787.4"; exon_number "4"; exon_id "ENSMUSE00000776179.2"; gene_type "lncRNA"; gene_name "2410006H16Rik"; transcript_type "lncRNA"; transcript_name "2410006H16Rik-201"; transcript_support_level "1"; mgi_id "MGI:1916471"; tag "basic"; havana_gene "OTTMUSG00000005863.1"; havana_transcript "OTTMUST00000013050.1";
chr11	HAVANA	exon	62495481	62495725	.	+	.	gene_id "ENSMUSG00000086841.4"; transcript_id "ENSMUST00000131787.4"; exon_number "5"; exon_id "ENSMUSE00001490382.1"; gene_type "lncRNA"; gene_name "2410006H16Rik"; transcript_type "lncRNA"; transcript_name "2410006H16Rik-201"; transcript_support_level "1"; mgi_id "MGI:1916471"; tag "basic"; havana_gene "OTTMUSG00000005863.1"; havana_transcript "OTTMUST00000013050.1";
chr11	HAVANA	transcript	62493699	62495636	.	+	.	gene_id "ENSMUSG00000086841.4"; transcript_id "ENSMUST00000243638.2"; exons "4"; gene_type "lncRNA"; gene_name "2410006H16Rik"; transcript_type "lncRNA"; transcript_name "2410006H16Rik-204"; mgi_id "MGI:1916471"; tag "TAGENE"; havana_gene "OTTMUSG00000005863.1";
chr11	HAVANA	exon	62493699	62494108	.	+	.	gene_id "ENSMUSG00000086841.4"; transcript_id "ENSMUST00000243638.2"; exon_number "1"; exon_id "ENSMUSE00001719281.1"; gene_type "lncRNA"; gene_name "2410006H16Rik"; transcript_type "lncRNA"; transcript_name "2410006H16Rik-204"; mgi_id "MGI:1916471"; tag "TAGENE"; havana_gene "OTTMUSG00000005863.1";
chr11	HAVANA	exon	62494423	62494472	.	+	.	gene_id "ENSMUSG00000086841.4"; transcript_id "ENSMUST00000243638.2"; exon_number "2"; exon_id "ENSMUSE00000731468.2"; gene_type "lncRNA"; gene_name "2410006H16Rik"; transcript_type "lncRNA"; transcript_name "2410006H16Rik-204"; mgi_id "MGI:1916471"; tag "TAGENE"; havana_gene "OTTMUSG00000005863.1";
chr11	HAVANA	exon	62495229	62495292	.	+	.	gene_id "ENSMUSG00000086841.4"; transcript_id "ENSMUST00000243638.2"; exon_number "3"; exon_id "ENSMUSE00000776179.2"; gene_type "lncRNA"; gene_name "2410006H16Rik"; transcript_type "lncRNA"; transcript_name "2410006H16Rik-204"; mgi_id "MGI:1916471"; tag "TAGENE"; havana_gene "OTTMUSG00000005863.1";
chr11	HAVANA	exon	62495481	62495636	.	+	.	gene_id "ENSMUSG00000086841.4"; transcript_id "ENSMUST00000243638.2"; exon_number "4"; exon_id "ENSMUSE00001490671.1"; gene_type "lncRNA"; gene_name "2410006H16Rik"; transcript_type "lncRNA"; transcript_name "2410006H16Rik-204"; mgi_id "MGI:1916471"; tag "TAGENE"; havana_gene "OTTMUSG00000005863.1";
chr11	HAVANA	transcript	62493703	62495635	.	+	.	gene_id "ENSMUSG00000086841.4"; transcript_id "ENSMUST00000246842.1"; exons "3"; gene_type "lncRNA"; gene_name "2410006H16Rik"; transcript_type "lncRNA"; transcript_name "2410006H16Rik-210"; mgi_id "MGI:1916471"; tag "basic"; havana_gene "OTTMUSG00000005863.1";
chr11	HAVANA	exon	62493703	62493849	.	+	.	gene_id "ENSMUSG00000086841.4"; transcript_id "ENSMUST00000246842.1"; exon_number "1"; exon_id "ENSMUSE00001488448.1"; gene_type "lncRNA"; gene_name "2410006H16Rik"; transcript_type "lncRNA"; transcript_name "2410006H16Rik-210"; mgi_id "MGI:1916471"; tag "basic"; havana_gene "OTTMUSG00000005863.1";
chr11	HAVANA	exon	62494061	62495292	.	+	.	gene_id "ENSMUSG00000086841.4"; transcript_id "ENSMUST00000246842.1"; exon_number "2"; exon_id "ENSMUSE00001489309.1"; gene_type "lncRNA"; gene_name "2410006H16Rik"; transcript_type "lncRNA"; transcript_name "2410006H16Rik-210"; mgi_id "MGI:1916471"; tag "basic"; havana_gene "OTTMUSG00000005863.1";
chr11	HAVANA	exon	62495481	62495635	.	+	.	gene_id "ENSMUSG00000086841.4"; transcript_id "ENSMUST00000246842.1"; exon_number "3"; exon_id "ENSMUSE00001483334.1"; gene_type "lncRNA"; gene_name "2410006H16Rik"; transcript_type "lncRNA"; transcript_name "2410006H16Rik-210"; mgi_id "MGI:1916471"; tag "basic"; havana_gene "OTTMUSG00000005863.1";
chr11	HAVANA	transcript	62493697	62495635	.	+	.	gene_id "ENSMUSG00000086841.4"; transcript_id "ENSMUST00000241504.2"; exons "2"; gene_type "lncRNA"; gene_name "2410006H16Rik"; transcript_type "lncRNA"; transcript_name "2410006H16Rik-202"; mgi_id "MGI:1916471"; tag "TAGENE"; havana_gene "OTTMUSG00000005863.1";
chr11	HAVANA	exon	62493697	62494472	.	+	.	gene_id "ENSMUSG00000086841.4"; transcript_id "ENSMUST00000241504.2"; exon_number "1"; exon_id "ENSMUSE00001719296.1"; gene_type "lncRNA"; gene_name "2410006H16Rik"; transcript_type "lncRNA"; transcript_name "2410006H16Rik-202"; mgi_id "MGI:1916471"; tag "TAGENE"; havana_gene "OTTMUSG00000005863.1";
chr11	HAVANA	exon	62495229	62495635	.	+	.	gene_id "ENSMUSG00000086841.4"; transcript_id "ENSMUST00000241504.2"; exon_number "2"; exon_id "ENSMUSE00001486752.1"; gene_type "lncRNA"; gene_name "2410006H16Rik"; transcript_type "lncRNA"; transcript_name "2410006H16Rik-202"; mgi_id "MGI:1916471"; tag "TAGENE"; havana_gene "OTTMUSG00000005863.1";
chr11	HAVANA	transcript	62493702	62495636	.	+	.	gene_id "ENSMUSG00000086841.4"; transcript_id "ENSMUST00000245938.2"; exons "1"; gene_type "lncRNA"; gene_name "2410006H16Rik"; transcript_type "lncRNA"; transcript_name "2410006H16Rik-206"; mgi_id "MGI:1916471"; tag "Ensembl_canonical"; havana_gene "OTTMUSG00000005863.1";
chr11	HAVANA	exon	62493702	62495636	.	+	.	gene_id "ENSMUSG00000086841.4"; transcript_id "ENSMUST00000245938.2"; exon_number "1"; exon_id "ENSMUSE00001719294.1"; gene_type "lncRNA"; gene_name "2410006H16Rik"; transcript_type "lncRNA"; transcript_name "2410006H16Rik-206"; mgi_id "MGI:1916471"; tag "Ensembl_canonical"; havana_gene "OTTMUSG00000005863.1";
chr11	HAVANA	gene	62495710	62539349	.	-	.	gene_id "ENSMUSG00000046417.15"; transcripts "1"; gene_type "protein_coding"; gene_name "Lrrc75a"; mgi_id "MGI:2682293"; havana_gene "OTTMUSG00000005865.1";
chr11	HAVANA	transcript	62495710	62539349	.	-	.	gene_id "ENSMUSG00000046417.15"; transcript_id "ENSMUST00000057194.9"; exons "4"; gene_type "protein_coding"; gene_name "Lrrc75a"; transcript_type "protein_coding"; transcript_name "Lrrc75a-201"; protein_id "ENSMUSP00000062489.9"; transcript_support_level "1"; mgi_id "MGI:2682293"; tag "basic"; ccdsid "CCDS24828.1"; havana_gene "OTTMUSG00000005865.1"; havana_transcript "OTTMUST00000013053.1";
chr11	HAVANA	UTR	62539217	62539349	.	-	.	gene_id "ENSMUSG00000046417.15"; transcript_id "ENSMUST00000057194.9"; exon_number "1"; exon_id "3033";
chr11	HAVANA	start_codon	62539214	62539216	.	-	.	gene_id "ENSMUSG00000046417.15"; transcript_id "ENSMUST00000057194.9"; exon_number "2"; exon_id "3034";
chr11	HAVANA	exon	62538971	62539349	.	-	.	gene_id "ENSMUSG00000046417.15"; transcript_id "ENSMUST00000057194.9"; exon_number "3"; exon_id "ENSMUSE00000430448.2"; gene_type "protein_coding"; gene_name "Lrrc75a"; transcript_type "protein_coding"; transcript_name "Lrrc75a-201"; protein_id "ENSMUSP00000062489.9"; transcript_support_level "1"; mgi_id "MGI:2682293"; tag "basic"; ccdsid "CCDS24828.1"; havana_gene "OTTMUSG00000005865.1"; havana_transcript "OTTMUST00000013053.1";
chr11	HAVANA	CDS	62538971	62539216	.	-	.	gene_id "ENSMUSG00000046417.15"; transcript_id "ENSMUST00000057194.9"; exon_number "4"; exon_id "3035";
chr11	HAVANA	exon	62511260	62511388	.	-	.	gene_id "ENSMUSG00000046417.15"; transcript_id "ENSMUST00000057194.9"; exon_number "5"; exon_id "ENSMUSE00001206089.2"; gene_type "protein_coding"; gene_name "Lrrc75a"; transcript_type "protein_coding"; transcript_name "Lrrc75a-201"; protein_id "ENSMUSP00000062489.9"; transcript_support_level "1"; mgi_id "MGI:2682293"; tag "basic"; ccdsid "CCDS24828.1"; havana_gene "OTTMUSG00000005865.1"; havana_transcript "OTTMUST00000013053.1";
chr11	HAVANA	CDS	62511260	62511388	.	-	.	gene_id "ENSMUSG00000046417.15"; transcript_id "ENSMUST00000057194.9"; exon_number "6"; exon_id "ENSMUSE00001206089.2"; gene_type "protein_coding"; gene_name "Lrrc75a"; transcript_type "protein_coding"; transcript_name "Lrrc75a-201"; protein_id "ENSMUSP00000062489.9"; transcript_support_level "1"; mgi_id "MGI:2682293"; tag "basic"; ccdsid "CCDS24828.1"; havana_gene "OTTMUSG00000005865.1"; havana_transcript "OTTMUST00000013053.1";
chr11	HAVANA	exon	62500029	62500141	.	-	.	gene_id "ENSMUSG00000046417.15"; transcript_id "ENSMUST00000057194.9"; exon_number "7"; exon_id "ENSMUSE00001230687.2"; gene_type "protein_coding"; gene_name "Lrrc75a"; transcript_type "protein_coding"; transcript_name "Lrrc75a-201"; protein_id "ENSMUSP00000062489.9"; transcript_support_level "1"; mgi_id "MGI:2682293"; tag "basic"; ccdsid "CCDS24828.1"; havana_gene "OTTMUSG00000005865.1"; havana_transcript "OTTMUST00000013053.1";
chr11	HAVANA	CDS	62500029	62500141	.	-	.	gene_id "ENSMUSG00000046417.15"; transcript_id "ENSMUST00000057194.9"; exon_number "8"; exon_id "ENSMUSE00001230687.2"; gene_type "protein_coding"; gene_name "Lrrc75a"; transcript_type "protein_coding"; transcript_name "Lrrc75a-201"; protein_id "ENSMUSP00000062489.9"; transcript_support_level "1"; mgi_id "MGI:2682293"; tag "basic"; ccdsid "CCDS24828.1"; havana_gene "OTTMUSG00000005865.1"; havana_transcript "OTTMUST00000013053.1";
chr11	HAVANA	CDS	62496544	62497072	.	-	.	gene_id "ENSMUSG00000046417.15"; transcript_id "ENSMUST00000057194.9"; exon_number "9"; exon_id "3036";
chr11	HAVANA	stop_codon	62496541	62496543	.	-	.	gene_id "ENSMUSG00000046417.15"; transcript_id "ENSMUST00000057194.9"; exon_number "10"; exon_id "3037";
chr11	HAVANA	exon	62495710	62497072	.	-	.	gene_id "ENSMUSG00000046417.15"; transcript_id "ENSMUST00000057194.9"; exon_number "11"; exon_id "ENSMUSE00000510634.7"; gene_type "protein_coding"; gene_name "Lrrc75a"; transcript_type "protein_coding"; transcript_name "Lrrc75a-201"; protein_id "ENSMUSP00000062489.9"; transcript_support_level "1"; mgi_id "MGI:2682293"; tag "basic"; ccdsid "CCDS24828.1"; havana_gene "OTTMUSG00000005865.1"; havana_transcript "OTTMUST00000013053.1";
chr11	HAVANA	UTR	62495710	62496543	.	-	.	gene_id "ENSMUSG00000046417.15"; transcript_id "ENSMUST00000057194.9"; exon_number "12"; exon_id "3038";
chr11	IsoQuant	gene	62531665	62534977	.	-	.	gene_id "novel_gene_chr11_5923"; transcripts "1";
chr11	IsoQuant	transcript	62531665	62534977	.	-	.	gene_id "novel_gene_chr11_5923"; transcript_id "transcript5922.chr11.nnic"; exons "1";
chr11	IsoQuant	exon	62531665	62534977	.	-	.	gene_id "novel_gene_chr11_5923"; transcript_id "transcript5922.chr11.nnic"; exon_number "1"; exon_id "3039";
chr11	HAVANA	gene	62539482	62557180	.	+	.	gene_id "ENSMUSG00000048497.12"; transcripts "2"; gene_type "protein_coding"; gene_name "Mmgt2"; mgi_id "MGI:2448491"; havana_gene "OTTMUSG00000005867.1";
chr11	IsoQuant	transcript	62539482	62557180	.	+	.	gene_id "ENSMUSG00000048497.12"; transcript_id "transcript5908.chr11.nnic"; exons "3";
chr11	IsoQuant	exon	62539482	62539682	.	+	.	gene_id "ENSMUSG00000048497.12"; transcript_id "transcript5908.chr11.nnic"; exon_number "1"; exon_id "3040";
chr11	IsoQuant	exon	62555496	62556066	.	+	.	gene_id "ENSMUSG00000048497.12"; transcript_id "transcript5908.chr11.nnic"; exon_number "2"; exon_id "3041";
chr11	IsoQuant	exon	62556570	62557180	.	+	.	gene_id "ENSMUSG00000048497.12"; transcript_id "transcript5908.chr11.nnic"; exon_number "3"; exon_id "3042";
chr11	IsoQuant	transcript	62539639	62557180	.	+	.	gene_id "ENSMUSG00000048497.12"; transcript_id "transcript5913.chr11.nnic"; exons "3";
chr11	IsoQuant	exon	62539639	62539967	.	+	.	gene_id "ENSMUSG00000048497.12"; transcript_id "transcript5913.chr11.nnic"; exon_number "1"; exon_id "3043";
chr11	IsoQuant	exon	62550990	62551195	.	+	.	gene_id "ENSMUSG00000048497.12"; transcript_id "transcript5913.chr11.nnic"; exon_number "2"; exon_id "ENSMUSE00000839233.2";
chr11	IsoQuant	exon	62555496	62557180	.	+	.	gene_id "ENSMUSG00000048497.12"; transcript_id "transcript5913.chr11.nnic"; exon_number "3"; exon_id "ENSMUSE00000881491.2";
chr11	IsoQuant	gene	62597896	62600545	.	-	.	gene_id "novel_gene_chr11_5925"; transcripts "1";
chr11	IsoQuant	transcript	62597896	62600545	.	-	.	gene_id "novel_gene_chr11_5925"; transcript_id "transcript5924.chr11.nnic"; exons "1";
chr11	IsoQuant	exon	62597896	62600545	.	-	.	gene_id "novel_gene_chr11_5925"; transcript_id "transcript5924.chr11.nnic"; exon_number "1"; exon_id "3044";
chr11	HAVANA	gene	62591182	62622731	.	-	.	gene_id "ENSMUSG00000005267.14"; transcripts "6"; gene_type "protein_coding"; gene_name "Zfp287"; mgi_id "MGI:2176561"; havana_gene "OTTMUSG00000005869.1";
chr11	IsoQuant	transcript	62602077	62622731	.	-	.	gene_id "ENSMUSG00000005267.14"; transcript_id "transcript5926.chr11.nic"; exons "7";
chr11	IsoQuant	exon	62622493	62622731	.	-	.	gene_id "ENSMUSG00000005267.14"; transcript_id "transcript5926.chr11.nic"; exon_number "1"; exon_id "ENSMUSE00000734650.2";
chr11	IsoQuant	exon	62619108	62619711	.	-	.	gene_id "ENSMUSG00000005267.14"; transcript_id "transcript5926.chr11.nic"; exon_number "2"; exon_id "ENSMUSE00000716515.3";
chr11	IsoQuant	exon	62618376	62618479	.	-	.	gene_id "ENSMUSG00000005267.14"; transcript_id "transcript5926.chr11.nic"; exon_number "3"; exon_id "ENSMUSE00000106490.2";
chr11	IsoQuant	exon	62616074	62616200	.	-	.	gene_id "ENSMUSG00000005267.14"; transcript_id "transcript5926.chr11.nic"; exon_number "4"; exon_id "ENSMUSE00000106493.2";
chr11	IsoQuant	exon	62615623	62615709	.	-	.	gene_id "ENSMUSG00000005267.14"; transcript_id "transcript5926.chr11.nic"; exon_number "5"; exon_id "ENSMUSE00000106530.2";
chr11	IsoQuant	exon	62604491	62606202	.	-	.	gene_id "ENSMUSG00000005267.14"; transcript_id "transcript5926.chr11.nic"; exon_number "6"; exon_id "ENSMUSE00000767828.2";
chr11	IsoQuant	exon	62602077	62603045	.	-	.	gene_id "ENSMUSG00000005267.14"; transcript_id "transcript5926.chr11.nic"; exon_number "7"; exon_id "ENSMUSE00000837873.2";
chr11	IsoQuant	transcript	62602312	62622731	.	-	.	gene_id "ENSMUSG00000005267.14"; transcript_id "transcript5929.chr11.nic"; exons "6";
chr11	IsoQuant	exon	62622493	62622731	.	-	.	gene_id "ENSMUSG00000005267.14"; transcript_id "transcript5929.chr11.nic"; exon_number "1"; exon_id "ENSMUSE00000734650.2";
chr11	IsoQuant	exon	62619108	62619711	.	-	.	gene_id "ENSMUSG00000005267.14"; transcript_id "transcript5929.chr11.nic"; exon_number "2"; exon_id "ENSMUSE00000716515.3";
chr11	IsoQuant	exon	62618376	62618479	.	-	.	gene_id "ENSMUSG00000005267.14"; transcript_id "transcript5929.chr11.nic"; exon_number "3"; exon_id "ENSMUSE00000106490.2";
chr11	IsoQuant	exon	62616074	62616200	.	-	.	gene_id "ENSMUSG00000005267.14"; transcript_id "transcript5929.chr11.nic"; exon_number "4"; exon_id "ENSMUSE00000106493.2";
chr11	IsoQuant	exon	62615623	62615709	.	-	.	gene_id "ENSMUSG00000005267.14"; transcript_id "transcript5929.chr11.nic"; exon_number "5"; exon_id "ENSMUSE00000106530.2";
chr11	IsoQuant	exon	62602312	62606202	.	-	.	gene_id "ENSMUSG00000005267.14"; transcript_id "transcript5929.chr11.nic"; exon_number "6"; exon_id "3045";
chr11	IsoQuant	transcript	62612084	62622731	.	-	.	gene_id "ENSMUSG00000005267.14"; transcript_id "transcript5931.chr11.nic"; exons "6";
chr11	IsoQuant	exon	62622493	62622731	.	-	.	gene_id "ENSMUSG00000005267.14"; transcript_id "transcript5931.chr11.nic"; exon_number "1"; exon_id "ENSMUSE00000734650.2";
chr11	IsoQuant	exon	62619108	62619711	.	-	.	gene_id "ENSMUSG00000005267.14"; transcript_id "transcript5931.chr11.nic"; exon_number "2"; exon_id "ENSMUSE00000716515.3";
chr11	IsoQuant	exon	62618376	62618479	.	-	.	gene_id "ENSMUSG00000005267.14"; transcript_id "transcript5931.chr11.nic"; exon_number "3"; exon_id "ENSMUSE00000106490.2";
chr11	IsoQuant	exon	62616074	62616200	.	-	.	gene_id "ENSMUSG00000005267.14"; transcript_id "transcript5931.chr11.nic"; exon_number "4"; exon_id "ENSMUSE00000106493.2";
chr11	IsoQuant	exon	62615623	62615709	.	-	.	gene_id "ENSMUSG00000005267.14"; transcript_id "transcript5931.chr11.nic"; exon_number "5"; exon_id "ENSMUSE00000106530.2";
chr11	IsoQuant	exon	62612084	62613759	.	-	.	gene_id "ENSMUSG00000005267.14"; transcript_id "transcript5931.chr11.nic"; exon_number "6"; exon_id "3046";
chr11	IsoQuant	transcript	62602312	62622731	.	-	.	gene_id "ENSMUSG00000005267.14"; transcript_id "transcript5933.chr11.nnic"; exons "5";
chr11	IsoQuant	exon	62622493	62622731	.	-	.	gene_id "ENSMUSG00000005267.14"; transcript_id "transcript5933.chr11.nnic"; exon_number "1"; exon_id "ENSMUSE00000734650.2";
chr11	IsoQuant	exon	62619108	62619711	.	-	.	gene_id "ENSMUSG00000005267.14"; transcript_id "transcript5933.chr11.nnic"; exon_number "2"; exon_id "ENSMUSE00000716515.3";
chr11	IsoQuant	exon	62616074	62616200	.	-	.	gene_id "ENSMUSG00000005267.14"; transcript_id "transcript5933.chr11.nnic"; exon_number "3"; exon_id "ENSMUSE00000106493.2";
chr11	IsoQuant	exon	62615623	62615709	.	-	.	gene_id "ENSMUSG00000005267.14"; transcript_id "transcript5933.chr11.nnic"; exon_number "4"; exon_id "ENSMUSE00000106530.2";
chr11	IsoQuant	exon	62602312	62606202	.	-	.	gene_id "ENSMUSG00000005267.14"; transcript_id "transcript5933.chr11.nnic"; exon_number "5"; exon_id "chr11.3045";
chr11	IsoQuant	transcript	62614677	62622731	.	-	.	gene_id "ENSMUSG00000005267.14"; transcript_id "transcript5934.chr11.nic"; exons "5";
chr11	IsoQuant	exon	62622493	62622731	.	-	.	gene_id "ENSMUSG00000005267.14"; transcript_id "transcript5934.chr11.nic"; exon_number "1"; exon_id "ENSMUSE00000734650.2";
chr11	IsoQuant	exon	62619108	62619711	.	-	.	gene_id "ENSMUSG00000005267.14"; transcript_id "transcript5934.chr11.nic"; exon_number "2"; exon_id "ENSMUSE00000716515.3";
chr11	IsoQuant	exon	62618376	62618479	.	-	.	gene_id "ENSMUSG00000005267.14"; transcript_id "transcript5934.chr11.nic"; exon_number "3"; exon_id "ENSMUSE00000106490.2";
chr11	IsoQuant	exon	62616074	62616200	.	-	.	gene_id "ENSMUSG00000005267.14"; transcript_id "transcript5934.chr11.nic"; exon_number "4"; exon_id "ENSMUSE00000106493.2";
chr11	IsoQuant	exon	62614677	62615709	.	-	.	gene_id "ENSMUSG00000005267.14"; transcript_id "transcript5934.chr11.nic"; exon_number "5"; exon_id "3047";
chr11	HAVANA	transcript	62617548	62622731	.	-	.	gene_id "ENSMUSG00000005267.14"; transcript_id "ENSMUST00000127732.2"; exons "2"; gene_type "protein_coding"; gene_name "Zfp287"; transcript_type "retained_intron"; transcript_name "Zfp287-202"; transcript_support_level "1"; mgi_id "MGI:2176561"; havana_gene "OTTMUSG00000005869.1"; havana_transcript "OTTMUST00000013072.1";
chr11	HAVANA	exon	62622493	62622731	.	-	.	gene_id "ENSMUSG00000005267.14"; transcript_id "ENSMUST00000127732.2"; exon_number "1"; exon_id "ENSMUSE00000734650.2"; gene_type "protein_coding"; gene_name "Zfp287"; transcript_type "retained_intron"; transcript_name "Zfp287-202"; transcript_support_level "1"; mgi_id "MGI:2176561"; havana_gene "OTTMUSG00000005869.1"; havana_transcript "OTTMUST00000013072.1";
chr11	HAVANA	exon	62617548	62619711	.	-	.	gene_id "ENSMUSG00000005267.14"; transcript_id "ENSMUST00000127732.2"; exon_number "2"; exon_id "ENSMUSE00000837659.2"; gene_type "protein_coding"; gene_name "Zfp287"; transcript_type "retained_intron"; transcript_name "Zfp287-202"; transcript_support_level "1"; mgi_id "MGI:2176561"; havana_gene "OTTMUSG00000005869.1"; havana_transcript "OTTMUST00000013072.1";
chr11	IsoQuant	gene	62617530	62622728	.	-	.	gene_id "novel_gene_chr11_5941"; transcripts "1";
chr11	IsoQuant	transcript	62617530	62622728	.	-	.	gene_id "novel_gene_chr11_5941"; transcript_id "transcript5940.chr11.nnic"; exons "1";
chr11	IsoQuant	exon	62617530	62622728	.	-	.	gene_id "novel_gene_chr11_5941"; transcript_id "transcript5940.chr11.nnic"; exon_number "1"; exon_id "3048";
chr11	HAVANA	gene	62643403	62680294	.	-	.	gene_id "ENSMUSG00000047342.18"; transcripts "6"; gene_type "protein_coding"; gene_name "Zfp286"; mgi_id "MGI:2384758"; tag "overlapping_locus"; havana_gene "OTTMUSG00000005873.1";
chr11	HAVANA	transcript	62669213	62680288	.	-	.	gene_id "ENSMUSG00000047342.18"; transcript_id "ENSMUST00000054654.13"; exons "6"; gene_type "protein_coding"; gene_name "Zfp286"; transcript_type "protein_coding"; transcript_name "Zfp286-201"; protein_id "ENSMUSP00000055517.7"; transcript_support_level "1"; mgi_id "MGI:2384758"; tag "basic"; ccdsid "CCDS24831.1"; havana_gene "OTTMUSG00000005873.1"; havana_transcript "OTTMUST00000013074.1";
chr11	HAVANA	exon	62680202	62680288	.	-	.	gene_id "ENSMUSG00000047342.18"; transcript_id "ENSMUST00000054654.13"; exon_number "1"; exon_id "ENSMUSE00000814994.2"; gene_type "protein_coding"; gene_name "Zfp286"; transcript_type "protein_coding"; transcript_name "Zfp286-201"; protein_id "ENSMUSP00000055517.7"; transcript_support_level "1"; mgi_id "MGI:2384758"; tag "basic"; ccdsid "CCDS24831.1"; havana_gene "OTTMUSG00000005873.1"; havana_transcript "OTTMUST00000013074.1";
chr11	HAVANA	UTR	62680202	62680288	.	-	.	gene_id "ENSMUSG00000047342.18"; transcript_id "ENSMUST00000054654.13"; exon_number "2"; exon_id "ENSMUSE00000814994.2"; gene_type "protein_coding"; gene_name "Zfp286"; transcript_type "protein_coding"; transcript_name "Zfp286-201"; protein_id "ENSMUSP00000055517.7"; transcript_support_level "1"; mgi_id "MGI:2384758"; tag "basic"; ccdsid "CCDS24831.1"; havana_gene "OTTMUSG00000005873.1"; havana_transcript "OTTMUST00000013074.1";
chr11	HAVANA	UTR	62679811	62679915	.	-	.	gene_id "ENSMUSG00000047342.18"; transcript_id "ENSMUST00000054654.13"; exon_number "3"; exon_id "3049";
chr11	HAVANA	start_codon	62679808	62679810	.	-	.	gene_id "ENSMUSG00000047342.18"; transcript_id "ENSMUST00000054654.13"; exon_number "4"; exon_id "3050";
chr11	HAVANA	exon	62679756	62679915	.	-	.	gene_id "ENSMUSG00000047342.18"; transcript_id "ENSMUST00000054654.13"; exon_number "5"; exon_id "ENSMUSE00001304683.2"; gene_type "protein_coding"; gene_name "Zfp286"; transcript_type "protein_coding"; transcript_name "Zfp286-201"; protein_id "ENSMUSP00000055517.7"; transcript_support_level "1"; mgi_id "MGI:2384758"; tag "basic"; ccdsid "CCDS24831.1"; havana_gene "OTTMUSG00000005873.1"; havana_transcript "OTTMUST00000013074.1";
chr11	HAVANA	CDS	62679756	62679810	.	-	.	gene_id "ENSMUSG00000047342.18"; transcript_id "ENSMUST00000054654.13"; exon_number "6"; exon_id "3051";
chr11	HAVANA	exon	62678785	62678870	.	-	.	gene_id "ENSMUSG00000047342.18"; transcript_id "ENSMUST00000054654.13"; exon_number "7"; exon_id "ENSMUSE00001248399.2"; gene_type "protein_coding"; gene_name "Zfp286"; transcript_type "protein_coding"; transcript_name "Zfp286-201"; protein_id "ENSMUSP00000055517.7"; transcript_support_level "1"; mgi_id "MGI:2384758"; tag "basic"; ccdsid "CCDS24831.1"; havana_gene "OTTMUSG00000005873.1"; havana_transcript "OTTMUST00000013074.1";
chr11	HAVANA	CDS	62678785	62678870	.	-	.	gene_id "ENSMUSG00000047342.18"; transcript_id "ENSMUST00000054654.13"; exon_number "8"; exon_id "ENSMUSE00001248399.2"; gene_type "protein_coding"; gene_name "Zfp286"; transcript_type "protein_coding"; transcript_name "Zfp286-201"; protein_id "ENSMUSP00000055517.7"; transcript_support_level "1"; mgi_id "MGI:2384758"; tag "basic"; ccdsid "CCDS24831.1"; havana_gene "OTTMUSG00000005873.1"; havana_transcript "OTTMUST00000013074.1";
chr11	HAVANA	exon	62675705	62675819	.	-	.	gene_id "ENSMUSG00000047342.18"; transcript_id "ENSMUST00000054654.13"; exon_number "9"; exon_id "ENSMUSE00001266577.2"; gene_type "protein_coding"; gene_name "Zfp286"; transcript_type "protein_coding"; transcript_name "Zfp286-201"; protein_id "ENSMUSP00000055517.7"; transcript_support_level "1"; mgi_id "MGI:2384758"; tag "basic"; ccdsid "CCDS24831.1"; havana_gene "OTTMUSG00000005873.1"; havana_transcript "OTTMUST00000013074.1";
chr11	HAVANA	CDS	62675705	62675819	.	-	.	gene_id "ENSMUSG00000047342.18"; transcript_id "ENSMUST00000054654.13"; exon_number "10"; exon_id "ENSMUSE00001266577.2"; gene_type "protein_coding"; gene_name "Zfp286"; transcript_type "protein_coding"; transcript_name "Zfp286-201"; protein_id "ENSMUSP00000055517.7"; transcript_support_level "1"; mgi_id "MGI:2384758"; tag "basic"; ccdsid "CCDS24831.1"; havana_gene "OTTMUSG00000005873.1"; havana_transcript "OTTMUST00000013074.1";
chr11	HAVANA	exon	62674498	62674587	.	-	.	gene_id "ENSMUSG00000047342.18"; transcript_id "ENSMUST00000054654.13"; exon_number "11"; exon_id "ENSMUSE00001249312.2"; gene_type "protein_coding"; gene_name "Zfp286"; transcript_type "protein_coding"; transcript_name "Zfp286-201"; protein_id "ENSMUSP00000055517.7"; transcript_support_level "1"; mgi_id "MGI:2384758"; tag "basic"; ccdsid "CCDS24831.1"; havana_gene "OTTMUSG00000005873.1"; havana_transcript "OTTMUST00000013074.1";
chr11	HAVANA	CDS	62674498	62674587	.	-	.	gene_id "ENSMUSG00000047342.18"; transcript_id "ENSMUST00000054654.13"; exon_number "12"; exon_id "ENSMUSE00001249312.2"; gene_type "protein_coding"; gene_name "Zfp286"; transcript_type "protein_coding"; transcript_name "Zfp286-201"; protein_id "ENSMUSP00000055517.7"; transcript_support_level "1"; mgi_id "MGI:2384758"; tag "basic"; ccdsid "CCDS24831.1"; havana_gene "OTTMUSG00000005873.1"; havana_transcript "OTTMUST00000013074.1";
chr11	HAVANA	CDS	62670515	62671725	.	-	.	gene_id "ENSMUSG00000047342.18"; transcript_id "ENSMUST00000054654.13"; exon_number "13"; exon_id "3052";
chr11	HAVANA	stop_codon	62670512	62670514	.	-	.	gene_id "ENSMUSG00000047342.18"; transcript_id "ENSMUST00000054654.13"; exon_number "14"; exon_id "3053";
chr11	HAVANA	exon	62669213	62671725	.	-	.	gene_id "ENSMUSG00000047342.18"; transcript_id "ENSMUST00000054654.13"; exon_number "15"; exon_id "ENSMUSE00000355028.5"; gene_type "protein_coding"; gene_name "Zfp286"; transcript_type "protein_coding"; transcript_name "Zfp286-201"; protein_id "ENSMUSP00000055517.7"; transcript_support_level "1"; mgi_id "MGI:2384758"; tag "basic"; ccdsid "CCDS24831.1"; havana_gene "OTTMUSG00000005873.1"; havana_transcript "OTTMUST00000013074.1";
chr11	HAVANA	UTR	62669213	62670514	.	-	.	gene_id "ENSMUSG00000047342.18"; transcript_id "ENSMUST00000054654.13"; exon_number "16"; exon_id "3054";
chr11	HAVANA	transcript	62670431	62680249	.	-	.	gene_id "ENSMUSG00000047342.18"; transcript_id "ENSMUST00000108705.8"; exons "6"; gene_type "protein_coding"; gene_name "Zfp286"; transcript_type "protein_coding"; transcript_name "Zfp286-202"; protein_id "ENSMUSP00000104345.2"; transcript_support_level "1"; mgi_id "MGI:2384758"; tag "basic"; havana_gene "OTTMUSG00000005873.1"; havana_transcript "OTTMUST00000013075.1";
chr11	HAVANA	exon	62680202	62680249	.	-	.	gene_id "ENSMUSG00000047342.18"; transcript_id "ENSMUST00000108705.8"; exon_number "1"; exon_id "ENSMUSE00000677681.2"; gene_type "protein_coding"; gene_name "Zfp286"; transcript_type "protein_coding"; transcript_name "Zfp286-202"; protein_id "ENSMUSP00000104345.2"; transcript_support_level "1"; mgi_id "MGI:2384758"; tag "basic"; havana_gene "OTTMUSG00000005873.1"; havana_transcript "OTTMUST00000013075.1";
chr11	HAVANA	UTR	62680202	62680249	.	-	.	gene_id "ENSMUSG00000047342.18"; transcript_id "ENSMUST00000108705.8"; exon_number "2"; exon_id "ENSMUSE00000677681.2"; gene_type "protein_coding"; gene_name "Zfp286"; transcript_type "protein_coding"; transcript_name "Zfp286-202"; protein_id "ENSMUSP00000104345.2"; transcript_support_level "1"; mgi_id "MGI:2384758"; tag "basic"; havana_gene "OTTMUSG00000005873.1"; havana_transcript "OTTMUST00000013075.1";
chr11	HAVANA	UTR	62679811	62679915	.	-	.	gene_id "ENSMUSG00000047342.18"; transcript_id "ENSMUST00000108705.8"; exon_number "3"; exon_id "chr11.3049";
chr11	HAVANA	start_codon	62679808	62679810	.	-	.	gene_id "ENSMUSG00000047342.18"; transcript_id "ENSMUST00000108705.8"; exon_number "4"; exon_id "chr11.3050";
chr11	HAVANA	exon	62679756	62679915	.	-	.	gene_id "ENSMUSG00000047342.18"; transcript_id "ENSMUST00000108705.8"; exon_number "5"; exon_id "ENSMUSE00001304683.2"; gene_type "protein_coding"; gene_name "Zfp286"; transcript_type "protein_coding"; transcript_name "Zfp286-202"; protein_id "ENSMUSP00000104345.2"; transcript_support_level "1"; mgi_id "MGI:2384758"; tag "basic"; havana_gene "OTTMUSG00000005873.1"; havana_transcript "OTTMUST00000013075.1";
chr11	HAVANA	CDS	62679756	62679810	.	-	.	gene_id "ENSMUSG00000047342.18"; transcript_id "ENSMUST00000108705.8"; exon_number "6"; exon_id "chr11.3051";
chr11	HAVANA	exon	62678785	62678870	.	-	.	gene_id "ENSMUSG00000047342.18"; transcript_id "ENSMUST00000108705.8"; exon_number "7"; exon_id "ENSMUSE00001248399.2"; gene_type "protein_coding"; gene_name "Zfp286"; transcript_type "protein_coding"; transcript_name "Zfp286-202"; protein_id "ENSMUSP00000104345.2"; transcript_support_level "1"; mgi_id "MGI:2384758"; tag "basic"; havana_gene "OTTMUSG00000005873.1"; havana_transcript "OTTMUST00000013075.1";
chr11	HAVANA	CDS	62678785	62678870	.	-	.	gene_id "ENSMUSG00000047342.18"; transcript_id "ENSMUST00000108705.8"; exon_number "8"; exon_id "ENSMUSE00001248399.2"; gene_type "protein_coding"; gene_name "Zfp286"; transcript_type "protein_coding"; transcript_name "Zfp286-202"; protein_id "ENSMUSP00000104345.2"; transcript_support_level "1"; mgi_id "MGI:2384758"; tag "basic"; havana_gene "OTTMUSG00000005873.1"; havana_transcript "OTTMUST00000013075.1";
chr11	HAVANA	exon	62675705	62675819	.	-	.	gene_id "ENSMUSG00000047342.18"; transcript_id "ENSMUST00000108705.8"; exon_number "9"; exon_id "ENSMUSE00001266577.2"; gene_type "protein_coding"; gene_name "Zfp286"; transcript_type "protein_coding"; transcript_name "Zfp286-202"; protein_id "ENSMUSP00000104345.2"; transcript_support_level "1"; mgi_id "MGI:2384758"; tag "basic"; havana_gene "OTTMUSG00000005873.1"; havana_transcript "OTTMUST00000013075.1";
chr11	HAVANA	CDS	62675705	62675819	.	-	.	gene_id "ENSMUSG00000047342.18"; transcript_id "ENSMUST00000108705.8"; exon_number "10"; exon_id "ENSMUSE00001266577.2"; gene_type "protein_coding"; gene_name "Zfp286"; transcript_type "protein_coding"; transcript_name "Zfp286-202"; protein_id "ENSMUSP00000104345.2"; transcript_support_level "1"; mgi_id "MGI:2384758"; tag "basic"; havana_gene "OTTMUSG00000005873.1"; havana_transcript "OTTMUST00000013075.1";
chr11	HAVANA	exon	62674498	62674587	.	-	.	gene_id "ENSMUSG00000047342.18"; transcript_id "ENSMUST00000108705.8"; exon_number "11"; exon_id "ENSMUSE00001249312.2"; gene_type "protein_coding"; gene_name "Zfp286"; transcript_type "protein_coding"; transcript_name "Zfp286-202"; protein_id "ENSMUSP00000104345.2"; transcript_support_level "1"; mgi_id "MGI:2384758"; tag "basic"; havana_gene "OTTMUSG00000005873.1"; havana_transcript "OTTMUST00000013075.1";
chr11	HAVANA	CDS	62674498	62674587	.	-	.	gene_id "ENSMUSG00000047342.18"; transcript_id "ENSMUST00000108705.8"; exon_number "12"; exon_id "ENSMUSE00001249312.2"; gene_type "protein_coding"; gene_name "Zfp286"; transcript_type "protein_coding"; transcript_name "Zfp286-202"; protein_id "ENSMUSP00000104345.2"; transcript_support_level "1"; mgi_id "MGI:2384758"; tag "basic"; havana_gene "OTTMUSG00000005873.1"; havana_transcript "OTTMUST00000013075.1";
chr11	HAVANA	CDS	62671789	62671910	.	-	.	gene_id "ENSMUSG00000047342.18"; transcript_id "ENSMUST00000108705.8"; exon_number "13"; exon_id "3055";
chr11	HAVANA	stop_codon	62671786	62671788	.	-	.	gene_id "ENSMUSG00000047342.18"; transcript_id "ENSMUST00000108705.8"; exon_number "14"; exon_id "3056";
chr11	HAVANA	exon	62670431	62671910	.	-	.	gene_id "ENSMUSG00000047342.18"; transcript_id "ENSMUST00000108705.8"; exon_number "15"; exon_id "ENSMUSE00000677680.2"; gene_type "protein_coding"; gene_name "Zfp286"; transcript_type "protein_coding"; transcript_name "Zfp286-202"; protein_id "ENSMUSP00000104345.2"; transcript_support_level "1"; mgi_id "MGI:2384758"; tag "basic"; havana_gene "OTTMUSG00000005873.1"; havana_transcript "OTTMUST00000013075.1";
chr11	HAVANA	UTR	62670431	62671788	.	-	.	gene_id "ENSMUSG00000047342.18"; transcript_id "ENSMUST00000108705.8"; exon_number "16"; exon_id "3057";
chr11	IsoQuant	transcript	62669213	62680294	.	-	.	gene_id "ENSMUSG00000047342.18"; transcript_id "transcript5956.chr11.nnic"; exons "5";
chr11	IsoQuant	exon	62680202	62680294	.	-	.	gene_id "ENSMUSG00000047342.18"; transcript_id "transcript5956.chr11.nnic"; exon_number "1"; exon_id "3058";
chr11	IsoQuant	exon	62679756	62679915	.	-	.	gene_id "ENSMUSG00000047342.18"; transcript_id "transcript5956.chr11.nnic"; exon_number "2"; exon_id "ENSMUSE00001304683.2";
chr11	IsoQuant	exon	62678785	62678870	.	-	.	gene_id "ENSMUSG00000047342.18"; transcript_id "transcript5956.chr11.nnic"; exon_number "3"; exon_id "ENSMUSE00001248399.2";
chr11	IsoQuant	exon	62674498	62674587	.	-	.	gene_id "ENSMUSG00000047342.18"; transcript_id "transcript5956.chr11.nnic"; exon_number "4"; exon_id "ENSMUSE00001249312.2";
chr11	IsoQuant	exon	62669213	62671725	.	-	.	gene_id "ENSMUSG00000047342.18"; transcript_id "transcript5956.chr11.nnic"; exon_number "5"; exon_id "ENSMUSE00000355028.5";
chr11	IsoQuant	transcript	62670431	62680294	.	-	.	gene_id "ENSMUSG00000047342.18"; transcript_id "transcript5963.chr11.nnic"; exons "4";
chr11	IsoQuant	exon	62680202	62680294	.	-	.	gene_id "ENSMUSG00000047342.18"; transcript_id "transcript5963.chr11.nnic"; exon_number "1"; exon_id "chr11.3058";
chr11	IsoQuant	exon	62679756	62679915	.	-	.	gene_id "ENSMUSG00000047342.18"; transcript_id "transcript5963.chr11.nnic"; exon_number "2"; exon_id "ENSMUSE00001304683.2";
chr11	IsoQuant	exon	62678785	62678870	.	-	.	gene_id "ENSMUSG00000047342.18"; transcript_id "transcript5963.chr11.nnic"; exon_number "3"; exon_id "ENSMUSE00001248399.2";
chr11	IsoQuant	exon	62670431	62671725	.	-	.	gene_id "ENSMUSG00000047342.18"; transcript_id "transcript5963.chr11.nnic"; exon_number "4"; exon_id "3059";
chr11	IsoQuant	transcript	62674335	62680294	.	-	.	gene_id "ENSMUSG00000047342.18"; transcript_id "transcript5965.chr11.nic"; exons "4";
chr11	IsoQuant	exon	62680202	62680294	.	-	.	gene_id "ENSMUSG00000047342.18"; transcript_id "transcript5965.chr11.nic"; exon_number "1"; exon_id "chr11.3058";
chr11	IsoQuant	exon	62679756	62679915	.	-	.	gene_id "ENSMUSG00000047342.18"; transcript_id "transcript5965.chr11.nic"; exon_number "2"; exon_id "ENSMUSE00001304683.2";
chr11	IsoQuant	exon	62678785	62678870	.	-	.	gene_id "ENSMUSG00000047342.18"; transcript_id "transcript5965.chr11.nic"; exon_number "3"; exon_id "ENSMUSE00001248399.2";
chr11	IsoQuant	exon	62674335	62675819	.	-	.	gene_id "ENSMUSG00000047342.18"; transcript_id "transcript5965.chr11.nic"; exon_number "4"; exon_id "3060";
chr11	IsoQuant	transcript	62675837	62680294	.	-	.	gene_id "ENSMUSG00000047342.18"; transcript_id "transcript5968.chr11.nic"; exons "2";
chr11	IsoQuant	exon	62680202	62680294	.	-	.	gene_id "ENSMUSG00000047342.18"; transcript_id "transcript5968.chr11.nic"; exon_number "1"; exon_id "chr11.3058";
chr11	IsoQuant	exon	62675837	62679915	.	-	.	gene_id "ENSMUSG00000047342.18"; transcript_id "transcript5968.chr11.nic"; exon_number "2"; exon_id "3061";
chr11	HAVANA	gene	62711057	62741634	.	+	.	gene_id "ENSMUSG00000047821.17"; transcripts "2"; gene_type "protein_coding"; gene_name "Trim16"; mgi_id "MGI:2137356"; tag "overlapping_locus"; havana_gene "OTTMUSG00000005876.1";
chr11	HAVANA	transcript	62711295	62733762	.	+	.	gene_id "ENSMUSG00000047821.17"; transcript_id "ENSMUST00000108703.2"; exons "7"; gene_type "protein_coding"; gene_name "Trim16"; transcript_type "protein_coding"; transcript_name "Trim16-203"; protein_id "ENSMUSP00000104343.2"; transcript_support_level "1"; mgi_id "MGI:2137356"; tag "basic"; havana_gene "OTTMUSG00000005876.1"; havana_transcript "OTTMUST00000013085.1";
chr11	HAVANA	UTR	62711295	62711463	.	+	.	gene_id "ENSMUSG00000047821.17"; transcript_id "ENSMUST00000108703.2"; exon_number "1"; exon_id "ENSMUSE00000677677.2"; gene_type "protein_coding"; gene_name "Trim16"; transcript_type "protein_coding"; transcript_name "Trim16-203"; protein_id "ENSMUSP00000104343.2"; transcript_support_level "1"; mgi_id "MGI:2137356"; tag "basic"; havana_gene "OTTMUSG00000005876.1"; havana_transcript "OTTMUST00000013085.1";
chr11	HAVANA	exon	62711295	62711463	.	+	.	gene_id "ENSMUSG00000047821.17"; transcript_id "ENSMUST00000108703.2"; exon_number "2"; exon_id "ENSMUSE00000677677.2"; gene_type "protein_coding"; gene_name "Trim16"; transcript_type "protein_coding"; transcript_name "Trim16-203"; protein_id "ENSMUSP00000104343.2"; transcript_support_level "1"; mgi_id "MGI:2137356"; tag "basic"; havana_gene "OTTMUSG00000005876.1"; havana_transcript "OTTMUST00000013085.1";
chr11	HAVANA	UTR	62711558	62711591	.	+	.	gene_id "ENSMUSG00000047821.17"; transcript_id "ENSMUST00000108703.2"; exon_number "3"; exon_id "3062";
chr11	HAVANA	exon	62711558	62711825	.	+	.	gene_id "ENSMUSG00000047821.17"; transcript_id "ENSMUST00000108703.2"; exon_number "4"; exon_id "ENSMUSE00000677676.2"; gene_type "protein_coding"; gene_name "Trim16"; transcript_type "protein_coding"; transcript_name "Trim16-203"; protein_id "ENSMUSP00000104343.2"; transcript_support_level "1"; mgi_id "MGI:2137356"; tag "basic"; havana_gene "OTTMUSG00000005876.1"; havana_transcript "OTTMUST00000013085.1";
chr11	HAVANA	start_codon	62711592	62711594	.	+	.	gene_id "ENSMUSG00000047821.17"; transcript_id "ENSMUST00000108703.2"; exon_number "5"; exon_id "3063";
chr11	HAVANA	CDS	62711592	62711825	.	+	.	gene_id "ENSMUSG00000047821.17"; transcript_id "ENSMUST00000108703.2"; exon_number "6"; exon_id "3064";
chr11	HAVANA	CDS	62719929	62720024	.	+	.	gene_id "ENSMUSG00000047821.17"; transcript_id "ENSMUST00000108703.2"; exon_number "7"; exon_id "ENSMUSE00000388034.2"; gene_type "protein_coding"; gene_name "Trim16"; transcript_type "protein_coding"; transcript_name "Trim16-203"; protein_id "ENSMUSP00000104343.2"; transcript_support_level "1"; mgi_id "MGI:2137356"; tag "basic"; havana_gene "OTTMUSG00000005876.1"; havana_transcript "OTTMUST00000013085.1";
chr11	HAVANA	exon	62719929	62720024	.	+	.	gene_id "ENSMUSG00000047821.17"; transcript_id "ENSMUST00000108703.2"; exon_number "8"; exon_id "ENSMUSE00000388034.2"; gene_type "protein_coding"; gene_name "Trim16"; transcript_type "protein_coding"; transcript_name "Trim16-203"; protein_id "ENSMUSP00000104343.2"; transcript_support_level "1"; mgi_id "MGI:2137356"; tag "basic"; havana_gene "OTTMUSG00000005876.1"; havana_transcript "OTTMUST00000013085.1";
chr11	HAVANA	CDS	62724805	62725038	.	+	.	gene_id "ENSMUSG00000047821.17"; transcript_id "ENSMUST00000108703.2"; exon_number "9"; exon_id "ENSMUSE00000365795.2"; gene_type "protein_coding"; gene_name "Trim16"; transcript_type "protein_coding"; transcript_name "Trim16-203"; protein_id "ENSMUSP00000104343.2"; transcript_support_level "1"; mgi_id "MGI:2137356"; tag "basic"; havana_gene "OTTMUSG00000005876.1"; havana_transcript "OTTMUST00000013085.1";
chr11	HAVANA	exon	62724805	62725038	.	+	.	gene_id "ENSMUSG00000047821.17"; transcript_id "ENSMUST00000108703.2"; exon_number "10"; exon_id "ENSMUSE00000365795.2"; gene_type "protein_coding"; gene_name "Trim16"; transcript_type "protein_coding"; transcript_name "Trim16-203"; protein_id "ENSMUSP00000104343.2"; transcript_support_level "1"; mgi_id "MGI:2137356"; tag "basic"; havana_gene "OTTMUSG00000005876.1"; havana_transcript "OTTMUST00000013085.1";
chr11	HAVANA	CDS	62727505	62727670	.	+	.	gene_id "ENSMUSG00000047821.17"; transcript_id "ENSMUST00000108703.2"; exon_number "11"; exon_id "ENSMUSE00001234692.2"; gene_type "protein_coding"; gene_name "Trim16"; transcript_type "protein_coding"; transcript_name "Trim16-203"; protein_id "ENSMUSP00000104343.2"; transcript_support_level "1"; mgi_id "MGI:2137356"; tag "basic"; havana_gene "OTTMUSG00000005876.1"; havana_transcript "OTTMUST00000013085.1";
chr11	HAVANA	exon	62727505	62727670	.	+	.	gene_id "ENSMUSG00000047821.17"; transcript_id "ENSMUST00000108703.2"; exon_number "12"; exon_id "ENSMUSE00001234692.2"; gene_type "protein_coding"; gene_name "Trim16"; transcript_type "protein_coding"; transcript_name "Trim16-203"; protein_id "ENSMUSP00000104343.2"; transcript_support_level "1"; mgi_id "MGI:2137356"; tag "basic"; havana_gene "OTTMUSG00000005876.1"; havana_transcript "OTTMUST00000013085.1";
chr11	HAVANA	CDS	62728061	62728156	.	+	.	gene_id "ENSMUSG00000047821.17"; transcript_id "ENSMUST00000108703.2"; exon_number "13"; exon_id "ENSMUSE00001257687.2"; gene_type "protein_coding"; gene_name "Trim16"; transcript_type "protein_coding"; transcript_name "Trim16-203"; protein_id "ENSMUSP00000104343.2"; transcript_support_level "1"; mgi_id "MGI:2137356"; tag "basic"; havana_gene "OTTMUSG00000005876.1"; havana_transcript "OTTMUST00000013085.1";
chr11	HAVANA	exon	62728061	62728156	.	+	.	gene_id "ENSMUSG00000047821.17"; transcript_id "ENSMUST00000108703.2"; exon_number "14"; exon_id "ENSMUSE00001257687.2"; gene_type "protein_coding"; gene_name "Trim16"; transcript_type "protein_coding"; transcript_name "Trim16-203"; protein_id "ENSMUSP00000104343.2"; transcript_support_level "1"; mgi_id "MGI:2137356"; tag "basic"; havana_gene "OTTMUSG00000005876.1"; havana_transcript "OTTMUST00000013085.1";
chr11	HAVANA	CDS	62731218	62731798	.	+	.	gene_id "ENSMUSG00000047821.17"; transcript_id "ENSMUST00000108703.2"; exon_number "15"; exon_id "3065";
chr11	HAVANA	exon	62731218	62733762	.	+	.	gene_id "ENSMUSG00000047821.17"; transcript_id "ENSMUST00000108703.2"; exon_number "16"; exon_id "ENSMUSE00000677675.2"; gene_type "protein_coding"; gene_name "Trim16"; transcript_type "protein_coding"; transcript_name "Trim16-203"; protein_id "ENSMUSP00000104343.2"; transcript_support_level "1"; mgi_id "MGI:2137356"; tag "basic"; havana_gene "OTTMUSG00000005876.1"; havana_transcript "OTTMUST00000013085.1";
chr11	HAVANA	stop_codon	62731799	62731801	.	+	.	gene_id "ENSMUSG00000047821.17"; transcript_id "ENSMUST00000108703.2"; exon_number "17"; exon_id "3066";
chr11	HAVANA	UTR	62731799	62733762	.	+	.	gene_id "ENSMUSG00000047821.17"; transcript_id "ENSMUST00000108703.2"; exon_number "18"; exon_id "3067";
chr11	HAVANA	transcript	62711057	62733762	.	+	.	gene_id "ENSMUSG00000047821.17"; transcript_id "ENSMUST00000055006.12"; exons "6"; gene_type "protein_coding"; gene_name "Trim16"; transcript_type "protein_coding"; transcript_name "Trim16-201"; protein_id "ENSMUSP00000055542.6"; transcript_support_level "1"; mgi_id "MGI:2137356"; tag "basic"; ccdsid "CCDS24832.1"; havana_gene "OTTMUSG00000005876.1"; havana_transcript "OTTMUST00000013084.1";
chr11	HAVANA	UTR	62711057	62711330	.	+	.	gene_id "ENSMUSG00000047821.17"; transcript_id "ENSMUST00000055006.12"; exon_number "1"; exon_id "3068";
chr11	HAVANA	exon	62711057	62711825	.	+	.	gene_id "ENSMUSG00000047821.17"; transcript_id "ENSMUST00000055006.12"; exon_number "2"; exon_id "ENSMUSE00000677679.2"; gene_type "protein_coding"; gene_name "Trim16"; transcript_type "protein_coding"; transcript_name "Trim16-201"; protein_id "ENSMUSP00000055542.6"; transcript_support_level "1"; mgi_id "MGI:2137356"; tag "basic"; ccdsid "CCDS24832.1"; havana_gene "OTTMUSG00000005876.1"; havana_transcript "OTTMUST00000013084.1";
chr11	HAVANA	start_codon	62711331	62711333	.	+	.	gene_id "ENSMUSG00000047821.17"; transcript_id "ENSMUST00000055006.12"; exon_number "3"; exon_id "3069";
chr11	HAVANA	CDS	62711331	62711825	.	+	.	gene_id "ENSMUSG00000047821.17"; transcript_id "ENSMUST00000055006.12"; exon_number "4"; exon_id "3070";
chr11	HAVANA	CDS	62719929	62720024	.	+	.	gene_id "ENSMUSG00000047821.17"; transcript_id "ENSMUST00000055006.12"; exon_number "5"; exon_id "ENSMUSE00000388034.2"; gene_type "protein_coding"; gene_name "Trim16"; transcript_type "protein_coding"; transcript_name "Trim16-201"; protein_id "ENSMUSP00000055542.6"; transcript_support_level "1"; mgi_id "MGI:2137356"; tag "basic"; ccdsid "CCDS24832.1"; havana_gene "OTTMUSG00000005876.1"; havana_transcript "OTTMUST00000013084.1";
chr11	HAVANA	exon	62719929	62720024	.	+	.	gene_id "ENSMUSG00000047821.17"; transcript_id "ENSMUST00000055006.12"; exon_number "6"; exon_id "ENSMUSE00000388034.2"; gene_type "protein_coding"; gene_name "Trim16"; transcript_type "protein_coding"; transcript_name "Trim16-201"; protein_id "ENSMUSP00000055542.6"; transcript_support_level "1"; mgi_id "MGI:2137356"; tag "basic"; ccdsid "CCDS24832.1"; havana_gene "OTTMUSG00000005876.1"; havana_transcript "OTTMUST00000013084.1";
chr11	HAVANA	CDS	62724805	62725038	.	+	.	gene_id "ENSMUSG00000047821.17"; transcript_id "ENSMUST00000055006.12"; exon_number "7"; exon_id "ENSMUSE00000365795.2"; gene_type "protein_coding"; gene_name "Trim16"; transcript_type "protein_coding"; transcript_name "Trim16-201"; protein_id "ENSMUSP00000055542.6"; transcript_support_level "1"; mgi_id "MGI:2137356"; tag "basic"; ccdsid "CCDS24832.1"; havana_gene "OTTMUSG00000005876.1"; havana_transcript "OTTMUST00000013084.1";
chr11	HAVANA	exon	62724805	62725038	.	+	.	gene_id "ENSMUSG00000047821.17"; transcript_id "ENSMUST00000055006.12"; exon_number "8"; exon_id "ENSMUSE00000365795.2"; gene_type "protein_coding"; gene_name "Trim16"; transcript_type "protein_coding"; transcript_name "Trim16-201"; protein_id "ENSMUSP00000055542.6"; transcript_support_level "1"; mgi_id "MGI:2137356"; tag "basic"; ccdsid "CCDS24832.1"; havana_gene "OTTMUSG00000005876.1"; havana_transcript "OTTMUST00000013084.1";
chr11	HAVANA	CDS	62727505	62727670	.	+	.	gene_id "ENSMUSG00000047821.17"; transcript_id "ENSMUST00000055006.12"; exon_number "9"; exon_id "ENSMUSE00001234692.2"; gene_type "protein_coding"; gene_name "Trim16"; transcript_type "protein_coding"; transcript_name "Trim16-201"; protein_id "ENSMUSP00000055542.6"; transcript_support_level "1"; mgi_id "MGI:2137356"; tag "basic"; ccdsid "CCDS24832.1"; havana_gene "OTTMUSG00000005876.1"; havana_transcript "OTTMUST00000013084.1";
chr11	HAVANA	exon	62727505	62727670	.	+	.	gene_id "ENSMUSG00000047821.17"; transcript_id "ENSMUST00000055006.12"; exon_number "10"; exon_id "ENSMUSE00001234692.2"; gene_type "protein_coding"; gene_name "Trim16"; transcript_type "protein_coding"; transcript_name "Trim16-201"; protein_id "ENSMUSP00000055542.6"; transcript_support_level "1"; mgi_id "MGI:2137356"; tag "basic"; ccdsid "CCDS24832.1"; havana_gene "OTTMUSG00000005876.1"; havana_transcript "OTTMUST00000013084.1";
chr11	HAVANA	CDS	62728061	62728156	.	+	.	gene_id "ENSMUSG00000047821.17"; transcript_id "ENSMUST00000055006.12"; exon_number "11"; exon_id "ENSMUSE00001257687.2"; gene_type "protein_coding"; gene_name "Trim16"; transcript_type "protein_coding"; transcript_name "Trim16-201"; protein_id "ENSMUSP00000055542.6"; transcript_support_level "1"; mgi_id "MGI:2137356"; tag "basic"; ccdsid "CCDS24832.1"; havana_gene "OTTMUSG00000005876.1"; havana_transcript "OTTMUST00000013084.1";
chr11	HAVANA	exon	62728061	62728156	.	+	.	gene_id "ENSMUSG00000047821.17"; transcript_id "ENSMUST00000055006.12"; exon_number "12"; exon_id "ENSMUSE00001257687.2"; gene_type "protein_coding"; gene_name "Trim16"; transcript_type "protein_coding"; transcript_name "Trim16-201"; protein_id "ENSMUSP00000055542.6"; transcript_support_level "1"; mgi_id "MGI:2137356"; tag "basic"; ccdsid "CCDS24832.1"; havana_gene "OTTMUSG00000005876.1"; havana_transcript "OTTMUST00000013084.1";
chr11	HAVANA	CDS	62731218	62731798	.	+	.	gene_id "ENSMUSG00000047821.17"; transcript_id "ENSMUST00000055006.12"; exon_number "13"; exon_id "chr11.3065";
chr11	HAVANA	exon	62731218	62733762	.	+	.	gene_id "ENSMUSG00000047821.17"; transcript_id "ENSMUST00000055006.12"; exon_number "14"; exon_id "ENSMUSE00000677675.2"; gene_type "protein_coding"; gene_name "Trim16"; transcript_type "protein_coding"; transcript_name "Trim16-201"; protein_id "ENSMUSP00000055542.6"; transcript_support_level "1"; mgi_id "MGI:2137356"; tag "basic"; ccdsid "CCDS24832.1"; havana_gene "OTTMUSG00000005876.1"; havana_transcript "OTTMUST00000013084.1";
chr11	HAVANA	stop_codon	62731799	62731801	.	+	.	gene_id "ENSMUSG00000047821.17"; transcript_id "ENSMUST00000055006.12"; exon_number "15"; exon_id "chr11.3066";
chr11	HAVANA	UTR	62731799	62733762	.	+	.	gene_id "ENSMUSG00000047821.17"; transcript_id "ENSMUST00000055006.12"; exon_number "16"; exon_id "chr11.3067";
chr11	HAVANA	gene	62737895	62768291	.	+	.	gene_id "ENSMUSG00000090173.9"; transcripts "1"; gene_type "protein_coding"; gene_name "Fbxw10"; mgi_id "MGI:3052463"; tag "overlapping_locus"; havana_gene "OTTMUSG00000005877.1";
chr11	HAVANA	transcript	62737895	62768291	.	+	.	gene_id "ENSMUSG00000090173.9"; transcript_id "ENSMUST00000036085.11"; exons "14"; gene_type "protein_coding"; gene_name "Fbxw10"; transcript_type "protein_coding"; transcript_name "Fbxw10-201"; protein_id "ENSMUSP00000046156.5"; transcript_support_level "5"; mgi_id "MGI:3052463"; tag "basic"; havana_gene "OTTMUSG00000005877.1"; havana_transcript "OTTMUST00000013089.1";
chr11	HAVANA	UTR	62737895	62738107	.	+	.	gene_id "ENSMUSG00000090173.9"; transcript_id "ENSMUST00000036085.11"; exon_number "1"; exon_id "3071";
chr11	HAVANA	exon	62737895	62738621	.	+	.	gene_id "ENSMUSG00000090173.9"; transcript_id "ENSMUST00000036085.11"; exon_number "2"; exon_id "ENSMUSE00000236256.3"; gene_type "protein_coding"; gene_name "Fbxw10"; transcript_type "protein_coding"; transcript_name "Fbxw10-201"; protein_id "ENSMUSP00000046156.5"; transcript_support_level "5"; mgi_id "MGI:3052463"; tag "basic"; havana_gene "OTTMUSG00000005877.1"; havana_transcript "OTTMUST00000013089.1";
chr11	HAVANA	start_codon	62738108	62738110	.	+	.	gene_id "ENSMUSG00000090173.9"; transcript_id "ENSMUST00000036085.11"; exon_number "3"; exon_id "3072";
chr11	HAVANA	CDS	62738108	62738621	.	+	.	gene_id "ENSMUSG00000090173.9"; transcript_id "ENSMUST00000036085.11"; exon_number "4"; exon_id "3073";
chr11	HAVANA	CDS	62741398	62741568	.	+	.	gene_id "ENSMUSG00000090173.9"; transcript_id "ENSMUST00000036085.11"; exon_number "5"; exon_id "ENSMUSE00001091931.2"; gene_type "protein_coding"; gene_name "Fbxw10"; transcript_type "protein_coding"; transcript_name "Fbxw10-201"; protein_id "ENSMUSP00000046156.5"; transcript_support_level "5"; mgi_id "MGI:3052463"; tag "basic"; havana_gene "OTTMUSG00000005877.1"; havana_transcript "OTTMUST00000013089.1";
chr11	HAVANA	exon	62741398	62741568	.	+	.	gene_id "ENSMUSG00000090173.9"; transcript_id "ENSMUST00000036085.11"; exon_number "6"; exon_id "ENSMUSE00001091931.2"; gene_type "protein_coding"; gene_name "Fbxw10"; transcript_type "protein_coding"; transcript_name "Fbxw10-201"; protein_id "ENSMUSP00000046156.5"; transcript_support_level "5"; mgi_id "MGI:3052463"; tag "basic"; havana_gene "OTTMUSG00000005877.1"; havana_transcript "OTTMUST00000013089.1";
chr11	HAVANA	CDS	62743781	62743981	.	+	.	gene_id "ENSMUSG00000090173.9"; transcript_id "ENSMUST00000036085.11"; exon_number "7"; exon_id "ENSMUSE00001087611.2"; gene_type "protein_coding"; gene_name "Fbxw10"; transcript_type "protein_coding"; transcript_name "Fbxw10-201"; protein_id "ENSMUSP00000046156.5"; transcript_support_level "5"; mgi_id "MGI:3052463"; tag "basic"; havana_gene "OTTMUSG00000005877.1"; havana_transcript "OTTMUST00000013089.1";
chr11	HAVANA	exon	62743781	62743981	.	+	.	gene_id "ENSMUSG00000090173.9"; transcript_id "ENSMUST00000036085.11"; exon_number "8"; exon_id "ENSMUSE00001087611.2"; gene_type "protein_coding"; gene_name "Fbxw10"; transcript_type "protein_coding"; transcript_name "Fbxw10-201"; protein_id "ENSMUSP00000046156.5"; transcript_support_level "5"; mgi_id "MGI:3052463"; tag "basic"; havana_gene "OTTMUSG00000005877.1"; havana_transcript "OTTMUST00000013089.1";
chr11	HAVANA	CDS	62744091	62744218	.	+	.	gene_id "ENSMUSG00000090173.9"; transcript_id "ENSMUST00000036085.11"; exon_number "9"; exon_id "ENSMUSE00001039645.2"; gene_type "protein_coding"; gene_name "Fbxw10"; transcript_type "protein_coding"; transcript_name "Fbxw10-201"; protein_id "ENSMUSP00000046156.5"; transcript_support_level "5"; mgi_id "MGI:3052463"; tag "basic"; havana_gene "OTTMUSG00000005877.1"; havana_transcript "OTTMUST00000013089.1";
chr11	HAVANA	exon	62744091	62744218	.	+	.	gene_id "ENSMUSG00000090173.9"; transcript_id "ENSMUST00000036085.11"; exon_number "10"; exon_id "ENSMUSE00001039645.2"; gene_type "protein_coding"; gene_name "Fbxw10"; transcript_type "protein_coding"; transcript_name "Fbxw10-201"; protein_id "ENSMUSP00000046156.5"; transcript_support_level "5"; mgi_id "MGI:3052463"; tag "basic"; havana_gene "OTTMUSG00000005877.1"; havana_transcript "OTTMUST00000013089.1";
chr11	HAVANA	CDS	62745096	62745125	.	+	.	gene_id "ENSMUSG00000090173.9"; transcript_id "ENSMUST00000036085.11"; exon_number "11"; exon_id "ENSMUSE00000579183.2"; gene_type "protein_coding"; gene_name "Fbxw10"; transcript_type "protein_coding"; transcript_name "Fbxw10-201"; protein_id "ENSMUSP00000046156.5"; transcript_support_level "5"; mgi_id "MGI:3052463"; tag "basic"; havana_gene "OTTMUSG00000005877.1"; havana_transcript "OTTMUST00000013089.1";
chr11	HAVANA	exon	62745096	62745125	.	+	.	gene_id "ENSMUSG00000090173.9"; transcript_id "ENSMUST00000036085.11"; exon_number "12"; exon_id "ENSMUSE00000579183.2"; gene_type "protein_coding"; gene_name "Fbxw10"; transcript_type "protein_coding"; transcript_name "Fbxw10-201"; protein_id "ENSMUSP00000046156.5"; transcript_support_level "5"; mgi_id "MGI:3052463"; tag "basic"; havana_gene "OTTMUSG00000005877.1"; havana_transcript "OTTMUST00000013089.1";
chr11	HAVANA	CDS	62746112	62746234	.	+	.	gene_id "ENSMUSG00000090173.9"; transcript_id "ENSMUST00000036085.11"; exon_number "13"; exon_id "ENSMUSE00001059230.2"; gene_type "protein_coding"; gene_name "Fbxw10"; transcript_type "protein_coding"; transcript_name "Fbxw10-201"; protein_id "ENSMUSP00000046156.5"; transcript_support_level "5"; mgi_id "MGI:3052463"; tag "basic"; havana_gene "OTTMUSG00000005877.1"; havana_transcript "OTTMUST00000013089.1";
chr11	HAVANA	exon	62746112	62746234	.	+	.	gene_id "ENSMUSG00000090173.9"; transcript_id "ENSMUST00000036085.11"; exon_number "14"; exon_id "ENSMUSE00001059230.2"; gene_type "protein_coding"; gene_name "Fbxw10"; transcript_type "protein_coding"; transcript_name "Fbxw10-201"; protein_id "ENSMUSP00000046156.5"; transcript_support_level "5"; mgi_id "MGI:3052463"; tag "basic"; havana_gene "OTTMUSG00000005877.1"; havana_transcript "OTTMUST00000013089.1";
chr11	HAVANA	CDS	62748512	62748621	.	+	.	gene_id "ENSMUSG00000090173.9"; transcript_id "ENSMUST00000036085.11"; exon_number "15"; exon_id "ENSMUSE00001029632.2"; gene_type "protein_coding"; gene_name "Fbxw10"; transcript_type "protein_coding"; transcript_name "Fbxw10-201"; protein_id "ENSMUSP00000046156.5"; transcript_support_level "5"; mgi_id "MGI:3052463"; tag "basic"; havana_gene "OTTMUSG00000005877.1"; havana_transcript "OTTMUST00000013089.1";
chr11	HAVANA	exon	62748512	62748621	.	+	.	gene_id "ENSMUSG00000090173.9"; transcript_id "ENSMUST00000036085.11"; exon_number "16"; exon_id "ENSMUSE00001029632.2"; gene_type "protein_coding"; gene_name "Fbxw10"; transcript_type "protein_coding"; transcript_name "Fbxw10-201"; protein_id "ENSMUSP00000046156.5"; transcript_support_level "5"; mgi_id "MGI:3052463"; tag "basic"; havana_gene "OTTMUSG00000005877.1"; havana_transcript "OTTMUST00000013089.1";
chr11	HAVANA	CDS	62750666	62750866	.	+	.	gene_id "ENSMUSG00000090173.9"; transcript_id "ENSMUST00000036085.11"; exon_number "17"; exon_id "ENSMUSE00000984662.2"; gene_type "protein_coding"; gene_name "Fbxw10"; transcript_type "protein_coding"; transcript_name "Fbxw10-201"; protein_id "ENSMUSP00000046156.5"; transcript_support_level "5"; mgi_id "MGI:3052463"; tag "basic"; havana_gene "OTTMUSG00000005877.1"; havana_transcript "OTTMUST00000013089.1";
chr11	HAVANA	exon	62750666	62750866	.	+	.	gene_id "ENSMUSG00000090173.9"; transcript_id "ENSMUST00000036085.11"; exon_number "18"; exon_id "ENSMUSE00000984662.2"; gene_type "protein_coding"; gene_name "Fbxw10"; transcript_type "protein_coding"; transcript_name "Fbxw10-201"; protein_id "ENSMUSP00000046156.5"; transcript_support_level "5"; mgi_id "MGI:3052463"; tag "basic"; havana_gene "OTTMUSG00000005877.1"; havana_transcript "OTTMUST00000013089.1";
chr11	HAVANA	CDS	62753456	62753577	.	+	.	gene_id "ENSMUSG00000090173.9"; transcript_id "ENSMUST00000036085.11"; exon_number "19"; exon_id "ENSMUSE00001078275.2"; gene_type "protein_coding"; gene_name "Fbxw10"; transcript_type "protein_coding"; transcript_name "Fbxw10-201"; protein_id "ENSMUSP00000046156.5"; transcript_support_level "5"; mgi_id "MGI:3052463"; tag "basic"; havana_gene "OTTMUSG00000005877.1"; havana_transcript "OTTMUST00000013089.1";
chr11	HAVANA	exon	62753456	62753577	.	+	.	gene_id "ENSMUSG00000090173.9"; transcript_id "ENSMUST00000036085.11"; exon_number "20"; exon_id "ENSMUSE00001078275.2"; gene_type "protein_coding"; gene_name "Fbxw10"; transcript_type "protein_coding"; transcript_name "Fbxw10-201"; protein_id "ENSMUSP00000046156.5"; transcript_support_level "5"; mgi_id "MGI:3052463"; tag "basic"; havana_gene "OTTMUSG00000005877.1"; havana_transcript "OTTMUST00000013089.1";
chr11	HAVANA	CDS	62758347	62758495	.	+	.	gene_id "ENSMUSG00000090173.9"; transcript_id "ENSMUST00000036085.11"; exon_number "21"; exon_id "ENSMUSE00001089546.2"; gene_type "protein_coding"; gene_name "Fbxw10"; transcript_type "protein_coding"; transcript_name "Fbxw10-201"; protein_id "ENSMUSP00000046156.5"; transcript_support_level "5"; mgi_id "MGI:3052463"; tag "basic"; havana_gene "OTTMUSG00000005877.1"; havana_transcript "OTTMUST00000013089.1";
chr11	HAVANA	exon	62758347	62758495	.	+	.	gene_id "ENSMUSG00000090173.9"; transcript_id "ENSMUST00000036085.11"; exon_number "22"; exon_id "ENSMUSE00001089546.2"; gene_type "protein_coding"; gene_name "Fbxw10"; transcript_type "protein_coding"; transcript_name "Fbxw10-201"; protein_id "ENSMUSP00000046156.5"; transcript_support_level "5"; mgi_id "MGI:3052463"; tag "basic"; havana_gene "OTTMUSG00000005877.1"; havana_transcript "OTTMUST00000013089.1";
chr11	HAVANA	CDS	62759838	62759980	.	+	.	gene_id "ENSMUSG00000090173.9"; transcript_id "ENSMUST00000036085.11"; exon_number "23"; exon_id "ENSMUSE00001049554.2"; gene_type "protein_coding"; gene_name "Fbxw10"; transcript_type "protein_coding"; transcript_name "Fbxw10-201"; protein_id "ENSMUSP00000046156.5"; transcript_support_level "5"; mgi_id "MGI:3052463"; tag "basic"; havana_gene "OTTMUSG00000005877.1"; havana_transcript "OTTMUST00000013089.1";
chr11	HAVANA	exon	62759838	62759980	.	+	.	gene_id "ENSMUSG00000090173.9"; transcript_id "ENSMUST00000036085.11"; exon_number "24"; exon_id "ENSMUSE00001049554.2"; gene_type "protein_coding"; gene_name "Fbxw10"; transcript_type "protein_coding"; transcript_name "Fbxw10-201"; protein_id "ENSMUSP00000046156.5"; transcript_support_level "5"; mgi_id "MGI:3052463"; tag "basic"; havana_gene "OTTMUSG00000005877.1"; havana_transcript "OTTMUST00000013089.1";
chr11	HAVANA	CDS	62764197	62764355	.	+	.	gene_id "ENSMUSG00000090173.9"; transcript_id "ENSMUST00000036085.11"; exon_number "25"; exon_id "ENSMUSE00000402727.2"; gene_type "protein_coding"; gene_name "Fbxw10"; transcript_type "protein_coding"; transcript_name "Fbxw10-201"; protein_id "ENSMUSP00000046156.5"; transcript_support_level "5"; mgi_id "MGI:3052463"; tag "basic"; havana_gene "OTTMUSG00000005877.1"; havana_transcript "OTTMUST00000013089.1";
chr11	HAVANA	exon	62764197	62764355	.	+	.	gene_id "ENSMUSG00000090173.9"; transcript_id "ENSMUST00000036085.11"; exon_number "26"; exon_id "ENSMUSE00000402727.2"; gene_type "protein_coding"; gene_name "Fbxw10"; transcript_type "protein_coding"; transcript_name "Fbxw10-201"; protein_id "ENSMUSP00000046156.5"; transcript_support_level "5"; mgi_id "MGI:3052463"; tag "basic"; havana_gene "OTTMUSG00000005877.1"; havana_transcript "OTTMUST00000013089.1";
chr11	HAVANA	CDS	62765768	62766015	.	+	.	gene_id "ENSMUSG00000090173.9"; transcript_id "ENSMUST00000036085.11"; exon_number "27"; exon_id "ENSMUSE00001282392.2"; gene_type "protein_coding"; gene_name "Fbxw10"; transcript_type "protein_coding"; transcript_name "Fbxw10-201"; protein_id "ENSMUSP00000046156.5"; transcript_support_level "5"; mgi_id "MGI:3052463"; tag "basic"; havana_gene "OTTMUSG00000005877.1"; havana_transcript "OTTMUST00000013089.1";
chr11	HAVANA	exon	62765768	62766015	.	+	.	gene_id "ENSMUSG00000090173.9"; transcript_id "ENSMUST00000036085.11"; exon_number "28"; exon_id "ENSMUSE00001282392.2"; gene_type "protein_coding"; gene_name "Fbxw10"; transcript_type "protein_coding"; transcript_name "Fbxw10-201"; protein_id "ENSMUSP00000046156.5"; transcript_support_level "5"; mgi_id "MGI:3052463"; tag "basic"; havana_gene "OTTMUSG00000005877.1"; havana_transcript "OTTMUST00000013089.1";
chr11	HAVANA	CDS	62767450	62768240	.	+	.	gene_id "ENSMUSG00000090173.9"; transcript_id "ENSMUST00000036085.11"; exon_number "29"; exon_id "3074";
chr11	HAVANA	exon	62767450	62768291	.	+	.	gene_id "ENSMUSG00000090173.9"; transcript_id "ENSMUST00000036085.11"; exon_number "30"; exon_id "ENSMUSE00000352931.3"; gene_type "protein_coding"; gene_name "Fbxw10"; transcript_type "protein_coding"; transcript_name "Fbxw10-201"; protein_id "ENSMUSP00000046156.5"; transcript_support_level "5"; mgi_id "MGI:3052463"; tag "basic"; havana_gene "OTTMUSG00000005877.1"; havana_transcript "OTTMUST00000013089.1";
chr11	HAVANA	stop_codon	62768241	62768243	.	+	.	gene_id "ENSMUSG00000090173.9"; transcript_id "ENSMUST00000036085.11"; exon_number "31"; exon_id "3075";
chr11	HAVANA	UTR	62768241	62768291	.	+	.	gene_id "ENSMUSG00000090173.9"; transcript_id "ENSMUST00000036085.11"; exon_number "32"; exon_id "3076";
chr11	HAVANA	gene	62770252	62807606	.	+	.	gene_id "ENSMUSG00000014177.11"; transcripts "3"; gene_type "protein_coding"; gene_name "Tvp23b"; mgi_id "MGI:1914760"; havana_gene "OTTMUSG00000005878.1";
chr11	IsoQuant	transcript	62770252	62786011	.	+	.	gene_id "ENSMUSG00000014177.11"; transcript_id "transcript5979.chr11.nnic"; exons "7";
chr11	IsoQuant	exon	62770252	62770421	.	+	.	gene_id "ENSMUSG00000014177.11"; transcript_id "transcript5979.chr11.nnic"; exon_number "1"; exon_id "3077";
chr11	IsoQuant	exon	62772763	62772845	.	+	.	gene_id "ENSMUSG00000014177.11"; transcript_id "transcript5979.chr11.nnic"; exon_number "2"; exon_id "ENSMUSE00001265291.2";
chr11	IsoQuant	exon	62774401	62774597	.	+	.	gene_id "ENSMUSG00000014177.11"; transcript_id "transcript5979.chr11.nnic"; exon_number "3"; exon_id "3078";
chr11	IsoQuant	exon	62775902	62775991	.	+	.	gene_id "ENSMUSG00000014177.11"; transcript_id "transcript5979.chr11.nnic"; exon_number "4"; exon_id "ENSMUSE00001245579.2";
chr11	IsoQuant	exon	62777015	62777146	.	+	.	gene_id "ENSMUSG00000014177.11"; transcript_id "transcript5979.chr11.nnic"; exon_number "5"; exon_id "ENSMUSE00001249656.2";
chr11	IsoQuant	exon	62782768	62782896	.	+	.	gene_id "ENSMUSG00000014177.11"; transcript_id "transcript5979.chr11.nnic"; exon_number "6"; exon_id "ENSMUSE00000106476.2";
chr11	IsoQuant	exon	62784948	62786011	.	+	.	gene_id "ENSMUSG00000014177.11"; transcript_id "transcript5979.chr11.nnic"; exon_number "7"; exon_id "ENSMUSE00000379490.4";
chr11	HAVANA	transcript	62770281	62786011	.	+	.	gene_id "ENSMUSG00000014177.11"; transcript_id "ENSMUST00000014321.5"; exons "7"; gene_type "protein_coding"; gene_name "Tvp23b"; transcript_type "protein_coding"; transcript_name "Tvp23b-201"; protein_id "ENSMUSP00000014321.5"; transcript_support_level "1"; mgi_id "MGI:1914760"; tag "basic"; ccdsid "CCDS24834.1"; havana_gene "OTTMUSG00000005878.1"; havana_transcript "OTTMUST00000013091.1";
chr11	HAVANA	UTR	62770281	62770409	.	+	.	gene_id "ENSMUSG00000014177.11"; transcript_id "ENSMUST00000014321.5"; exon_number "1"; exon_id "3079";
chr11	HAVANA	exon	62770281	62770421	.	+	.	gene_id "ENSMUSG00000014177.11"; transcript_id "ENSMUST00000014321.5"; exon_number "2"; exon_id "ENSMUSE00000479816.4"; gene_type "protein_coding"; gene_name "Tvp23b"; transcript_type "protein_coding"; transcript_name "Tvp23b-201"; protein_id "ENSMUSP00000014321.5"; transcript_support_level "1"; mgi_id "MGI:1914760"; tag "basic"; ccdsid "CCDS24834.1"; havana_gene "OTTMUSG00000005878.1"; havana_transcript "OTTMUST00000013091.1";
chr11	HAVANA	start_codon	62770410	62770412	.	+	.	gene_id "ENSMUSG00000014177.11"; transcript_id "ENSMUST00000014321.5"; exon_number "3"; exon_id "3080";
chr11	HAVANA	CDS	62770410	62770421	.	+	.	gene_id "ENSMUSG00000014177.11"; transcript_id "ENSMUST00000014321.5"; exon_number "4"; exon_id "3081";
chr11	HAVANA	CDS	62772763	62772845	.	+	.	gene_id "ENSMUSG00000014177.11"; transcript_id "ENSMUST00000014321.5"; exon_number "5"; exon_id "ENSMUSE00001265291.2"; gene_type "protein_coding"; gene_name "Tvp23b"; transcript_type "protein_coding"; transcript_name "Tvp23b-201"; protein_id "ENSMUSP00000014321.5"; transcript_support_level "1"; mgi_id "MGI:1914760"; tag "basic"; ccdsid "CCDS24834.1"; havana_gene "OTTMUSG00000005878.1"; havana_transcript "OTTMUST00000013091.1";
chr11	HAVANA	exon	62772763	62772845	.	+	.	gene_id "ENSMUSG00000014177.11"; transcript_id "ENSMUST00000014321.5"; exon_number "6"; exon_id "ENSMUSE00001265291.2"; gene_type "protein_coding"; gene_name "Tvp23b"; transcript_type "protein_coding"; transcript_name "Tvp23b-201"; protein_id "ENSMUSP00000014321.5"; transcript_support_level "1"; mgi_id "MGI:1914760"; tag "basic"; ccdsid "CCDS24834.1"; havana_gene "OTTMUSG00000005878.1"; havana_transcript "OTTMUST00000013091.1";
chr11	HAVANA	CDS	62774453	62774597	.	+	.	gene_id "ENSMUSG00000014177.11"; transcript_id "ENSMUST00000014321.5"; exon_number "7"; exon_id "ENSMUSE00001311115.2"; gene_type "protein_coding"; gene_name "Tvp23b"; transcript_type "protein_coding"; transcript_name "Tvp23b-201"; protein_id "ENSMUSP00000014321.5"; transcript_support_level "1"; mgi_id "MGI:1914760"; tag "basic"; ccdsid "CCDS24834.1"; havana_gene "OTTMUSG00000005878.1"; havana_transcript "OTTMUST00000013091.1";
chr11	HAVANA	exon	62774453	62774597	.	+	.	gene_id "ENSMUSG00000014177.11"; transcript_id "ENSMUST00000014321.5"; exon_number "8"; exon_id "ENSMUSE00001311115.2"; gene_type "protein_coding"; gene_name "Tvp23b"; transcript_type "protein_coding"; transcript_name "Tvp23b-201"; protein_id "ENSMUSP00000014321.5"; transcript_support_level "1"; mgi_id "MGI:1914760"; tag "basic"; ccdsid "CCDS24834.1"; havana_gene "OTTMUSG00000005878.1"; havana_transcript "OTTMUST00000013091.1";
chr11	HAVANA	CDS	62775902	62775991	.	+	.	gene_id "ENSMUSG00000014177.11"; transcript_id "ENSMUST00000014321.5"; exon_number "9"; exon_id "ENSMUSE00001245579.2"; gene_type "protein_coding"; gene_name "Tvp23b"; transcript_type "protein_coding"; transcript_name "Tvp23b-201"; protein_id "ENSMUSP00000014321.5"; transcript_support_level "1"; mgi_id "MGI:1914760"; tag "basic"; ccdsid "CCDS24834.1"; havana_gene "OTTMUSG00000005878.1"; havana_transcript "OTTMUST00000013091.1";
chr11	HAVANA	exon	62775902	62775991	.	+	.	gene_id "ENSMUSG00000014177.11"; transcript_id "ENSMUST00000014321.5"; exon_number "10"; exon_id "ENSMUSE00001245579.2"; gene_type "protein_coding"; gene_name "Tvp23b"; transcript_type "protein_coding"; transcript_name "Tvp23b-201"; protein_id "ENSMUSP00000014321.5"; transcript_support_level "1"; mgi_id "MGI:1914760"; tag "basic"; ccdsid "CCDS24834.1"; havana_gene "OTTMUSG00000005878.1"; havana_transcript "OTTMUST00000013091.1";
chr11	HAVANA	CDS	62777015	62777146	.	+	.	gene_id "ENSMUSG00000014177.11"; transcript_id "ENSMUST00000014321.5"; exon_number "11"; exon_id "ENSMUSE00001249656.2"; gene_type "protein_coding"; gene_name "Tvp23b"; transcript_type "protein_coding"; transcript_name "Tvp23b-201"; protein_id "ENSMUSP00000014321.5"; transcript_support_level "1"; mgi_id "MGI:1914760"; tag "basic"; ccdsid "CCDS24834.1"; havana_gene "OTTMUSG00000005878.1"; havana_transcript "OTTMUST00000013091.1";
chr11	HAVANA	exon	62777015	62777146	.	+	.	gene_id "ENSMUSG00000014177.11"; transcript_id "ENSMUST00000014321.5"; exon_number "12"; exon_id "ENSMUSE00001249656.2"; gene_type "protein_coding"; gene_name "Tvp23b"; transcript_type "protein_coding"; transcript_name "Tvp23b-201"; protein_id "ENSMUSP00000014321.5"; transcript_support_level "1"; mgi_id "MGI:1914760"; tag "basic"; ccdsid "CCDS24834.1"; havana_gene "OTTMUSG00000005878.1"; havana_transcript "OTTMUST00000013091.1";
chr11	HAVANA	CDS	62782768	62782896	.	+	.	gene_id "ENSMUSG00000014177.11"; transcript_id "ENSMUST00000014321.5"; exon_number "13"; exon_id "ENSMUSE00000106476.2"; gene_type "protein_coding"; gene_name "Tvp23b"; transcript_type "protein_coding"; transcript_name "Tvp23b-201"; protein_id "ENSMUSP00000014321.5"; transcript_support_level "1"; mgi_id "MGI:1914760"; tag "basic"; ccdsid "CCDS24834.1"; havana_gene "OTTMUSG00000005878.1"; havana_transcript "OTTMUST00000013091.1";
chr11	HAVANA	exon	62782768	62782896	.	+	.	gene_id "ENSMUSG00000014177.11"; transcript_id "ENSMUST00000014321.5"; exon_number "14"; exon_id "ENSMUSE00000106476.2"; gene_type "protein_coding"; gene_name "Tvp23b"; transcript_type "protein_coding"; transcript_name "Tvp23b-201"; protein_id "ENSMUSP00000014321.5"; transcript_support_level "1"; mgi_id "MGI:1914760"; tag "basic"; ccdsid "CCDS24834.1"; havana_gene "OTTMUSG00000005878.1"; havana_transcript "OTTMUST00000013091.1";
chr11	HAVANA	CDS	62784948	62784971	.	+	.	gene_id "ENSMUSG00000014177.11"; transcript_id "ENSMUST00000014321.5"; exon_number "15"; exon_id "3082";
chr11	HAVANA	exon	62784948	62786011	.	+	.	gene_id "ENSMUSG00000014177.11"; transcript_id "ENSMUST00000014321.5"; exon_number "16"; exon_id "ENSMUSE00000379490.4"; gene_type "protein_coding"; gene_name "Tvp23b"; transcript_type "protein_coding"; transcript_name "Tvp23b-201"; protein_id "ENSMUSP00000014321.5"; transcript_support_level "1"; mgi_id "MGI:1914760"; tag "basic"; ccdsid "CCDS24834.1"; havana_gene "OTTMUSG00000005878.1"; havana_transcript "OTTMUST00000013091.1";
chr11	HAVANA	stop_codon	62784972	62784974	.	+	.	gene_id "ENSMUSG00000014177.11"; transcript_id "ENSMUST00000014321.5"; exon_number "17"; exon_id "3083";
chr11	HAVANA	UTR	62784972	62786011	.	+	.	gene_id "ENSMUSG00000014177.11"; transcript_id "ENSMUST00000014321.5"; exon_number "18"; exon_id "3084";
chr11	IsoQuant	transcript	62770340	62786011	.	+	.	gene_id "ENSMUSG00000014177.11"; transcript_id "transcript5985.chr11.nic"; exons "7";
chr11	IsoQuant	exon	62770340	62770542	.	+	.	gene_id "ENSMUSG00000014177.11"; transcript_id "transcript5985.chr11.nic"; exon_number "1"; exon_id "3085";
chr11	IsoQuant	exon	62772763	62772845	.	+	.	gene_id "ENSMUSG00000014177.11"; transcript_id "transcript5985.chr11.nic"; exon_number "2"; exon_id "ENSMUSE00001265291.2";
chr11	IsoQuant	exon	62774453	62774597	.	+	.	gene_id "ENSMUSG00000014177.11"; transcript_id "transcript5985.chr11.nic"; exon_number "3"; exon_id "ENSMUSE00001311115.2";
chr11	IsoQuant	exon	62775902	62775991	.	+	.	gene_id "ENSMUSG00000014177.11"; transcript_id "transcript5985.chr11.nic"; exon_number "4"; exon_id "ENSMUSE00001245579.2";
chr11	IsoQuant	exon	62777015	62777146	.	+	.	gene_id "ENSMUSG00000014177.11"; transcript_id "transcript5985.chr11.nic"; exon_number "5"; exon_id "ENSMUSE00001249656.2";
chr11	IsoQuant	exon	62782768	62782896	.	+	.	gene_id "ENSMUSG00000014177.11"; transcript_id "transcript5985.chr11.nic"; exon_number "6"; exon_id "ENSMUSE00000106476.2";
chr11	IsoQuant	exon	62784948	62786011	.	+	.	gene_id "ENSMUSG00000014177.11"; transcript_id "transcript5985.chr11.nic"; exon_number "7"; exon_id "ENSMUSE00000379490.4";
chr11	HAVANA	gene	63019808	63050373	.	+	.	gene_id "ENSMUSG00000018217.13"; transcripts "2"; gene_type "protein_coding"; gene_name "Pmp22"; mgi_id "MGI:97631"; havana_gene "OTTMUSG00000005884.1";
chr11	HAVANA	transcript	63019808	63050372	.	+	.	gene_id "ENSMUSG00000018217.13"; transcript_id "ENSMUST00000108702.8"; exons "5"; gene_type "protein_coding"; gene_name "Pmp22"; transcript_type "protein_coding"; transcript_name "Pmp22-204"; protein_id "ENSMUSP00000104342.2"; transcript_support_level "3"; mgi_id "MGI:97631"; tag "alternative_5_UTR"; ccdsid "CCDS24837.1"; havana_gene "OTTMUSG00000005884.1"; havana_transcript "OTTMUST00000013102.1";
chr11	HAVANA	UTR	63019808	63019976	.	+	.	gene_id "ENSMUSG00000018217.13"; transcript_id "ENSMUST00000108702.8"; exon_number "1"; exon_id "ENSMUSE00000677674.2"; gene_type "protein_coding"; gene_name "Pmp22"; transcript_type "protein_coding"; transcript_name "Pmp22-204"; protein_id "ENSMUSP00000104342.2"; transcript_support_level "3"; mgi_id "MGI:97631"; tag "alternative_5_UTR"; ccdsid "CCDS24837.1"; havana_gene "OTTMUSG00000005884.1"; havana_transcript "OTTMUST00000013102.1";
chr11	HAVANA	exon	63019808	63019976	.	+	.	gene_id "ENSMUSG00000018217.13"; transcript_id "ENSMUST00000108702.8"; exon_number "2"; exon_id "ENSMUSE00000677674.2"; gene_type "protein_coding"; gene_name "Pmp22"; transcript_type "protein_coding"; transcript_name "Pmp22-204"; protein_id "ENSMUSP00000104342.2"; transcript_support_level "3"; mgi_id "MGI:97631"; tag "alternative_5_UTR"; ccdsid "CCDS24837.1"; havana_gene "OTTMUSG00000005884.1"; havana_transcript "OTTMUST00000013102.1";
chr11	HAVANA	UTR	63023954	63023992	.	+	.	gene_id "ENSMUSG00000018217.13"; transcript_id "ENSMUST00000108702.8"; exon_number "3"; exon_id "3086";
chr11	HAVANA	exon	63023954	63024070	.	+	.	gene_id "ENSMUSG00000018217.13"; transcript_id "ENSMUST00000108702.8"; exon_number "4"; exon_id "ENSMUSE00000677673.2"; gene_type "protein_coding"; gene_name "Pmp22"; transcript_type "protein_coding"; transcript_name "Pmp22-204"; protein_id "ENSMUSP00000104342.2"; transcript_support_level "3"; mgi_id "MGI:97631"; tag "alternative_5_UTR"; ccdsid "CCDS24837.1"; havana_gene "OTTMUSG00000005884.1"; havana_transcript "OTTMUST00000013102.1";
chr11	HAVANA	start_codon	63023993	63023995	.	+	.	gene_id "ENSMUSG00000018217.13"; transcript_id "ENSMUST00000108702.8"; exon_number "5"; exon_id "3087";
chr11	HAVANA	CDS	63023993	63024070	.	+	.	gene_id "ENSMUSG00000018217.13"; transcript_id "ENSMUST00000108702.8"; exon_number "6"; exon_id "3088";
chr11	HAVANA	CDS	63025247	63025346	.	+	.	gene_id "ENSMUSG00000018217.13"; transcript_id "ENSMUST00000108702.8"; exon_number "7"; exon_id "ENSMUSE00000106459.2"; gene_type "protein_coding"; gene_name "Pmp22"; transcript_type "protein_coding"; transcript_name "Pmp22-204"; protein_id "ENSMUSP00000104342.2"; transcript_support_level "3"; mgi_id "MGI:97631"; tag "alternative_5_UTR"; ccdsid "CCDS24837.1"; havana_gene "OTTMUSG00000005884.1"; havana_transcript "OTTMUST00000013102.1";
chr11	HAVANA	exon	63025247	63025346	.	+	.	gene_id "ENSMUSG00000018217.13"; transcript_id "ENSMUST00000108702.8"; exon_number "8"; exon_id "ENSMUSE00000106459.2"; gene_type "protein_coding"; gene_name "Pmp22"; transcript_type "protein_coding"; transcript_name "Pmp22-204"; protein_id "ENSMUSP00000104342.2"; transcript_support_level "3"; mgi_id "MGI:97631"; tag "alternative_5_UTR"; ccdsid "CCDS24837.1"; havana_gene "OTTMUSG00000005884.1"; havana_transcript "OTTMUST00000013102.1";
chr11	HAVANA	CDS	63041945	63042085	.	+	.	gene_id "ENSMUSG00000018217.13"; transcript_id "ENSMUST00000108702.8"; exon_number "9"; exon_id "ENSMUSE00000106463.2"; gene_type "protein_coding"; gene_name "Pmp22"; transcript_type "protein_coding"; transcript_name "Pmp22-204"; protein_id "ENSMUSP00000104342.2"; transcript_support_level "3"; mgi_id "MGI:97631"; tag "alternative_5_UTR"; ccdsid "CCDS24837.1"; havana_gene "OTTMUSG00000005884.1"; havana_transcript "OTTMUST00000013102.1";
chr11	HAVANA	exon	63041945	63042085	.	+	.	gene_id "ENSMUSG00000018217.13"; transcript_id "ENSMUST00000108702.8"; exon_number "10"; exon_id "ENSMUSE00000106463.2"; gene_type "protein_coding"; gene_name "Pmp22"; transcript_type "protein_coding"; transcript_name "Pmp22-204"; protein_id "ENSMUSP00000104342.2"; transcript_support_level "3"; mgi_id "MGI:97631"; tag "alternative_5_UTR"; ccdsid "CCDS24837.1"; havana_gene "OTTMUSG00000005884.1"; havana_transcript "OTTMUST00000013102.1";
chr11	HAVANA	CDS	63049078	63049238	.	+	.	gene_id "ENSMUSG00000018217.13"; transcript_id "ENSMUST00000108702.8"; exon_number "11"; exon_id "3089";
chr11	HAVANA	exon	63049078	63050372	.	+	.	gene_id "ENSMUSG00000018217.13"; transcript_id "ENSMUST00000108702.8"; exon_number "12"; exon_id "ENSMUSE00000235756.2"; gene_type "protein_coding"; gene_name "Pmp22"; transcript_type "protein_coding"; transcript_name "Pmp22-204"; protein_id "ENSMUSP00000104342.2"; transcript_support_level "3"; mgi_id "MGI:97631"; tag "alternative_5_UTR"; ccdsid "CCDS24837.1"; havana_gene "OTTMUSG00000005884.1"; havana_transcript "OTTMUST00000013102.1";
chr11	HAVANA	stop_codon	63049239	63049241	.	+	.	gene_id "ENSMUSG00000018217.13"; transcript_id "ENSMUST00000108702.8"; exon_number "13"; exon_id "3090";
chr11	HAVANA	UTR	63049239	63050372	.	+	.	gene_id "ENSMUSG00000018217.13"; transcript_id "ENSMUST00000108702.8"; exon_number "14"; exon_id "3091";
chr11	HAVANA	transcript	63022338	63050373	.	+	.	gene_id "ENSMUSG00000018217.13"; transcript_id "ENSMUST00000018361.10"; exons "5"; gene_type "protein_coding"; gene_name "Pmp22"; transcript_type "protein_coding"; transcript_name "Pmp22-201"; protein_id "ENSMUSP00000018361.4"; transcript_support_level "1"; mgi_id "MGI:97631"; tag "basic"; ccdsid "CCDS24837.1"; havana_gene "OTTMUSG00000005884.1"; havana_transcript "OTTMUST00000013101.1";
chr11	HAVANA	UTR	63022338	63022480	.	+	.	gene_id "ENSMUSG00000018217.13"; transcript_id "ENSMUST00000018361.10"; exon_number "1"; exon_id "ENSMUSE00000408491.4"; gene_type "protein_coding"; gene_name "Pmp22"; transcript_type "protein_coding"; transcript_name "Pmp22-201"; protein_id "ENSMUSP00000018361.4"; transcript_support_level "1"; mgi_id "MGI:97631"; tag "basic"; ccdsid "CCDS24837.1"; havana_gene "OTTMUSG00000005884.1"; havana_transcript "OTTMUST00000013101.1";
chr11	HAVANA	exon	63022338	63022480	.	+	.	gene_id "ENSMUSG00000018217.13"; transcript_id "ENSMUST00000018361.10"; exon_number "2"; exon_id "ENSMUSE00000408491.4"; gene_type "protein_coding"; gene_name "Pmp22"; transcript_type "protein_coding"; transcript_name "Pmp22-201"; protein_id "ENSMUSP00000018361.4"; transcript_support_level "1"; mgi_id "MGI:97631"; tag "basic"; ccdsid "CCDS24837.1"; havana_gene "OTTMUSG00000005884.1"; havana_transcript "OTTMUST00000013101.1";
chr11	HAVANA	UTR	63023951	63023992	.	+	.	gene_id "ENSMUSG00000018217.13"; transcript_id "ENSMUST00000018361.10"; exon_number "3"; exon_id "3092";
chr11	HAVANA	exon	63023951	63024070	.	+	.	gene_id "ENSMUSG00000018217.13"; transcript_id "ENSMUST00000018361.10"; exon_number "4"; exon_id "ENSMUSE00001278029.2"; gene_type "protein_coding"; gene_name "Pmp22"; transcript_type "protein_coding"; transcript_name "Pmp22-201"; protein_id "ENSMUSP00000018361.4"; transcript_support_level "1"; mgi_id "MGI:97631"; tag "basic"; ccdsid "CCDS24837.1"; havana_gene "OTTMUSG00000005884.1"; havana_transcript "OTTMUST00000013101.1";
chr11	HAVANA	start_codon	63023993	63023995	.	+	.	gene_id "ENSMUSG00000018217.13"; transcript_id "ENSMUST00000018361.10"; exon_number "5"; exon_id "chr11.3087";
chr11	HAVANA	CDS	63023993	63024070	.	+	.	gene_id "ENSMUSG00000018217.13"; transcript_id "ENSMUST00000018361.10"; exon_number "6"; exon_id "chr11.3088";
chr11	HAVANA	CDS	63025247	63025346	.	+	.	gene_id "ENSMUSG00000018217.13"; transcript_id "ENSMUST00000018361.10"; exon_number "7"; exon_id "ENSMUSE00000106459.2"; gene_type "protein_coding"; gene_name "Pmp22"; transcript_type "protein_coding"; transcript_name "Pmp22-201"; protein_id "ENSMUSP00000018361.4"; transcript_support_level "1"; mgi_id "MGI:97631"; tag "basic"; ccdsid "CCDS24837.1"; havana_gene "OTTMUSG00000005884.1"; havana_transcript "OTTMUST00000013101.1";
chr11	HAVANA	exon	63025247	63025346	.	+	.	gene_id "ENSMUSG00000018217.13"; transcript_id "ENSMUST00000018361.10"; exon_number "8"; exon_id "ENSMUSE00000106459.2"; gene_type "protein_coding"; gene_name "Pmp22"; transcript_type "protein_coding"; transcript_name "Pmp22-201"; protein_id "ENSMUSP00000018361.4"; transcript_support_level "1"; mgi_id "MGI:97631"; tag "basic"; ccdsid "CCDS24837.1"; havana_gene "OTTMUSG00000005884.1"; havana_transcript "OTTMUST00000013101.1";
chr11	HAVANA	CDS	63041945	63042085	.	+	.	gene_id "ENSMUSG00000018217.13"; transcript_id "ENSMUST00000018361.10"; exon_number "9"; exon_id "ENSMUSE00000106463.2"; gene_type "protein_coding"; gene_name "Pmp22"; transcript_type "protein_coding"; transcript_name "Pmp22-201"; protein_id "ENSMUSP00000018361.4"; transcript_support_level "1"; mgi_id "MGI:97631"; tag "basic"; ccdsid "CCDS24837.1"; havana_gene "OTTMUSG00000005884.1"; havana_transcript "OTTMUST00000013101.1";
chr11	HAVANA	exon	63041945	63042085	.	+	.	gene_id "ENSMUSG00000018217.13"; transcript_id "ENSMUST00000018361.10"; exon_number "10"; exon_id "ENSMUSE00000106463.2"; gene_type "protein_coding"; gene_name "Pmp22"; transcript_type "protein_coding"; transcript_name "Pmp22-201"; protein_id "ENSMUSP00000018361.4"; transcript_support_level "1"; mgi_id "MGI:97631"; tag "basic"; ccdsid "CCDS24837.1"; havana_gene "OTTMUSG00000005884.1"; havana_transcript "OTTMUST00000013101.1";
chr11	HAVANA	CDS	63049078	63049238	.	+	.	gene_id "ENSMUSG00000018217.13"; transcript_id "ENSMUST00000018361.10"; exon_number "11"; exon_id "chr11.3089";
chr11	HAVANA	exon	63049078	63050373	.	+	.	gene_id "ENSMUSG00000018217.13"; transcript_id "ENSMUST00000018361.10"; exon_number "12"; exon_id "ENSMUSE00000735949.2"; gene_type "protein_coding"; gene_name "Pmp22"; transcript_type "protein_coding"; transcript_name "Pmp22-201"; protein_id "ENSMUSP00000018361.4"; transcript_support_level "1"; mgi_id "MGI:97631"; tag "basic"; ccdsid "CCDS24837.1"; havana_gene "OTTMUSG00000005884.1"; havana_transcript "OTTMUST00000013101.1";
chr11	HAVANA	stop_codon	63049239	63049241	.	+	.	gene_id "ENSMUSG00000018217.13"; transcript_id "ENSMUST00000018361.10"; exon_number "13"; exon_id "chr11.3090";
chr11	HAVANA	UTR	63049239	63050373	.	+	.	gene_id "ENSMUSG00000018217.13"; transcript_id "ENSMUST00000018361.10"; exon_number "14"; exon_id "3093";
chr11	HAVANA	gene	63776618	63813116	.	-	.	gene_id "ENSMUSG00000070407.6"; transcripts "2"; gene_type "protein_coding"; gene_name "Hs3st3b1"; mgi_id "MGI:1333853"; havana_gene "OTTMUSG00000007900.1";
chr11	IsoQuant	transcript	63799887	63804450	.	-	.	gene_id "ENSMUSG00000070407.6"; transcript_id "transcript6005.chr11.nnic"; exons "2";
chr11	IsoQuant	exon	63803968	63804450	.	-	.	gene_id "ENSMUSG00000070407.6"; transcript_id "transcript6005.chr11.nnic"; exon_number "1"; exon_id "3094";
chr11	IsoQuant	exon	63799887	63803935	.	-	.	gene_id "ENSMUSG00000070407.6"; transcript_id "transcript6005.chr11.nnic"; exon_number "2"; exon_id "3095";
chr11	HAVANA	transcript	63776618	63813116	.	-	.	gene_id "ENSMUSG00000070407.6"; transcript_id "ENSMUST00000094103.4"; exons "2"; gene_type "protein_coding"; gene_name "Hs3st3b1"; transcript_type "protein_coding"; transcript_name "Hs3st3b1-201"; protein_id "ENSMUSP00000091647.4"; transcript_support_level "1"; mgi_id "MGI:1333853"; tag "basic"; ccdsid "CCDS24838.1"; havana_gene "OTTMUSG00000007900.1"; havana_transcript "OTTMUST00000017960.1";
chr11	HAVANA	UTR	63812714	63813116	.	-	.	gene_id "ENSMUSG00000070407.6"; transcript_id "ENSMUST00000094103.4"; exon_number "1"; exon_id "3096";
chr11	HAVANA	start_codon	63812711	63812713	.	-	.	gene_id "ENSMUSG00000070407.6"; transcript_id "ENSMUST00000094103.4"; exon_number "2"; exon_id "3097";
chr11	HAVANA	exon	63812160	63813116	.	-	.	gene_id "ENSMUSG00000070407.6"; transcript_id "ENSMUST00000094103.4"; exon_number "3"; exon_id "ENSMUSE00000589403.4"; gene_type "protein_coding"; gene_name "Hs3st3b1"; transcript_type "protein_coding"; transcript_name "Hs3st3b1-201"; protein_id "ENSMUSP00000091647.4"; transcript_support_level "1"; mgi_id "MGI:1333853"; tag "basic"; ccdsid "CCDS24838.1"; havana_gene "OTTMUSG00000007900.1"; havana_transcript "OTTMUST00000017960.1";
chr11	HAVANA	CDS	63812160	63812713	.	-	.	gene_id "ENSMUSG00000070407.6"; transcript_id "ENSMUST00000094103.4"; exon_number "4"; exon_id "3098";
chr11	HAVANA	CDS	63779956	63780571	.	-	.	gene_id "ENSMUSG00000070407.6"; transcript_id "ENSMUST00000094103.4"; exon_number "5"; exon_id "3099";
chr11	HAVANA	stop_codon	63779953	63779955	.	-	.	gene_id "ENSMUSG00000070407.6"; transcript_id "ENSMUST00000094103.4"; exon_number "6"; exon_id "3100";
chr11	HAVANA	exon	63776618	63780571	.	-	.	gene_id "ENSMUSG00000070407.6"; transcript_id "ENSMUST00000094103.4"; exon_number "7"; exon_id "ENSMUSE00000589402.4"; gene_type "protein_coding"; gene_name "Hs3st3b1"; transcript_type "protein_coding"; transcript_name "Hs3st3b1-201"; protein_id "ENSMUSP00000091647.4"; transcript_support_level "1"; mgi_id "MGI:1333853"; tag "basic"; ccdsid "CCDS24838.1"; havana_gene "OTTMUSG00000007900.1"; havana_transcript "OTTMUST00000017960.1";
chr11	HAVANA	UTR	63776618	63779955	.	-	.	gene_id "ENSMUSG00000070407.6"; transcript_id "ENSMUST00000094103.4"; exon_number "8"; exon_id "3101";
chr11	HAVANA	gene	63853453	63970301	.	-	.	gene_id "ENSMUSG00000042148.9"; transcripts "3"; gene_type "protein_coding"; gene_name "Cox10"; mgi_id "MGI:1917633"; havana_gene "OTTMUSG00000005891.1";
chr11	HAVANA	transcript	63853453	63970292	.	-	.	gene_id "ENSMUSG00000042148.9"; transcript_id "ENSMUST00000049091.9"; exons "7"; gene_type "protein_coding"; gene_name "Cox10"; transcript_type "protein_coding"; transcript_name "Cox10-201"; protein_id "ENSMUSP00000040138.9"; transcript_support_level "1"; mgi_id "MGI:1917633"; tag "mRNA_end_NF"; ccdsid "CCDS24839.1"; havana_gene "OTTMUSG00000005891.1"; havana_transcript "OTTMUST00000013112.1";
chr11	HAVANA	UTR	63970205	63970292	.	-	.	gene_id "ENSMUSG00000042148.9"; transcript_id "ENSMUST00000049091.9"; exon_number "1"; exon_id "3102";
chr11	HAVANA	start_codon	63970202	63970204	.	-	.	gene_id "ENSMUSG00000042148.9"; transcript_id "ENSMUST00000049091.9"; exon_number "2"; exon_id "3103";
chr11	HAVANA	exon	63970162	63970292	.	-	.	gene_id "ENSMUSG00000042148.9"; transcript_id "ENSMUST00000049091.9"; exon_number "3"; exon_id "ENSMUSE00000804329.2"; gene_type "protein_coding"; gene_name "Cox10"; transcript_type "protein_coding"; transcript_name "Cox10-201"; protein_id "ENSMUSP00000040138.9"; transcript_support_level "1"; mgi_id "MGI:1917633"; tag "mRNA_end_NF"; ccdsid "CCDS24839.1"; havana_gene "OTTMUSG00000005891.1"; havana_transcript "OTTMUST00000013112.1";
chr11	HAVANA	CDS	63970162	63970204	.	-	.	gene_id "ENSMUSG00000042148.9"; transcript_id "ENSMUST00000049091.9"; exon_number "4"; exon_id "3104";
chr11	HAVANA	exon	63964363	63964496	.	-	.	gene_id "ENSMUSG00000042148.9"; transcript_id "ENSMUST00000049091.9"; exon_number "5"; exon_id "ENSMUSE00001301872.2"; gene_type "protein_coding"; gene_name "Cox10"; transcript_type "protein_coding"; transcript_name "Cox10-201"; protein_id "ENSMUSP00000040138.9"; transcript_support_level "1"; mgi_id "MGI:1917633"; tag "mRNA_end_NF"; ccdsid "CCDS24839.1"; havana_gene "OTTMUSG00000005891.1"; havana_transcript "OTTMUST00000013112.1";
chr11	HAVANA	CDS	63964363	63964496	.	-	.	gene_id "ENSMUSG00000042148.9"; transcript_id "ENSMUST00000049091.9"; exon_number "6"; exon_id "ENSMUSE00001301872.2"; gene_type "protein_coding"; gene_name "Cox10"; transcript_type "protein_coding"; transcript_name "Cox10-201"; protein_id "ENSMUSP00000040138.9"; transcript_support_level "1"; mgi_id "MGI:1917633"; tag "mRNA_end_NF"; ccdsid "CCDS24839.1"; havana_gene "OTTMUSG00000005891.1"; havana_transcript "OTTMUST00000013112.1";
chr11	HAVANA	exon	63962344	63962662	.	-	.	gene_id "ENSMUSG00000042148.9"; transcript_id "ENSMUST00000049091.9"; exon_number "7"; exon_id "ENSMUSE00000235082.2"; gene_type "protein_coding"; gene_name "Cox10"; transcript_type "protein_coding"; transcript_name "Cox10-201"; protein_id "ENSMUSP00000040138.9"; transcript_support_level "1"; mgi_id "MGI:1917633"; tag "mRNA_end_NF"; ccdsid "CCDS24839.1"; havana_gene "OTTMUSG00000005891.1"; havana_transcript "OTTMUST00000013112.1";
chr11	HAVANA	CDS	63962344	63962662	.	-	.	gene_id "ENSMUSG00000042148.9"; transcript_id "ENSMUST00000049091.9"; exon_number "8"; exon_id "ENSMUSE00000235082.2"; gene_type "protein_coding"; gene_name "Cox10"; transcript_type "protein_coding"; transcript_name "Cox10-201"; protein_id "ENSMUSP00000040138.9"; transcript_support_level "1"; mgi_id "MGI:1917633"; tag "mRNA_end_NF"; ccdsid "CCDS24839.1"; havana_gene "OTTMUSG00000005891.1"; havana_transcript "OTTMUST00000013112.1";
chr11	HAVANA	exon	63936053	63936177	.	-	.	gene_id "ENSMUSG00000042148.9"; transcript_id "ENSMUST00000049091.9"; exon_number "9"; exon_id "ENSMUSE00000235077.2"; gene_type "protein_coding"; gene_name "Cox10"; transcript_type "protein_coding"; transcript_name "Cox10-201"; protein_id "ENSMUSP00000040138.9"; transcript_support_level "1"; mgi_id "MGI:1917633"; tag "mRNA_end_NF"; ccdsid "CCDS24839.1"; havana_gene "OTTMUSG00000005891.1"; havana_transcript "OTTMUST00000013112.1";
chr11	HAVANA	CDS	63936053	63936177	.	-	.	gene_id "ENSMUSG00000042148.9"; transcript_id "ENSMUST00000049091.9"; exon_number "10"; exon_id "ENSMUSE00000235077.2"; gene_type "protein_coding"; gene_name "Cox10"; transcript_type "protein_coding"; transcript_name "Cox10-201"; protein_id "ENSMUSP00000040138.9"; transcript_support_level "1"; mgi_id "MGI:1917633"; tag "mRNA_end_NF"; ccdsid "CCDS24839.1"; havana_gene "OTTMUSG00000005891.1"; havana_transcript "OTTMUST00000013112.1";
chr11	HAVANA	exon	63884712	63884782	.	-	.	gene_id "ENSMUSG00000042148.9"; transcript_id "ENSMUST00000049091.9"; exon_number "11"; exon_id "ENSMUSE00000235072.2"; gene_type "protein_coding"; gene_name "Cox10"; transcript_type "protein_coding"; transcript_name "Cox10-201"; protein_id "ENSMUSP00000040138.9"; transcript_support_level "1"; mgi_id "MGI:1917633"; tag "mRNA_end_NF"; ccdsid "CCDS24839.1"; havana_gene "OTTMUSG00000005891.1"; havana_transcript "OTTMUST00000013112.1";
chr11	HAVANA	CDS	63884712	63884782	.	-	.	gene_id "ENSMUSG00000042148.9"; transcript_id "ENSMUST00000049091.9"; exon_number "12"; exon_id "ENSMUSE00000235072.2"; gene_type "protein_coding"; gene_name "Cox10"; transcript_type "protein_coding"; transcript_name "Cox10-201"; protein_id "ENSMUSP00000040138.9"; transcript_support_level "1"; mgi_id "MGI:1917633"; tag "mRNA_end_NF"; ccdsid "CCDS24839.1"; havana_gene "OTTMUSG00000005891.1"; havana_transcript "OTTMUST00000013112.1";
chr11	HAVANA	exon	63867070	63867302	.	-	.	gene_id "ENSMUSG00000042148.9"; transcript_id "ENSMUST00000049091.9"; exon_number "13"; exon_id "ENSMUSE00000235064.2"; gene_type "protein_coding"; gene_name "Cox10"; transcript_type "protein_coding"; transcript_name "Cox10-201"; protein_id "ENSMUSP00000040138.9"; transcript_support_level "1"; mgi_id "MGI:1917633"; tag "mRNA_end_NF"; ccdsid "CCDS24839.1"; havana_gene "OTTMUSG00000005891.1"; havana_transcript "OTTMUST00000013112.1";
chr11	HAVANA	CDS	63867070	63867302	.	-	.	gene_id "ENSMUSG00000042148.9"; transcript_id "ENSMUST00000049091.9"; exon_number "14"; exon_id "ENSMUSE00000235064.2"; gene_type "protein_coding"; gene_name "Cox10"; transcript_type "protein_coding"; transcript_name "Cox10-201"; protein_id "ENSMUSP00000040138.9"; transcript_support_level "1"; mgi_id "MGI:1917633"; tag "mRNA_end_NF"; ccdsid "CCDS24839.1"; havana_gene "OTTMUSG00000005891.1"; havana_transcript "OTTMUST00000013112.1";
chr11	HAVANA	CDS	63854951	63855354	.	-	.	gene_id "ENSMUSG00000042148.9"; transcript_id "ENSMUST00000049091.9"; exon_number "15"; exon_id "3105";
chr11	HAVANA	stop_codon	63854948	63854950	.	-	.	gene_id "ENSMUSG00000042148.9"; transcript_id "ENSMUST00000049091.9"; exon_number "16"; exon_id "3106";
chr11	HAVANA	exon	63853453	63855354	.	-	.	gene_id "ENSMUSG00000042148.9"; transcript_id "ENSMUST00000049091.9"; exon_number "17"; exon_id "ENSMUSE00000652314.5"; gene_type "protein_coding"; gene_name "Cox10"; transcript_type "protein_coding"; transcript_name "Cox10-201"; protein_id "ENSMUSP00000040138.9"; transcript_support_level "1"; mgi_id "MGI:1917633"; tag "mRNA_end_NF"; ccdsid "CCDS24839.1"; havana_gene "OTTMUSG00000005891.1"; havana_transcript "OTTMUST00000013112.1";
chr11	HAVANA	UTR	63853453	63854950	.	-	.	gene_id "ENSMUSG00000042148.9"; transcript_id "ENSMUST00000049091.9"; exon_number "18"; exon_id "3107";
chr11	IsoQuant	transcript	63880444	63970301	.	-	.	gene_id "ENSMUSG00000042148.9"; transcript_id "transcript6010.chr11.nic"; exons "5";
chr11	IsoQuant	exon	63970162	63970301	.	-	.	gene_id "ENSMUSG00000042148.9"; transcript_id "transcript6010.chr11.nic"; exon_number "1"; exon_id "3108";
chr11	IsoQuant	exon	63964363	63964496	.	-	.	gene_id "ENSMUSG00000042148.9"; transcript_id "transcript6010.chr11.nic"; exon_number "2"; exon_id "ENSMUSE00001301872.2";
chr11	IsoQuant	exon	63962344	63962662	.	-	.	gene_id "ENSMUSG00000042148.9"; transcript_id "transcript6010.chr11.nic"; exon_number "3"; exon_id "ENSMUSE00000235082.2";
chr11	IsoQuant	exon	63936053	63936177	.	-	.	gene_id "ENSMUSG00000042148.9"; transcript_id "transcript6010.chr11.nic"; exon_number "4"; exon_id "ENSMUSE00000235077.2";
chr11	IsoQuant	exon	63880444	63884782	.	-	.	gene_id "ENSMUSG00000042148.9"; transcript_id "transcript6010.chr11.nic"; exon_number "5"; exon_id "3109";
chr11	IsoQuant	transcript	63932151	63970301	.	-	.	gene_id "ENSMUSG00000042148.9"; transcript_id "transcript6011.chr11.nic"; exons "4";
chr11	IsoQuant	exon	63970162	63970301	.	-	.	gene_id "ENSMUSG00000042148.9"; transcript_id "transcript6011.chr11.nic"; exon_number "1"; exon_id "chr11.3108";
chr11	IsoQuant	exon	63964363	63964496	.	-	.	gene_id "ENSMUSG00000042148.9"; transcript_id "transcript6011.chr11.nic"; exon_number "2"; exon_id "ENSMUSE00001301872.2";
chr11	IsoQuant	exon	63962344	63962662	.	-	.	gene_id "ENSMUSG00000042148.9"; transcript_id "transcript6011.chr11.nic"; exon_number "3"; exon_id "ENSMUSE00000235082.2";
chr11	IsoQuant	exon	63932151	63936177	.	-	.	gene_id "ENSMUSG00000042148.9"; transcript_id "transcript6011.chr11.nic"; exon_number "4"; exon_id "3110";
chr11	IsoQuant	gene	63914058	63920521	.	-	.	gene_id "novel_gene_chr11_6013"; transcripts "1";
chr11	IsoQuant	transcript	63914058	63920521	.	-	.	gene_id "novel_gene_chr11_6013"; transcript_id "transcript6012.chr11.nnic"; exons "1";
chr11	IsoQuant	exon	63914058	63920521	.	-	.	gene_id "novel_gene_chr11_6013"; transcript_id "transcript6012.chr11.nnic"; exon_number "1"; exon_id "3111";
chr11	IsoQuant	gene	63937409	63942384	.	-	.	gene_id "novel_gene_chr11_6015"; transcripts "1";
chr11	IsoQuant	transcript	63937409	63942384	.	-	.	gene_id "novel_gene_chr11_6015"; transcript_id "transcript6014.chr11.nnic"; exons "1";
chr11	IsoQuant	exon	63937409	63942384	.	-	.	gene_id "novel_gene_chr11_6015"; transcript_id "transcript6014.chr11.nnic"; exon_number "1"; exon_id "3112";
chr11	HAVANA	gene	63969678	64052746	.	+	.	gene_id "ENSMUSG00000087497.10"; transcripts "1"; gene_type "lncRNA"; gene_name "2810001G20Rik"; mgi_id "MGI:1913706"; havana_gene "OTTMUSG00000005892.1";
chr11	HAVANA	transcript	63969837	63974092	.	+	.	gene_id "ENSMUSG00000087497.10"; transcript_id "ENSMUST00000135037.10"; exons "2"; gene_type "lncRNA"; gene_name "2810001G20Rik"; transcript_type "lncRNA"; transcript_name "2810001G20Rik-201"; transcript_support_level "1"; mgi_id "MGI:1913706"; tag "Ensembl_canonical"; havana_gene "OTTMUSG00000005892.1"; havana_transcript "OTTMUST00000013114.1";
chr11	HAVANA	exon	63969837	63970603	.	+	.	gene_id "ENSMUSG00000087497.10"; transcript_id "ENSMUST00000135037.10"; exon_number "1"; exon_id "ENSMUSE00001513154.1"; gene_type "lncRNA"; gene_name "2810001G20Rik"; transcript_type "lncRNA"; transcript_name "2810001G20Rik-201"; transcript_support_level "1"; mgi_id "MGI:1913706"; tag "Ensembl_canonical"; havana_gene "OTTMUSG00000005892.1"; havana_transcript "OTTMUST00000013114.1";
chr11	HAVANA	exon	63973479	63974092	.	+	.	gene_id "ENSMUSG00000087497.10"; transcript_id "ENSMUST00000135037.10"; exon_number "2"; exon_id "ENSMUSE00001513156.1"; gene_type "lncRNA"; gene_name "2810001G20Rik"; transcript_type "lncRNA"; transcript_name "2810001G20Rik-201"; transcript_support_level "1"; mgi_id "MGI:1913706"; tag "Ensembl_canonical"; havana_gene "OTTMUSG00000005892.1"; havana_transcript "OTTMUST00000013114.1";
chr11	IsoQuant	gene	63970315	63974084	.	+	.	gene_id "novel_gene_chr11_6019"; transcripts "1";
chr11	IsoQuant	transcript	63970315	63974084	.	+	.	gene_id "novel_gene_chr11_6019"; transcript_id "transcript6018.chr11.nnic"; exons "1";
chr11	IsoQuant	exon	63970315	63974084	.	+	.	gene_id "novel_gene_chr11_6019"; transcript_id "transcript6018.chr11.nnic"; exon_number "1"; exon_id "3113";
chr11	IsoQuant	gene	64324003	64327779	.	-	.	gene_id "novel_gene_chr11_6026"; transcripts "1";
chr11	IsoQuant	transcript	64324003	64327779	.	-	.	gene_id "novel_gene_chr11_6026"; transcript_id "transcript6025.chr11.nnic"; exons "1";
chr11	IsoQuant	exon	64324003	64327779	.	-	.	gene_id "novel_gene_chr11_6026"; transcript_id "transcript6025.chr11.nnic"; exon_number "1"; exon_id "3114";
chr11	IsoQuant	gene	64326022	64329142	.	+	.	gene_id "novel_gene_chr11_6024"; transcripts "1";
chr11	IsoQuant	transcript	64326022	64329142	.	+	.	gene_id "novel_gene_chr11_6024"; transcript_id "transcript6023.chr11.nnic"; exons "1";
chr11	IsoQuant	exon	64326022	64329142	.	+	.	gene_id "novel_gene_chr11_6024"; transcript_id "transcript6023.chr11.nnic"; exon_number "1"; exon_id "3115";
chr11	HAVANA	gene	64326158	64413667	.	+	.	gene_id "ENSMUSG00000047759.7"; transcripts "1"; gene_type "protein_coding"; gene_name "Hs3st3a1"; mgi_id "MGI:1333861"; havana_gene "OTTMUSG00000005895.1";
chr11	HAVANA	transcript	64326158	64413667	.	+	.	gene_id "ENSMUSG00000047759.7"; transcript_id "ENSMUST00000058652.6"; exons "2"; gene_type "protein_coding"; gene_name "Hs3st3a1"; transcript_type "protein_coding"; transcript_name "Hs3st3a1-201"; protein_id "ENSMUSP00000055930.6"; transcript_support_level "1"; mgi_id "MGI:1333861"; tag "basic"; ccdsid "CCDS24840.1"; havana_gene "OTTMUSG00000005895.1"; havana_transcript "OTTMUST00000013118.1";
chr11	HAVANA	UTR	64326158	64326892	.	+	.	gene_id "ENSMUSG00000047759.7"; transcript_id "ENSMUST00000058652.6"; exon_number "1"; exon_id "3116";
chr11	HAVANA	exon	64326158	64327452	.	+	.	gene_id "ENSMUSG00000047759.7"; transcript_id "ENSMUST00000058652.6"; exon_number "2"; exon_id "ENSMUSE00000407089.4"; gene_type "protein_coding"; gene_name "Hs3st3a1"; transcript_type "protein_coding"; transcript_name "Hs3st3a1-201"; protein_id "ENSMUSP00000055930.6"; transcript_support_level "1"; mgi_id "MGI:1333861"; tag "basic"; ccdsid "CCDS24840.1"; havana_gene "OTTMUSG00000005895.1"; havana_transcript "OTTMUST00000013118.1";
chr11	HAVANA	start_codon	64326893	64326895	.	+	.	gene_id "ENSMUSG00000047759.7"; transcript_id "ENSMUST00000058652.6"; exon_number "3"; exon_id "3117";
chr11	HAVANA	CDS	64326893	64327452	.	+	.	gene_id "ENSMUSG00000047759.7"; transcript_id "ENSMUST00000058652.6"; exon_number "4"; exon_id "3118";
chr11	HAVANA	CDS	64411024	64411642	.	+	.	gene_id "ENSMUSG00000047759.7"; transcript_id "ENSMUST00000058652.6"; exon_number "5"; exon_id "3119";
chr11	HAVANA	exon	64411024	64413667	.	+	.	gene_id "ENSMUSG00000047759.7"; transcript_id "ENSMUST00000058652.6"; exon_number "6"; exon_id "ENSMUSE00000427861.6"; gene_type "protein_coding"; gene_name "Hs3st3a1"; transcript_type "protein_coding"; transcript_name "Hs3st3a1-201"; protein_id "ENSMUSP00000055930.6"; transcript_support_level "1"; mgi_id "MGI:1333861"; tag "basic"; ccdsid "CCDS24840.1"; havana_gene "OTTMUSG00000005895.1"; havana_transcript "OTTMUST00000013118.1";
chr11	HAVANA	stop_codon	64411643	64411645	.	+	.	gene_id "ENSMUSG00000047759.7"; transcript_id "ENSMUST00000058652.6"; exon_number "7"; exon_id "3120";
chr11	HAVANA	UTR	64411643	64413667	.	+	.	gene_id "ENSMUSG00000047759.7"; transcript_id "ENSMUST00000058652.6"; exon_number "8"; exon_id "3121";
chr11	HAVANA	gene	64869864	64892895	.	+	.	gene_id "ENSMUSG00000020549.15"; transcripts "3"; gene_type "protein_coding"; gene_name "Elac2"; mgi_id "MGI:1890496"; havana_gene "OTTMUSG00000005902.1";
chr11	HAVANA	transcript	64869864	64892895	.	+	.	gene_id "ENSMUSG00000020549.15"; transcript_id "ENSMUST00000071891.12"; exons "25"; gene_type "protein_coding"; gene_name "Elac2"; transcript_type "protein_coding"; transcript_name "Elac2-201"; protein_id "ENSMUSP00000071788.6"; transcript_support_level "1"; mgi_id "MGI:1890496"; tag "basic"; ccdsid "CCDS24841.1"; havana_gene "OTTMUSG00000005902.1"; havana_transcript "OTTMUST00000013128.1";
chr11	HAVANA	UTR	64869864	64869936	.	+	.	gene_id "ENSMUSG00000020549.15"; transcript_id "ENSMUST00000071891.12"; exon_number "1"; exon_id "3122";
chr11	HAVANA	exon	64869864	64870157	.	+	.	gene_id "ENSMUSG00000020549.15"; transcript_id "ENSMUST00000071891.12"; exon_number "2"; exon_id "ENSMUSE00000652290.4"; gene_type "protein_coding"; gene_name "Elac2"; transcript_type "protein_coding"; transcript_name "Elac2-201"; protein_id "ENSMUSP00000071788.6"; transcript_support_level "1"; mgi_id "MGI:1890496"; tag "basic"; ccdsid "CCDS24841.1"; havana_gene "OTTMUSG00000005902.1"; havana_transcript "OTTMUST00000013128.1";
chr11	HAVANA	start_codon	64869937	64869939	.	+	.	gene_id "ENSMUSG00000020549.15"; transcript_id "ENSMUST00000071891.12"; exon_number "3"; exon_id "3123";
chr11	HAVANA	CDS	64869937	64870157	.	+	.	gene_id "ENSMUSG00000020549.15"; transcript_id "ENSMUST00000071891.12"; exon_number "4"; exon_id "3124";
chr11	HAVANA	CDS	64870544	64870594	.	+	.	gene_id "ENSMUSG00000020549.15"; transcript_id "ENSMUST00000071891.12"; exon_number "5"; exon_id "ENSMUSE00001215469.2"; gene_type "protein_coding"; gene_name "Elac2"; transcript_type "protein_coding"; transcript_name "Elac2-201"; protein_id "ENSMUSP00000071788.6"; transcript_support_level "1"; mgi_id "MGI:1890496"; tag "basic"; ccdsid "CCDS24841.1"; havana_gene "OTTMUSG00000005902.1"; havana_transcript "OTTMUST00000013128.1";
chr11	HAVANA	exon	64870544	64870594	.	+	.	gene_id "ENSMUSG00000020549.15"; transcript_id "ENSMUST00000071891.12"; exon_number "6"; exon_id "ENSMUSE00001215469.2"; gene_type "protein_coding"; gene_name "Elac2"; transcript_type "protein_coding"; transcript_name "Elac2-201"; protein_id "ENSMUSP00000071788.6"; transcript_support_level "1"; mgi_id "MGI:1890496"; tag "basic"; ccdsid "CCDS24841.1"; havana_gene "OTTMUSG00000005902.1"; havana_transcript "OTTMUST00000013128.1";
chr11	HAVANA	CDS	64870733	64870803	.	+	.	gene_id "ENSMUSG00000020549.15"; transcript_id "ENSMUST00000071891.12"; exon_number "7"; exon_id "ENSMUSE00001245471.2"; gene_type "protein_coding"; gene_name "Elac2"; transcript_type "protein_coding"; transcript_name "Elac2-201"; protein_id "ENSMUSP00000071788.6"; transcript_support_level "1"; mgi_id "MGI:1890496"; tag "basic"; ccdsid "CCDS24841.1"; havana_gene "OTTMUSG00000005902.1"; havana_transcript "OTTMUST00000013128.1";
chr11	HAVANA	exon	64870733	64870803	.	+	.	gene_id "ENSMUSG00000020549.15"; transcript_id "ENSMUST00000071891.12"; exon_number "8"; exon_id "ENSMUSE00001245471.2"; gene_type "protein_coding"; gene_name "Elac2"; transcript_type "protein_coding"; transcript_name "Elac2-201"; protein_id "ENSMUSP00000071788.6"; transcript_support_level "1"; mgi_id "MGI:1890496"; tag "basic"; ccdsid "CCDS24841.1"; havana_gene "OTTMUSG00000005902.1"; havana_transcript "OTTMUST00000013128.1";
chr11	HAVANA	CDS	64871434	64871498	.	+	.	gene_id "ENSMUSG00000020549.15"; transcript_id "ENSMUST00000071891.12"; exon_number "9"; exon_id "ENSMUSE00001285252.2"; gene_type "protein_coding"; gene_name "Elac2"; transcript_type "protein_coding"; transcript_name "Elac2-201"; protein_id "ENSMUSP00000071788.6"; transcript_support_level "1"; mgi_id "MGI:1890496"; tag "basic"; ccdsid "CCDS24841.1"; havana_gene "OTTMUSG00000005902.1"; havana_transcript "OTTMUST00000013128.1";
chr11	HAVANA	exon	64871434	64871498	.	+	.	gene_id "ENSMUSG00000020549.15"; transcript_id "ENSMUST00000071891.12"; exon_number "10"; exon_id "ENSMUSE00001285252.2"; gene_type "protein_coding"; gene_name "Elac2"; transcript_type "protein_coding"; transcript_name "Elac2-201"; protein_id "ENSMUSP00000071788.6"; transcript_support_level "1"; mgi_id "MGI:1890496"; tag "basic"; ccdsid "CCDS24841.1"; havana_gene "OTTMUSG00000005902.1"; havana_transcript "OTTMUST00000013128.1";
chr11	HAVANA	CDS	64872443	64872500	.	+	.	gene_id "ENSMUSG00000020549.15"; transcript_id "ENSMUST00000071891.12"; exon_number "11"; exon_id "ENSMUSE00001237565.2"; gene_type "protein_coding"; gene_name "Elac2"; transcript_type "protein_coding"; transcript_name "Elac2-201"; protein_id "ENSMUSP00000071788.6"; transcript_support_level "1"; mgi_id "MGI:1890496"; tag "basic"; ccdsid "CCDS24841.1"; havana_gene "OTTMUSG00000005902.1"; havana_transcript "OTTMUST00000013128.1";
chr11	HAVANA	exon	64872443	64872500	.	+	.	gene_id "ENSMUSG00000020549.15"; transcript_id "ENSMUST00000071891.12"; exon_number "12"; exon_id "ENSMUSE00001237565.2"; gene_type "protein_coding"; gene_name "Elac2"; transcript_type "protein_coding"; transcript_name "Elac2-201"; protein_id "ENSMUSP00000071788.6"; transcript_support_level "1"; mgi_id "MGI:1890496"; tag "basic"; ccdsid "CCDS24841.1"; havana_gene "OTTMUSG00000005902.1"; havana_transcript "OTTMUST00000013128.1";
chr11	HAVANA	CDS	64873582	64873650	.	+	.	gene_id "ENSMUSG00000020549.15"; transcript_id "ENSMUST00000071891.12"; exon_number "13"; exon_id "ENSMUSE00001206542.2"; gene_type "protein_coding"; gene_name "Elac2"; transcript_type "protein_coding"; transcript_name "Elac2-201"; protein_id "ENSMUSP00000071788.6"; transcript_support_level "1"; mgi_id "MGI:1890496"; tag "basic"; ccdsid "CCDS24841.1"; havana_gene "OTTMUSG00000005902.1"; havana_transcript "OTTMUST00000013128.1";
chr11	HAVANA	exon	64873582	64873650	.	+	.	gene_id "ENSMUSG00000020549.15"; transcript_id "ENSMUST00000071891.12"; exon_number "14"; exon_id "ENSMUSE00001206542.2"; gene_type "protein_coding"; gene_name "Elac2"; transcript_type "protein_coding"; transcript_name "Elac2-201"; protein_id "ENSMUSP00000071788.6"; transcript_support_level "1"; mgi_id "MGI:1890496"; tag "basic"; ccdsid "CCDS24841.1"; havana_gene "OTTMUSG00000005902.1"; havana_transcript "OTTMUST00000013128.1";
chr11	HAVANA	CDS	64874420	64874551	.	+	.	gene_id "ENSMUSG00000020549.15"; transcript_id "ENSMUST00000071891.12"; exon_number "15"; exon_id "ENSMUSE00001243500.2"; gene_type "protein_coding"; gene_name "Elac2"; transcript_type "protein_coding"; transcript_name "Elac2-201"; protein_id "ENSMUSP00000071788.6"; transcript_support_level "1"; mgi_id "MGI:1890496"; tag "basic"; ccdsid "CCDS24841.1"; havana_gene "OTTMUSG00000005902.1"; havana_transcript "OTTMUST00000013128.1";
chr11	HAVANA	exon	64874420	64874551	.	+	.	gene_id "ENSMUSG00000020549.15"; transcript_id "ENSMUST00000071891.12"; exon_number "16"; exon_id "ENSMUSE00001243500.2"; gene_type "protein_coding"; gene_name "Elac2"; transcript_type "protein_coding"; transcript_name "Elac2-201"; protein_id "ENSMUSP00000071788.6"; transcript_support_level "1"; mgi_id "MGI:1890496"; tag "basic"; ccdsid "CCDS24841.1"; havana_gene "OTTMUSG00000005902.1"; havana_transcript "OTTMUST00000013128.1";
chr11	HAVANA	CDS	64876389	64876447	.	+	.	gene_id "ENSMUSG00000020549.15"; transcript_id "ENSMUST00000071891.12"; exon_number "17"; exon_id "ENSMUSE00001233633.2"; gene_type "protein_coding"; gene_name "Elac2"; transcript_type "protein_coding"; transcript_name "Elac2-201"; protein_id "ENSMUSP00000071788.6"; transcript_support_level "1"; mgi_id "MGI:1890496"; tag "basic"; ccdsid "CCDS24841.1"; havana_gene "OTTMUSG00000005902.1"; havana_transcript "OTTMUST00000013128.1";
chr11	HAVANA	exon	64876389	64876447	.	+	.	gene_id "ENSMUSG00000020549.15"; transcript_id "ENSMUST00000071891.12"; exon_number "18"; exon_id "ENSMUSE00001233633.2"; gene_type "protein_coding"; gene_name "Elac2"; transcript_type "protein_coding"; transcript_name "Elac2-201"; protein_id "ENSMUSP00000071788.6"; transcript_support_level "1"; mgi_id "MGI:1890496"; tag "basic"; ccdsid "CCDS24841.1"; havana_gene "OTTMUSG00000005902.1"; havana_transcript "OTTMUST00000013128.1";
chr11	HAVANA	CDS	64878097	64878155	.	+	.	gene_id "ENSMUSG00000020549.15"; transcript_id "ENSMUST00000071891.12"; exon_number "19"; exon_id "ENSMUSE00001309502.2"; gene_type "protein_coding"; gene_name "Elac2"; transcript_type "protein_coding"; transcript_name "Elac2-201"; protein_id "ENSMUSP00000071788.6"; transcript_support_level "1"; mgi_id "MGI:1890496"; tag "basic"; ccdsid "CCDS24841.1"; havana_gene "OTTMUSG00000005902.1"; havana_transcript "OTTMUST00000013128.1";
chr11	HAVANA	exon	64878097	64878155	.	+	.	gene_id "ENSMUSG00000020549.15"; transcript_id "ENSMUST00000071891.12"; exon_number "20"; exon_id "ENSMUSE00001309502.2"; gene_type "protein_coding"; gene_name "Elac2"; transcript_type "protein_coding"; transcript_name "Elac2-201"; protein_id "ENSMUSP00000071788.6"; transcript_support_level "1"; mgi_id "MGI:1890496"; tag "basic"; ccdsid "CCDS24841.1"; havana_gene "OTTMUSG00000005902.1"; havana_transcript "OTTMUST00000013128.1";
chr11	HAVANA	CDS	64878234	64878306	.	+	.	gene_id "ENSMUSG00000020549.15"; transcript_id "ENSMUST00000071891.12"; exon_number "21"; exon_id "ENSMUSE00001231736.2"; gene_type "protein_coding"; gene_name "Elac2"; transcript_type "protein_coding"; transcript_name "Elac2-201"; protein_id "ENSMUSP00000071788.6"; transcript_support_level "1"; mgi_id "MGI:1890496"; tag "basic"; ccdsid "CCDS24841.1"; havana_gene "OTTMUSG00000005902.1"; havana_transcript "OTTMUST00000013128.1";
chr11	HAVANA	exon	64878234	64878306	.	+	.	gene_id "ENSMUSG00000020549.15"; transcript_id "ENSMUST00000071891.12"; exon_number "22"; exon_id "ENSMUSE00001231736.2"; gene_type "protein_coding"; gene_name "Elac2"; transcript_type "protein_coding"; transcript_name "Elac2-201"; protein_id "ENSMUSP00000071788.6"; transcript_support_level "1"; mgi_id "MGI:1890496"; tag "basic"; ccdsid "CCDS24841.1"; havana_gene "OTTMUSG00000005902.1"; havana_transcript "OTTMUST00000013128.1";
chr11	HAVANA	CDS	64878858	64878970	.	+	.	gene_id "ENSMUSG00000020549.15"; transcript_id "ENSMUST00000071891.12"; exon_number "23"; exon_id "ENSMUSE00001218990.2"; gene_type "protein_coding"; gene_name "Elac2"; transcript_type "protein_coding"; transcript_name "Elac2-201"; protein_id "ENSMUSP00000071788.6"; transcript_support_level "1"; mgi_id "MGI:1890496"; tag "basic"; ccdsid "CCDS24841.1"; havana_gene "OTTMUSG00000005902.1"; havana_transcript "OTTMUST00000013128.1";
chr11	HAVANA	exon	64878858	64878970	.	+	.	gene_id "ENSMUSG00000020549.15"; transcript_id "ENSMUST00000071891.12"; exon_number "24"; exon_id "ENSMUSE00001218990.2"; gene_type "protein_coding"; gene_name "Elac2"; transcript_type "protein_coding"; transcript_name "Elac2-201"; protein_id "ENSMUSP00000071788.6"; transcript_support_level "1"; mgi_id "MGI:1890496"; tag "basic"; ccdsid "CCDS24841.1"; havana_gene "OTTMUSG00000005902.1"; havana_transcript "OTTMUST00000013128.1";
chr11	HAVANA	CDS	64880179	64880274	.	+	.	gene_id "ENSMUSG00000020549.15"; transcript_id "ENSMUST00000071891.12"; exon_number "25"; exon_id "ENSMUSE00001211254.2"; gene_type "protein_coding"; gene_name "Elac2"; transcript_type "protein_coding"; transcript_name "Elac2-201"; protein_id "ENSMUSP00000071788.6"; transcript_support_level "1"; mgi_id "MGI:1890496"; tag "basic"; ccdsid "CCDS24841.1"; havana_gene "OTTMUSG00000005902.1"; havana_transcript "OTTMUST00000013128.1";
chr11	HAVANA	exon	64880179	64880274	.	+	.	gene_id "ENSMUSG00000020549.15"; transcript_id "ENSMUST00000071891.12"; exon_number "26"; exon_id "ENSMUSE00001211254.2"; gene_type "protein_coding"; gene_name "Elac2"; transcript_type "protein_coding"; transcript_name "Elac2-201"; protein_id "ENSMUSP00000071788.6"; transcript_support_level "1"; mgi_id "MGI:1890496"; tag "basic"; ccdsid "CCDS24841.1"; havana_gene "OTTMUSG00000005902.1"; havana_transcript "OTTMUST00000013128.1";
chr11	HAVANA	CDS	64883047	64883185	.	+	.	gene_id "ENSMUSG00000020549.15"; transcript_id "ENSMUST00000071891.12"; exon_number "27"; exon_id "ENSMUSE00000106421.2"; gene_type "protein_coding"; gene_name "Elac2"; transcript_type "protein_coding"; transcript_name "Elac2-201"; protein_id "ENSMUSP00000071788.6"; transcript_support_level "1"; mgi_id "MGI:1890496"; tag "basic"; ccdsid "CCDS24841.1"; havana_gene "OTTMUSG00000005902.1"; havana_transcript "OTTMUST00000013128.1";
chr11	HAVANA	exon	64883047	64883185	.	+	.	gene_id "ENSMUSG00000020549.15"; transcript_id "ENSMUST00000071891.12"; exon_number "28"; exon_id "ENSMUSE00000106421.2"; gene_type "protein_coding"; gene_name "Elac2"; transcript_type "protein_coding"; transcript_name "Elac2-201"; protein_id "ENSMUSP00000071788.6"; transcript_support_level "1"; mgi_id "MGI:1890496"; tag "basic"; ccdsid "CCDS24841.1"; havana_gene "OTTMUSG00000005902.1"; havana_transcript "OTTMUST00000013128.1";
chr11	HAVANA	CDS	64883265	64883350	.	+	.	gene_id "ENSMUSG00000020549.15"; transcript_id "ENSMUST00000071891.12"; exon_number "29"; exon_id "ENSMUSE00001252097.2"; gene_type "protein_coding"; gene_name "Elac2"; transcript_type "protein_coding"; transcript_name "Elac2-201"; protein_id "ENSMUSP00000071788.6"; transcript_support_level "1"; mgi_id "MGI:1890496"; tag "basic"; ccdsid "CCDS24841.1"; havana_gene "OTTMUSG00000005902.1"; havana_transcript "OTTMUST00000013128.1";
chr11	HAVANA	exon	64883265	64883350	.	+	.	gene_id "ENSMUSG00000020549.15"; transcript_id "ENSMUST00000071891.12"; exon_number "30"; exon_id "ENSMUSE00001252097.2"; gene_type "protein_coding"; gene_name "Elac2"; transcript_type "protein_coding"; transcript_name "Elac2-201"; protein_id "ENSMUSP00000071788.6"; transcript_support_level "1"; mgi_id "MGI:1890496"; tag "basic"; ccdsid "CCDS24841.1"; havana_gene "OTTMUSG00000005902.1"; havana_transcript "OTTMUST00000013128.1";
chr11	HAVANA	CDS	64885062	64885180	.	+	.	gene_id "ENSMUSG00000020549.15"; transcript_id "ENSMUST00000071891.12"; exon_number "31"; exon_id "ENSMUSE00001265240.2"; gene_type "protein_coding"; gene_name "Elac2"; transcript_type "protein_coding"; transcript_name "Elac2-201"; protein_id "ENSMUSP00000071788.6"; transcript_support_level "1"; mgi_id "MGI:1890496"; tag "basic"; ccdsid "CCDS24841.1"; havana_gene "OTTMUSG00000005902.1"; havana_transcript "OTTMUST00000013128.1";
chr11	HAVANA	exon	64885062	64885180	.	+	.	gene_id "ENSMUSG00000020549.15"; transcript_id "ENSMUST00000071891.12"; exon_number "32"; exon_id "ENSMUSE00001265240.2"; gene_type "protein_coding"; gene_name "Elac2"; transcript_type "protein_coding"; transcript_name "Elac2-201"; protein_id "ENSMUSP00000071788.6"; transcript_support_level "1"; mgi_id "MGI:1890496"; tag "basic"; ccdsid "CCDS24841.1"; havana_gene "OTTMUSG00000005902.1"; havana_transcript "OTTMUST00000013128.1";
chr11	HAVANA	CDS	64886132	64886228	.	+	.	gene_id "ENSMUSG00000020549.15"; transcript_id "ENSMUST00000071891.12"; exon_number "33"; exon_id "ENSMUSE00001279443.2"; gene_type "protein_coding"; gene_name "Elac2"; transcript_type "protein_coding"; transcript_name "Elac2-201"; protein_id "ENSMUSP00000071788.6"; transcript_support_level "1"; mgi_id "MGI:1890496"; tag "basic"; ccdsid "CCDS24841.1"; havana_gene "OTTMUSG00000005902.1"; havana_transcript "OTTMUST00000013128.1";
chr11	HAVANA	exon	64886132	64886228	.	+	.	gene_id "ENSMUSG00000020549.15"; transcript_id "ENSMUST00000071891.12"; exon_number "34"; exon_id "ENSMUSE00001279443.2"; gene_type "protein_coding"; gene_name "Elac2"; transcript_type "protein_coding"; transcript_name "Elac2-201"; protein_id "ENSMUSP00000071788.6"; transcript_support_level "1"; mgi_id "MGI:1890496"; tag "basic"; ccdsid "CCDS24841.1"; havana_gene "OTTMUSG00000005902.1"; havana_transcript "OTTMUST00000013128.1";
chr11	HAVANA	CDS	64888694	64888832	.	+	.	gene_id "ENSMUSG00000020549.15"; transcript_id "ENSMUST00000071891.12"; exon_number "35"; exon_id "ENSMUSE00001296051.2"; gene_type "protein_coding"; gene_name "Elac2"; transcript_type "protein_coding"; transcript_name "Elac2-201"; protein_id "ENSMUSP00000071788.6"; transcript_support_level "1"; mgi_id "MGI:1890496"; tag "basic"; ccdsid "CCDS24841.1"; havana_gene "OTTMUSG00000005902.1"; havana_transcript "OTTMUST00000013128.1";
chr11	HAVANA	exon	64888694	64888832	.	+	.	gene_id "ENSMUSG00000020549.15"; transcript_id "ENSMUST00000071891.12"; exon_number "36"; exon_id "ENSMUSE00001296051.2"; gene_type "protein_coding"; gene_name "Elac2"; transcript_type "protein_coding"; transcript_name "Elac2-201"; protein_id "ENSMUSP00000071788.6"; transcript_support_level "1"; mgi_id "MGI:1890496"; tag "basic"; ccdsid "CCDS24841.1"; havana_gene "OTTMUSG00000005902.1"; havana_transcript "OTTMUST00000013128.1";
chr11	HAVANA	CDS	64889167	64889205	.	+	.	gene_id "ENSMUSG00000020549.15"; transcript_id "ENSMUST00000071891.12"; exon_number "37"; exon_id "ENSMUSE00001221225.2"; gene_type "protein_coding"; gene_name "Elac2"; transcript_type "protein_coding"; transcript_name "Elac2-201"; protein_id "ENSMUSP00000071788.6"; transcript_support_level "1"; mgi_id "MGI:1890496"; tag "basic"; ccdsid "CCDS24841.1"; havana_gene "OTTMUSG00000005902.1"; havana_transcript "OTTMUST00000013128.1";
chr11	HAVANA	exon	64889167	64889205	.	+	.	gene_id "ENSMUSG00000020549.15"; transcript_id "ENSMUST00000071891.12"; exon_number "38"; exon_id "ENSMUSE00001221225.2"; gene_type "protein_coding"; gene_name "Elac2"; transcript_type "protein_coding"; transcript_name "Elac2-201"; protein_id "ENSMUSP00000071788.6"; transcript_support_level "1"; mgi_id "MGI:1890496"; tag "basic"; ccdsid "CCDS24841.1"; havana_gene "OTTMUSG00000005902.1"; havana_transcript "OTTMUST00000013128.1";
chr11	HAVANA	CDS	64889334	64889443	.	+	.	gene_id "ENSMUSG00000020549.15"; transcript_id "ENSMUST00000071891.12"; exon_number "39"; exon_id "ENSMUSE00001286538.2"; gene_type "protein_coding"; gene_name "Elac2"; transcript_type "protein_coding"; transcript_name "Elac2-201"; protein_id "ENSMUSP00000071788.6"; transcript_support_level "1"; mgi_id "MGI:1890496"; tag "basic"; ccdsid "CCDS24841.1"; havana_gene "OTTMUSG00000005902.1"; havana_transcript "OTTMUST00000013128.1";
chr11	HAVANA	exon	64889334	64889443	.	+	.	gene_id "ENSMUSG00000020549.15"; transcript_id "ENSMUST00000071891.12"; exon_number "40"; exon_id "ENSMUSE00001286538.2"; gene_type "protein_coding"; gene_name "Elac2"; transcript_type "protein_coding"; transcript_name "Elac2-201"; protein_id "ENSMUSP00000071788.6"; transcript_support_level "1"; mgi_id "MGI:1890496"; tag "basic"; ccdsid "CCDS24841.1"; havana_gene "OTTMUSG00000005902.1"; havana_transcript "OTTMUST00000013128.1";
chr11	HAVANA	CDS	64889963	64890062	.	+	.	gene_id "ENSMUSG00000020549.15"; transcript_id "ENSMUST00000071891.12"; exon_number "41"; exon_id "ENSMUSE00001277728.2"; gene_type "protein_coding"; gene_name "Elac2"; transcript_type "protein_coding"; transcript_name "Elac2-201"; protein_id "ENSMUSP00000071788.6"; transcript_support_level "1"; mgi_id "MGI:1890496"; tag "basic"; ccdsid "CCDS24841.1"; havana_gene "OTTMUSG00000005902.1"; havana_transcript "OTTMUST00000013128.1";
chr11	HAVANA	exon	64889963	64890062	.	+	.	gene_id "ENSMUSG00000020549.15"; transcript_id "ENSMUST00000071891.12"; exon_number "42"; exon_id "ENSMUSE00001277728.2"; gene_type "protein_coding"; gene_name "Elac2"; transcript_type "protein_coding"; transcript_name "Elac2-201"; protein_id "ENSMUSP00000071788.6"; transcript_support_level "1"; mgi_id "MGI:1890496"; tag "basic"; ccdsid "CCDS24841.1"; havana_gene "OTTMUSG00000005902.1"; havana_transcript "OTTMUST00000013128.1";
chr11	HAVANA	CDS	64890144	64890264	.	+	.	gene_id "ENSMUSG00000020549.15"; transcript_id "ENSMUST00000071891.12"; exon_number "43"; exon_id "ENSMUSE00001205066.2"; gene_type "protein_coding"; gene_name "Elac2"; transcript_type "protein_coding"; transcript_name "Elac2-201"; protein_id "ENSMUSP00000071788.6"; transcript_support_level "1"; mgi_id "MGI:1890496"; tag "basic"; ccdsid "CCDS24841.1"; havana_gene "OTTMUSG00000005902.1"; havana_transcript "OTTMUST00000013128.1";
chr11	HAVANA	exon	64890144	64890264	.	+	.	gene_id "ENSMUSG00000020549.15"; transcript_id "ENSMUST00000071891.12"; exon_number "44"; exon_id "ENSMUSE00001205066.2"; gene_type "protein_coding"; gene_name "Elac2"; transcript_type "protein_coding"; transcript_name "Elac2-201"; protein_id "ENSMUSP00000071788.6"; transcript_support_level "1"; mgi_id "MGI:1890496"; tag "basic"; ccdsid "CCDS24841.1"; havana_gene "OTTMUSG00000005902.1"; havana_transcript "OTTMUST00000013128.1";
chr11	HAVANA	CDS	64890512	64890590	.	+	.	gene_id "ENSMUSG00000020549.15"; transcript_id "ENSMUST00000071891.12"; exon_number "45"; exon_id "ENSMUSE00001251599.2"; gene_type "protein_coding"; gene_name "Elac2"; transcript_type "protein_coding"; transcript_name "Elac2-201"; protein_id "ENSMUSP00000071788.6"; transcript_support_level "1"; mgi_id "MGI:1890496"; tag "basic"; ccdsid "CCDS24841.1"; havana_gene "OTTMUSG00000005902.1"; havana_transcript "OTTMUST00000013128.1";
chr11	HAVANA	exon	64890512	64890590	.	+	.	gene_id "ENSMUSG00000020549.15"; transcript_id "ENSMUST00000071891.12"; exon_number "46"; exon_id "ENSMUSE00001251599.2"; gene_type "protein_coding"; gene_name "Elac2"; transcript_type "protein_coding"; transcript_name "Elac2-201"; protein_id "ENSMUSP00000071788.6"; transcript_support_level "1"; mgi_id "MGI:1890496"; tag "basic"; ccdsid "CCDS24841.1"; havana_gene "OTTMUSG00000005902.1"; havana_transcript "OTTMUST00000013128.1";
chr11	HAVANA	CDS	64891122	64891266	.	+	.	gene_id "ENSMUSG00000020549.15"; transcript_id "ENSMUST00000071891.12"; exon_number "47"; exon_id "ENSMUSE00001292420.2"; gene_type "protein_coding"; gene_name "Elac2"; transcript_type "protein_coding"; transcript_name "Elac2-201"; protein_id "ENSMUSP00000071788.6"; transcript_support_level "1"; mgi_id "MGI:1890496"; tag "basic"; ccdsid "CCDS24841.1"; havana_gene "OTTMUSG00000005902.1"; havana_transcript "OTTMUST00000013128.1";
chr11	HAVANA	exon	64891122	64891266	.	+	.	gene_id "ENSMUSG00000020549.15"; transcript_id "ENSMUST00000071891.12"; exon_number "48"; exon_id "ENSMUSE00001292420.2"; gene_type "protein_coding"; gene_name "Elac2"; transcript_type "protein_coding"; transcript_name "Elac2-201"; protein_id "ENSMUSP00000071788.6"; transcript_support_level "1"; mgi_id "MGI:1890496"; tag "basic"; ccdsid "CCDS24841.1"; havana_gene "OTTMUSG00000005902.1"; havana_transcript "OTTMUST00000013128.1";
chr11	HAVANA	CDS	64891821	64892039	.	+	.	gene_id "ENSMUSG00000020549.15"; transcript_id "ENSMUST00000071891.12"; exon_number "49"; exon_id "ENSMUSE00000470954.2"; gene_type "protein_coding"; gene_name "Elac2"; transcript_type "protein_coding"; transcript_name "Elac2-201"; protein_id "ENSMUSP00000071788.6"; transcript_support_level "1"; mgi_id "MGI:1890496"; tag "basic"; ccdsid "CCDS24841.1"; havana_gene "OTTMUSG00000005902.1"; havana_transcript "OTTMUST00000013128.1";
chr11	HAVANA	exon	64891821	64892039	.	+	.	gene_id "ENSMUSG00000020549.15"; transcript_id "ENSMUST00000071891.12"; exon_number "50"; exon_id "ENSMUSE00000470954.2"; gene_type "protein_coding"; gene_name "Elac2"; transcript_type "protein_coding"; transcript_name "Elac2-201"; protein_id "ENSMUSP00000071788.6"; transcript_support_level "1"; mgi_id "MGI:1890496"; tag "basic"; ccdsid "CCDS24841.1"; havana_gene "OTTMUSG00000005902.1"; havana_transcript "OTTMUST00000013128.1";
chr11	HAVANA	CDS	64892658	64892690	.	+	.	gene_id "ENSMUSG00000020549.15"; transcript_id "ENSMUST00000071891.12"; exon_number "51"; exon_id "3125";
chr11	HAVANA	exon	64892658	64892895	.	+	.	gene_id "ENSMUSG00000020549.15"; transcript_id "ENSMUST00000071891.12"; exon_number "52"; exon_id "ENSMUSE00000261027.6"; gene_type "protein_coding"; gene_name "Elac2"; transcript_type "protein_coding"; transcript_name "Elac2-201"; protein_id "ENSMUSP00000071788.6"; transcript_support_level "1"; mgi_id "MGI:1890496"; tag "basic"; ccdsid "CCDS24841.1"; havana_gene "OTTMUSG00000005902.1"; havana_transcript "OTTMUST00000013128.1";
chr11	HAVANA	stop_codon	64892691	64892693	.	+	.	gene_id "ENSMUSG00000020549.15"; transcript_id "ENSMUST00000071891.12"; exon_number "53"; exon_id "3126";
chr11	HAVANA	UTR	64892691	64892895	.	+	.	gene_id "ENSMUSG00000020549.15"; transcript_id "ENSMUST00000071891.12"; exon_number "54"; exon_id "3127";
chr11	HAVANA	transcript	64869900	64892426	.	+	.	gene_id "ENSMUSG00000020549.15"; transcript_id "ENSMUST00000101049.9"; exons "24"; gene_type "protein_coding"; gene_name "Elac2"; transcript_type "protein_coding"; transcript_name "Elac2-202"; protein_id "ENSMUSP00000098610.3"; transcript_support_level "5"; mgi_id "MGI:1890496"; tag "basic"; havana_gene "OTTMUSG00000005902.1"; havana_transcript "OTTMUST00000013130.1";
chr11	HAVANA	UTR	64869900	64869936	.	+	.	gene_id "ENSMUSG00000020549.15"; transcript_id "ENSMUST00000101049.9"; exon_number "1"; exon_id "3128";
chr11	HAVANA	exon	64869900	64870157	.	+	.	gene_id "ENSMUSG00000020549.15"; transcript_id "ENSMUST00000101049.9"; exon_number "2"; exon_id "ENSMUSE00000468938.5"; gene_type "protein_coding"; gene_name "Elac2"; transcript_type "protein_coding"; transcript_name "Elac2-202"; protein_id "ENSMUSP00000098610.3"; transcript_support_level "5"; mgi_id "MGI:1890496"; tag "basic"; havana_gene "OTTMUSG00000005902.1"; havana_transcript "OTTMUST00000013130.1";
chr11	HAVANA	start_codon	64869937	64869939	.	+	.	gene_id "ENSMUSG00000020549.15"; transcript_id "ENSMUST00000101049.9"; exon_number "3"; exon_id "chr11.3123";
chr11	HAVANA	CDS	64869937	64870157	.	+	.	gene_id "ENSMUSG00000020549.15"; transcript_id "ENSMUST00000101049.9"; exon_number "4"; exon_id "chr11.3124";
chr11	HAVANA	CDS	64870544	64870594	.	+	.	gene_id "ENSMUSG00000020549.15"; transcript_id "ENSMUST00000101049.9"; exon_number "5"; exon_id "ENSMUSE00001215469.2"; gene_type "protein_coding"; gene_name "Elac2"; transcript_type "protein_coding"; transcript_name "Elac2-202"; protein_id "ENSMUSP00000098610.3"; transcript_support_level "5"; mgi_id "MGI:1890496"; tag "basic"; havana_gene "OTTMUSG00000005902.1"; havana_transcript "OTTMUST00000013130.1";
chr11	HAVANA	exon	64870544	64870594	.	+	.	gene_id "ENSMUSG00000020549.15"; transcript_id "ENSMUST00000101049.9"; exon_number "6"; exon_id "ENSMUSE00001215469.2"; gene_type "protein_coding"; gene_name "Elac2"; transcript_type "protein_coding"; transcript_name "Elac2-202"; protein_id "ENSMUSP00000098610.3"; transcript_support_level "5"; mgi_id "MGI:1890496"; tag "basic"; havana_gene "OTTMUSG00000005902.1"; havana_transcript "OTTMUST00000013130.1";
chr11	HAVANA	CDS	64870733	64870803	.	+	.	gene_id "ENSMUSG00000020549.15"; transcript_id "ENSMUST00000101049.9"; exon_number "7"; exon_id "ENSMUSE00001245471.2"; gene_type "protein_coding"; gene_name "Elac2"; transcript_type "protein_coding"; transcript_name "Elac2-202"; protein_id "ENSMUSP00000098610.3"; transcript_support_level "5"; mgi_id "MGI:1890496"; tag "basic"; havana_gene "OTTMUSG00000005902.1"; havana_transcript "OTTMUST00000013130.1";
chr11	HAVANA	exon	64870733	64870803	.	+	.	gene_id "ENSMUSG00000020549.15"; transcript_id "ENSMUST00000101049.9"; exon_number "8"; exon_id "ENSMUSE00001245471.2"; gene_type "protein_coding"; gene_name "Elac2"; transcript_type "protein_coding"; transcript_name "Elac2-202"; protein_id "ENSMUSP00000098610.3"; transcript_support_level "5"; mgi_id "MGI:1890496"; tag "basic"; havana_gene "OTTMUSG00000005902.1"; havana_transcript "OTTMUST00000013130.1";
chr11	HAVANA	CDS	64871434	64871498	.	+	.	gene_id "ENSMUSG00000020549.15"; transcript_id "ENSMUST00000101049.9"; exon_number "9"; exon_id "ENSMUSE00001285252.2"; gene_type "protein_coding"; gene_name "Elac2"; transcript_type "protein_coding"; transcript_name "Elac2-202"; protein_id "ENSMUSP00000098610.3"; transcript_support_level "5"; mgi_id "MGI:1890496"; tag "basic"; havana_gene "OTTMUSG00000005902.1"; havana_transcript "OTTMUST00000013130.1";
chr11	HAVANA	exon	64871434	64871498	.	+	.	gene_id "ENSMUSG00000020549.15"; transcript_id "ENSMUST00000101049.9"; exon_number "10"; exon_id "ENSMUSE00001285252.2"; gene_type "protein_coding"; gene_name "Elac2"; transcript_type "protein_coding"; transcript_name "Elac2-202"; protein_id "ENSMUSP00000098610.3"; transcript_support_level "5"; mgi_id "MGI:1890496"; tag "basic"; havana_gene "OTTMUSG00000005902.1"; havana_transcript "OTTMUST00000013130.1";
chr11	HAVANA	CDS	64872443	64872500	.	+	.	gene_id "ENSMUSG00000020549.15"; transcript_id "ENSMUST00000101049.9"; exon_number "11"; exon_id "ENSMUSE00001237565.2"; gene_type "protein_coding"; gene_name "Elac2"; transcript_type "protein_coding"; transcript_name "Elac2-202"; protein_id "ENSMUSP00000098610.3"; transcript_support_level "5"; mgi_id "MGI:1890496"; tag "basic"; havana_gene "OTTMUSG00000005902.1"; havana_transcript "OTTMUST00000013130.1";
chr11	HAVANA	exon	64872443	64872500	.	+	.	gene_id "ENSMUSG00000020549.15"; transcript_id "ENSMUST00000101049.9"; exon_number "12"; exon_id "ENSMUSE00001237565.2"; gene_type "protein_coding"; gene_name "Elac2"; transcript_type "protein_coding"; transcript_name "Elac2-202"; protein_id "ENSMUSP00000098610.3"; transcript_support_level "5"; mgi_id "MGI:1890496"; tag "basic"; havana_gene "OTTMUSG00000005902.1"; havana_transcript "OTTMUST00000013130.1";
chr11	HAVANA	CDS	64873582	64873650	.	+	.	gene_id "ENSMUSG00000020549.15"; transcript_id "ENSMUST00000101049.9"; exon_number "13"; exon_id "ENSMUSE00001206542.2"; gene_type "protein_coding"; gene_name "Elac2"; transcript_type "protein_coding"; transcript_name "Elac2-202"; protein_id "ENSMUSP00000098610.3"; transcript_support_level "5"; mgi_id "MGI:1890496"; tag "basic"; havana_gene "OTTMUSG00000005902.1"; havana_transcript "OTTMUST00000013130.1";
chr11	HAVANA	exon	64873582	64873650	.	+	.	gene_id "ENSMUSG00000020549.15"; transcript_id "ENSMUST00000101049.9"; exon_number "14"; exon_id "ENSMUSE00001206542.2"; gene_type "protein_coding"; gene_name "Elac2"; transcript_type "protein_coding"; transcript_name "Elac2-202"; protein_id "ENSMUSP00000098610.3"; transcript_support_level "5"; mgi_id "MGI:1890496"; tag "basic"; havana_gene "OTTMUSG00000005902.1"; havana_transcript "OTTMUST00000013130.1";
chr11	HAVANA	CDS	64874420	64874551	.	+	.	gene_id "ENSMUSG00000020549.15"; transcript_id "ENSMUST00000101049.9"; exon_number "15"; exon_id "ENSMUSE00001243500.2"; gene_type "protein_coding"; gene_name "Elac2"; transcript_type "protein_coding"; transcript_name "Elac2-202"; protein_id "ENSMUSP00000098610.3"; transcript_support_level "5"; mgi_id "MGI:1890496"; tag "basic"; havana_gene "OTTMUSG00000005902.1"; havana_transcript "OTTMUST00000013130.1";
chr11	HAVANA	exon	64874420	64874551	.	+	.	gene_id "ENSMUSG00000020549.15"; transcript_id "ENSMUST00000101049.9"; exon_number "16"; exon_id "ENSMUSE00001243500.2"; gene_type "protein_coding"; gene_name "Elac2"; transcript_type "protein_coding"; transcript_name "Elac2-202"; protein_id "ENSMUSP00000098610.3"; transcript_support_level "5"; mgi_id "MGI:1890496"; tag "basic"; havana_gene "OTTMUSG00000005902.1"; havana_transcript "OTTMUST00000013130.1";
chr11	HAVANA	CDS	64876389	64876447	.	+	.	gene_id "ENSMUSG00000020549.15"; transcript_id "ENSMUST00000101049.9"; exon_number "17"; exon_id "ENSMUSE00001233633.2"; gene_type "protein_coding"; gene_name "Elac2"; transcript_type "protein_coding"; transcript_name "Elac2-202"; protein_id "ENSMUSP00000098610.3"; transcript_support_level "5"; mgi_id "MGI:1890496"; tag "basic"; havana_gene "OTTMUSG00000005902.1"; havana_transcript "OTTMUST00000013130.1";
chr11	HAVANA	exon	64876389	64876447	.	+	.	gene_id "ENSMUSG00000020549.15"; transcript_id "ENSMUST00000101049.9"; exon_number "18"; exon_id "ENSMUSE00001233633.2"; gene_type "protein_coding"; gene_name "Elac2"; transcript_type "protein_coding"; transcript_name "Elac2-202"; protein_id "ENSMUSP00000098610.3"; transcript_support_level "5"; mgi_id "MGI:1890496"; tag "basic"; havana_gene "OTTMUSG00000005902.1"; havana_transcript "OTTMUST00000013130.1";
chr11	HAVANA	CDS	64878097	64878155	.	+	.	gene_id "ENSMUSG00000020549.15"; transcript_id "ENSMUST00000101049.9"; exon_number "19"; exon_id "ENSMUSE00001309502.2"; gene_type "protein_coding"; gene_name "Elac2"; transcript_type "protein_coding"; transcript_name "Elac2-202"; protein_id "ENSMUSP00000098610.3"; transcript_support_level "5"; mgi_id "MGI:1890496"; tag "basic"; havana_gene "OTTMUSG00000005902.1"; havana_transcript "OTTMUST00000013130.1";
chr11	HAVANA	exon	64878097	64878155	.	+	.	gene_id "ENSMUSG00000020549.15"; transcript_id "ENSMUST00000101049.9"; exon_number "20"; exon_id "ENSMUSE00001309502.2"; gene_type "protein_coding"; gene_name "Elac2"; transcript_type "protein_coding"; transcript_name "Elac2-202"; protein_id "ENSMUSP00000098610.3"; transcript_support_level "5"; mgi_id "MGI:1890496"; tag "basic"; havana_gene "OTTMUSG00000005902.1"; havana_transcript "OTTMUST00000013130.1";
chr11	HAVANA	CDS	64878234	64878306	.	+	.	gene_id "ENSMUSG00000020549.15"; transcript_id "ENSMUST00000101049.9"; exon_number "21"; exon_id "ENSMUSE00001231736.2"; gene_type "protein_coding"; gene_name "Elac2"; transcript_type "protein_coding"; transcript_name "Elac2-202"; protein_id "ENSMUSP00000098610.3"; transcript_support_level "5"; mgi_id "MGI:1890496"; tag "basic"; havana_gene "OTTMUSG00000005902.1"; havana_transcript "OTTMUST00000013130.1";
chr11	HAVANA	exon	64878234	64878306	.	+	.	gene_id "ENSMUSG00000020549.15"; transcript_id "ENSMUST00000101049.9"; exon_number "22"; exon_id "ENSMUSE00001231736.2"; gene_type "protein_coding"; gene_name "Elac2"; transcript_type "protein_coding"; transcript_name "Elac2-202"; protein_id "ENSMUSP00000098610.3"; transcript_support_level "5"; mgi_id "MGI:1890496"; tag "basic"; havana_gene "OTTMUSG00000005902.1"; havana_transcript "OTTMUST00000013130.1";
chr11	HAVANA	CDS	64878858	64878970	.	+	.	gene_id "ENSMUSG00000020549.15"; transcript_id "ENSMUST00000101049.9"; exon_number "23"; exon_id "ENSMUSE00001218990.2"; gene_type "protein_coding"; gene_name "Elac2"; transcript_type "protein_coding"; transcript_name "Elac2-202"; protein_id "ENSMUSP00000098610.3"; transcript_support_level "5"; mgi_id "MGI:1890496"; tag "basic"; havana_gene "OTTMUSG00000005902.1"; havana_transcript "OTTMUST00000013130.1";
chr11	HAVANA	exon	64878858	64878970	.	+	.	gene_id "ENSMUSG00000020549.15"; transcript_id "ENSMUST00000101049.9"; exon_number "24"; exon_id "ENSMUSE00001218990.2"; gene_type "protein_coding"; gene_name "Elac2"; transcript_type "protein_coding"; transcript_name "Elac2-202"; protein_id "ENSMUSP00000098610.3"; transcript_support_level "5"; mgi_id "MGI:1890496"; tag "basic"; havana_gene "OTTMUSG00000005902.1"; havana_transcript "OTTMUST00000013130.1";
chr11	HAVANA	CDS	64880179	64880274	.	+	.	gene_id "ENSMUSG00000020549.15"; transcript_id "ENSMUST00000101049.9"; exon_number "25"; exon_id "ENSMUSE00001211254.2"; gene_type "protein_coding"; gene_name "Elac2"; transcript_type "protein_coding"; transcript_name "Elac2-202"; protein_id "ENSMUSP00000098610.3"; transcript_support_level "5"; mgi_id "MGI:1890496"; tag "basic"; havana_gene "OTTMUSG00000005902.1"; havana_transcript "OTTMUST00000013130.1";
chr11	HAVANA	exon	64880179	64880274	.	+	.	gene_id "ENSMUSG00000020549.15"; transcript_id "ENSMUST00000101049.9"; exon_number "26"; exon_id "ENSMUSE00001211254.2"; gene_type "protein_coding"; gene_name "Elac2"; transcript_type "protein_coding"; transcript_name "Elac2-202"; protein_id "ENSMUSP00000098610.3"; transcript_support_level "5"; mgi_id "MGI:1890496"; tag "basic"; havana_gene "OTTMUSG00000005902.1"; havana_transcript "OTTMUST00000013130.1";
chr11	HAVANA	CDS	64883047	64883185	.	+	.	gene_id "ENSMUSG00000020549.15"; transcript_id "ENSMUST00000101049.9"; exon_number "27"; exon_id "ENSMUSE00000106421.2"; gene_type "protein_coding"; gene_name "Elac2"; transcript_type "protein_coding"; transcript_name "Elac2-202"; protein_id "ENSMUSP00000098610.3"; transcript_support_level "5"; mgi_id "MGI:1890496"; tag "basic"; havana_gene "OTTMUSG00000005902.1"; havana_transcript "OTTMUST00000013130.1";
chr11	HAVANA	exon	64883047	64883185	.	+	.	gene_id "ENSMUSG00000020549.15"; transcript_id "ENSMUST00000101049.9"; exon_number "28"; exon_id "ENSMUSE00000106421.2"; gene_type "protein_coding"; gene_name "Elac2"; transcript_type "protein_coding"; transcript_name "Elac2-202"; protein_id "ENSMUSP00000098610.3"; transcript_support_level "5"; mgi_id "MGI:1890496"; tag "basic"; havana_gene "OTTMUSG00000005902.1"; havana_transcript "OTTMUST00000013130.1";
chr11	HAVANA	CDS	64883265	64883350	.	+	.	gene_id "ENSMUSG00000020549.15"; transcript_id "ENSMUST00000101049.9"; exon_number "29"; exon_id "ENSMUSE00001252097.2"; gene_type "protein_coding"; gene_name "Elac2"; transcript_type "protein_coding"; transcript_name "Elac2-202"; protein_id "ENSMUSP00000098610.3"; transcript_support_level "5"; mgi_id "MGI:1890496"; tag "basic"; havana_gene "OTTMUSG00000005902.1"; havana_transcript "OTTMUST00000013130.1";
chr11	HAVANA	exon	64883265	64883350	.	+	.	gene_id "ENSMUSG00000020549.15"; transcript_id "ENSMUST00000101049.9"; exon_number "30"; exon_id "ENSMUSE00001252097.2"; gene_type "protein_coding"; gene_name "Elac2"; transcript_type "protein_coding"; transcript_name "Elac2-202"; protein_id "ENSMUSP00000098610.3"; transcript_support_level "5"; mgi_id "MGI:1890496"; tag "basic"; havana_gene "OTTMUSG00000005902.1"; havana_transcript "OTTMUST00000013130.1";
chr11	HAVANA	CDS	64885062	64885180	.	+	.	gene_id "ENSMUSG00000020549.15"; transcript_id "ENSMUST00000101049.9"; exon_number "31"; exon_id "ENSMUSE00001265240.2"; gene_type "protein_coding"; gene_name "Elac2"; transcript_type "protein_coding"; transcript_name "Elac2-202"; protein_id "ENSMUSP00000098610.3"; transcript_support_level "5"; mgi_id "MGI:1890496"; tag "basic"; havana_gene "OTTMUSG00000005902.1"; havana_transcript "OTTMUST00000013130.1";
chr11	HAVANA	exon	64885062	64885180	.	+	.	gene_id "ENSMUSG00000020549.15"; transcript_id "ENSMUST00000101049.9"; exon_number "32"; exon_id "ENSMUSE00001265240.2"; gene_type "protein_coding"; gene_name "Elac2"; transcript_type "protein_coding"; transcript_name "Elac2-202"; protein_id "ENSMUSP00000098610.3"; transcript_support_level "5"; mgi_id "MGI:1890496"; tag "basic"; havana_gene "OTTMUSG00000005902.1"; havana_transcript "OTTMUST00000013130.1";
chr11	HAVANA	CDS	64886132	64886228	.	+	.	gene_id "ENSMUSG00000020549.15"; transcript_id "ENSMUST00000101049.9"; exon_number "33"; exon_id "ENSMUSE00001279443.2"; gene_type "protein_coding"; gene_name "Elac2"; transcript_type "protein_coding"; transcript_name "Elac2-202"; protein_id "ENSMUSP00000098610.3"; transcript_support_level "5"; mgi_id "MGI:1890496"; tag "basic"; havana_gene "OTTMUSG00000005902.1"; havana_transcript "OTTMUST00000013130.1";
chr11	HAVANA	exon	64886132	64886228	.	+	.	gene_id "ENSMUSG00000020549.15"; transcript_id "ENSMUST00000101049.9"; exon_number "34"; exon_id "ENSMUSE00001279443.2"; gene_type "protein_coding"; gene_name "Elac2"; transcript_type "protein_coding"; transcript_name "Elac2-202"; protein_id "ENSMUSP00000098610.3"; transcript_support_level "5"; mgi_id "MGI:1890496"; tag "basic"; havana_gene "OTTMUSG00000005902.1"; havana_transcript "OTTMUST00000013130.1";
chr11	HAVANA	CDS	64888694	64888832	.	+	.	gene_id "ENSMUSG00000020549.15"; transcript_id "ENSMUST00000101049.9"; exon_number "35"; exon_id "ENSMUSE00001296051.2"; gene_type "protein_coding"; gene_name "Elac2"; transcript_type "protein_coding"; transcript_name "Elac2-202"; protein_id "ENSMUSP00000098610.3"; transcript_support_level "5"; mgi_id "MGI:1890496"; tag "basic"; havana_gene "OTTMUSG00000005902.1"; havana_transcript "OTTMUST00000013130.1";
chr11	HAVANA	exon	64888694	64888832	.	+	.	gene_id "ENSMUSG00000020549.15"; transcript_id "ENSMUST00000101049.9"; exon_number "36"; exon_id "ENSMUSE00001296051.2"; gene_type "protein_coding"; gene_name "Elac2"; transcript_type "protein_coding"; transcript_name "Elac2-202"; protein_id "ENSMUSP00000098610.3"; transcript_support_level "5"; mgi_id "MGI:1890496"; tag "basic"; havana_gene "OTTMUSG00000005902.1"; havana_transcript "OTTMUST00000013130.1";
chr11	HAVANA	CDS	64889167	64889205	.	+	.	gene_id "ENSMUSG00000020549.15"; transcript_id "ENSMUST00000101049.9"; exon_number "37"; exon_id "ENSMUSE00001221225.2"; gene_type "protein_coding"; gene_name "Elac2"; transcript_type "protein_coding"; transcript_name "Elac2-202"; protein_id "ENSMUSP00000098610.3"; transcript_support_level "5"; mgi_id "MGI:1890496"; tag "basic"; havana_gene "OTTMUSG00000005902.1"; havana_transcript "OTTMUST00000013130.1";
chr11	HAVANA	exon	64889167	64889205	.	+	.	gene_id "ENSMUSG00000020549.15"; transcript_id "ENSMUST00000101049.9"; exon_number "38"; exon_id "ENSMUSE00001221225.2"; gene_type "protein_coding"; gene_name "Elac2"; transcript_type "protein_coding"; transcript_name "Elac2-202"; protein_id "ENSMUSP00000098610.3"; transcript_support_level "5"; mgi_id "MGI:1890496"; tag "basic"; havana_gene "OTTMUSG00000005902.1"; havana_transcript "OTTMUST00000013130.1";
chr11	HAVANA	CDS	64889334	64889443	.	+	.	gene_id "ENSMUSG00000020549.15"; transcript_id "ENSMUST00000101049.9"; exon_number "39"; exon_id "ENSMUSE00001286538.2"; gene_type "protein_coding"; gene_name "Elac2"; transcript_type "protein_coding"; transcript_name "Elac2-202"; protein_id "ENSMUSP00000098610.3"; transcript_support_level "5"; mgi_id "MGI:1890496"; tag "basic"; havana_gene "OTTMUSG00000005902.1"; havana_transcript "OTTMUST00000013130.1";
chr11	HAVANA	exon	64889334	64889443	.	+	.	gene_id "ENSMUSG00000020549.15"; transcript_id "ENSMUST00000101049.9"; exon_number "40"; exon_id "ENSMUSE00001286538.2"; gene_type "protein_coding"; gene_name "Elac2"; transcript_type "protein_coding"; transcript_name "Elac2-202"; protein_id "ENSMUSP00000098610.3"; transcript_support_level "5"; mgi_id "MGI:1890496"; tag "basic"; havana_gene "OTTMUSG00000005902.1"; havana_transcript "OTTMUST00000013130.1";
chr11	HAVANA	CDS	64889963	64890062	.	+	.	gene_id "ENSMUSG00000020549.15"; transcript_id "ENSMUST00000101049.9"; exon_number "41"; exon_id "ENSMUSE00001277728.2"; gene_type "protein_coding"; gene_name "Elac2"; transcript_type "protein_coding"; transcript_name "Elac2-202"; protein_id "ENSMUSP00000098610.3"; transcript_support_level "5"; mgi_id "MGI:1890496"; tag "basic"; havana_gene "OTTMUSG00000005902.1"; havana_transcript "OTTMUST00000013130.1";
chr11	HAVANA	exon	64889963	64890062	.	+	.	gene_id "ENSMUSG00000020549.15"; transcript_id "ENSMUST00000101049.9"; exon_number "42"; exon_id "ENSMUSE00001277728.2"; gene_type "protein_coding"; gene_name "Elac2"; transcript_type "protein_coding"; transcript_name "Elac2-202"; protein_id "ENSMUSP00000098610.3"; transcript_support_level "5"; mgi_id "MGI:1890496"; tag "basic"; havana_gene "OTTMUSG00000005902.1"; havana_transcript "OTTMUST00000013130.1";
chr11	HAVANA	CDS	64890144	64890264	.	+	.	gene_id "ENSMUSG00000020549.15"; transcript_id "ENSMUST00000101049.9"; exon_number "43"; exon_id "ENSMUSE00001205066.2"; gene_type "protein_coding"; gene_name "Elac2"; transcript_type "protein_coding"; transcript_name "Elac2-202"; protein_id "ENSMUSP00000098610.3"; transcript_support_level "5"; mgi_id "MGI:1890496"; tag "basic"; havana_gene "OTTMUSG00000005902.1"; havana_transcript "OTTMUST00000013130.1";
chr11	HAVANA	exon	64890144	64890264	.	+	.	gene_id "ENSMUSG00000020549.15"; transcript_id "ENSMUST00000101049.9"; exon_number "44"; exon_id "ENSMUSE00001205066.2"; gene_type "protein_coding"; gene_name "Elac2"; transcript_type "protein_coding"; transcript_name "Elac2-202"; protein_id "ENSMUSP00000098610.3"; transcript_support_level "5"; mgi_id "MGI:1890496"; tag "basic"; havana_gene "OTTMUSG00000005902.1"; havana_transcript "OTTMUST00000013130.1";
chr11	HAVANA	CDS	64890512	64890590	.	+	.	gene_id "ENSMUSG00000020549.15"; transcript_id "ENSMUST00000101049.9"; exon_number "45"; exon_id "ENSMUSE00001251599.2"; gene_type "protein_coding"; gene_name "Elac2"; transcript_type "protein_coding"; transcript_name "Elac2-202"; protein_id "ENSMUSP00000098610.3"; transcript_support_level "5"; mgi_id "MGI:1890496"; tag "basic"; havana_gene "OTTMUSG00000005902.1"; havana_transcript "OTTMUST00000013130.1";
chr11	HAVANA	exon	64890512	64890590	.	+	.	gene_id "ENSMUSG00000020549.15"; transcript_id "ENSMUST00000101049.9"; exon_number "46"; exon_id "ENSMUSE00001251599.2"; gene_type "protein_coding"; gene_name "Elac2"; transcript_type "protein_coding"; transcript_name "Elac2-202"; protein_id "ENSMUSP00000098610.3"; transcript_support_level "5"; mgi_id "MGI:1890496"; tag "basic"; havana_gene "OTTMUSG00000005902.1"; havana_transcript "OTTMUST00000013130.1";
chr11	HAVANA	CDS	64891122	64891266	.	+	.	gene_id "ENSMUSG00000020549.15"; transcript_id "ENSMUST00000101049.9"; exon_number "47"; exon_id "ENSMUSE00001292420.2"; gene_type "protein_coding"; gene_name "Elac2"; transcript_type "protein_coding"; transcript_name "Elac2-202"; protein_id "ENSMUSP00000098610.3"; transcript_support_level "5"; mgi_id "MGI:1890496"; tag "basic"; havana_gene "OTTMUSG00000005902.1"; havana_transcript "OTTMUST00000013130.1";
chr11	HAVANA	exon	64891122	64891266	.	+	.	gene_id "ENSMUSG00000020549.15"; transcript_id "ENSMUST00000101049.9"; exon_number "48"; exon_id "ENSMUSE00001292420.2"; gene_type "protein_coding"; gene_name "Elac2"; transcript_type "protein_coding"; transcript_name "Elac2-202"; protein_id "ENSMUSP00000098610.3"; transcript_support_level "5"; mgi_id "MGI:1890496"; tag "basic"; havana_gene "OTTMUSG00000005902.1"; havana_transcript "OTTMUST00000013130.1";
chr11	HAVANA	CDS	64891821	64892051	.	+	.	gene_id "ENSMUSG00000020549.15"; transcript_id "ENSMUST00000101049.9"; exon_number "49"; exon_id "3129";
chr11	HAVANA	exon	64891821	64892426	.	+	.	gene_id "ENSMUSG00000020549.15"; transcript_id "ENSMUST00000101049.9"; exon_number "50"; exon_id "ENSMUSE00000652291.3"; gene_type "protein_coding"; gene_name "Elac2"; transcript_type "protein_coding"; transcript_name "Elac2-202"; protein_id "ENSMUSP00000098610.3"; transcript_support_level "5"; mgi_id "MGI:1890496"; tag "basic"; havana_gene "OTTMUSG00000005902.1"; havana_transcript "OTTMUST00000013130.1";
chr11	HAVANA	stop_codon	64892052	64892054	.	+	.	gene_id "ENSMUSG00000020549.15"; transcript_id "ENSMUST00000101049.9"; exon_number "51"; exon_id "3130";
chr11	HAVANA	UTR	64892052	64892426	.	+	.	gene_id "ENSMUSG00000020549.15"; transcript_id "ENSMUST00000101049.9"; exon_number "52"; exon_id "3131";
chr11	HAVANA	transcript	64869917	64892893	.	+	.	gene_id "ENSMUSG00000020549.15"; transcript_id "ENSMUST00000140369.2"; exons "24"; gene_type "protein_coding"; gene_name "Elac2"; transcript_type "protein_coding_CDS_not_defined"; transcript_name "Elac2-206"; transcript_support_level "1"; mgi_id "MGI:1890496"; havana_gene "OTTMUSG00000005902.1"; havana_transcript "OTTMUST00000013129.1";
chr11	HAVANA	exon	64869917	64870157	.	+	.	gene_id "ENSMUSG00000020549.15"; transcript_id "ENSMUST00000140369.2"; exon_number "1"; exon_id "ENSMUSE00000741979.2"; gene_type "protein_coding"; gene_name "Elac2"; transcript_type "protein_coding_CDS_not_defined"; transcript_name "Elac2-206"; transcript_support_level "1"; mgi_id "MGI:1890496"; havana_gene "OTTMUSG00000005902.1"; havana_transcript "OTTMUST00000013129.1";
chr11	HAVANA	exon	64870544	64870594	.	+	.	gene_id "ENSMUSG00000020549.15"; transcript_id "ENSMUST00000140369.2"; exon_number "2"; exon_id "ENSMUSE00001215469.2"; gene_type "protein_coding"; gene_name "Elac2"; transcript_type "protein_coding_CDS_not_defined"; transcript_name "Elac2-206"; transcript_support_level "1"; mgi_id "MGI:1890496"; havana_gene "OTTMUSG00000005902.1"; havana_transcript "OTTMUST00000013129.1";
chr11	HAVANA	exon	64870733	64870803	.	+	.	gene_id "ENSMUSG00000020549.15"; transcript_id "ENSMUST00000140369.2"; exon_number "3"; exon_id "ENSMUSE00001245471.2"; gene_type "protein_coding"; gene_name "Elac2"; transcript_type "protein_coding_CDS_not_defined"; transcript_name "Elac2-206"; transcript_support_level "1"; mgi_id "MGI:1890496"; havana_gene "OTTMUSG00000005902.1"; havana_transcript "OTTMUST00000013129.1";
chr11	HAVANA	exon	64871434	64871498	.	+	.	gene_id "ENSMUSG00000020549.15"; transcript_id "ENSMUST00000140369.2"; exon_number "4"; exon_id "ENSMUSE00001285252.2"; gene_type "protein_coding"; gene_name "Elac2"; transcript_type "protein_coding_CDS_not_defined"; transcript_name "Elac2-206"; transcript_support_level "1"; mgi_id "MGI:1890496"; havana_gene "OTTMUSG00000005902.1"; havana_transcript "OTTMUST00000013129.1";
chr11	HAVANA	exon	64872443	64872500	.	+	.	gene_id "ENSMUSG00000020549.15"; transcript_id "ENSMUST00000140369.2"; exon_number "5"; exon_id "ENSMUSE00001237565.2"; gene_type "protein_coding"; gene_name "Elac2"; transcript_type "protein_coding_CDS_not_defined"; transcript_name "Elac2-206"; transcript_support_level "1"; mgi_id "MGI:1890496"; havana_gene "OTTMUSG00000005902.1"; havana_transcript "OTTMUST00000013129.1";
chr11	HAVANA	exon	64873582	64873650	.	+	.	gene_id "ENSMUSG00000020549.15"; transcript_id "ENSMUST00000140369.2"; exon_number "6"; exon_id "ENSMUSE00001206542.2"; gene_type "protein_coding"; gene_name "Elac2"; transcript_type "protein_coding_CDS_not_defined"; transcript_name "Elac2-206"; transcript_support_level "1"; mgi_id "MGI:1890496"; havana_gene "OTTMUSG00000005902.1"; havana_transcript "OTTMUST00000013129.1";
chr11	HAVANA	exon	64874420	64874551	.	+	.	gene_id "ENSMUSG00000020549.15"; transcript_id "ENSMUST00000140369.2"; exon_number "7"; exon_id "ENSMUSE00001243500.2"; gene_type "protein_coding"; gene_name "Elac2"; transcript_type "protein_coding_CDS_not_defined"; transcript_name "Elac2-206"; transcript_support_level "1"; mgi_id "MGI:1890496"; havana_gene "OTTMUSG00000005902.1"; havana_transcript "OTTMUST00000013129.1";
chr11	HAVANA	exon	64876389	64876447	.	+	.	gene_id "ENSMUSG00000020549.15"; transcript_id "ENSMUST00000140369.2"; exon_number "8"; exon_id "ENSMUSE00001233633.2"; gene_type "protein_coding"; gene_name "Elac2"; transcript_type "protein_coding_CDS_not_defined"; transcript_name "Elac2-206"; transcript_support_level "1"; mgi_id "MGI:1890496"; havana_gene "OTTMUSG00000005902.1"; havana_transcript "OTTMUST00000013129.1";
chr11	HAVANA	exon	64878097	64878155	.	+	.	gene_id "ENSMUSG00000020549.15"; transcript_id "ENSMUST00000140369.2"; exon_number "9"; exon_id "ENSMUSE00001309502.2"; gene_type "protein_coding"; gene_name "Elac2"; transcript_type "protein_coding_CDS_not_defined"; transcript_name "Elac2-206"; transcript_support_level "1"; mgi_id "MGI:1890496"; havana_gene "OTTMUSG00000005902.1"; havana_transcript "OTTMUST00000013129.1";
chr11	HAVANA	exon	64878234	64878306	.	+	.	gene_id "ENSMUSG00000020549.15"; transcript_id "ENSMUST00000140369.2"; exon_number "10"; exon_id "ENSMUSE00001231736.2"; gene_type "protein_coding"; gene_name "Elac2"; transcript_type "protein_coding_CDS_not_defined"; transcript_name "Elac2-206"; transcript_support_level "1"; mgi_id "MGI:1890496"; havana_gene "OTTMUSG00000005902.1"; havana_transcript "OTTMUST00000013129.1";
chr11	HAVANA	exon	64878858	64878970	.	+	.	gene_id "ENSMUSG00000020549.15"; transcript_id "ENSMUST00000140369.2"; exon_number "11"; exon_id "ENSMUSE00001218990.2"; gene_type "protein_coding"; gene_name "Elac2"; transcript_type "protein_coding_CDS_not_defined"; transcript_name "Elac2-206"; transcript_support_level "1"; mgi_id "MGI:1890496"; havana_gene "OTTMUSG00000005902.1"; havana_transcript "OTTMUST00000013129.1";
chr11	HAVANA	exon	64880179	64880274	.	+	.	gene_id "ENSMUSG00000020549.15"; transcript_id "ENSMUST00000140369.2"; exon_number "12"; exon_id "ENSMUSE00001211254.2"; gene_type "protein_coding"; gene_name "Elac2"; transcript_type "protein_coding_CDS_not_defined"; transcript_name "Elac2-206"; transcript_support_level "1"; mgi_id "MGI:1890496"; havana_gene "OTTMUSG00000005902.1"; havana_transcript "OTTMUST00000013129.1";
chr11	HAVANA	exon	64883047	64883180	.	+	.	gene_id "ENSMUSG00000020549.15"; transcript_id "ENSMUST00000140369.2"; exon_number "13"; exon_id "ENSMUSE00000812859.2"; gene_type "protein_coding"; gene_name "Elac2"; transcript_type "protein_coding_CDS_not_defined"; transcript_name "Elac2-206"; transcript_support_level "1"; mgi_id "MGI:1890496"; havana_gene "OTTMUSG00000005902.1"; havana_transcript "OTTMUST00000013129.1";
chr11	HAVANA	exon	64883265	64883350	.	+	.	gene_id "ENSMUSG00000020549.15"; transcript_id "ENSMUST00000140369.2"; exon_number "14"; exon_id "ENSMUSE00001252097.2"; gene_type "protein_coding"; gene_name "Elac2"; transcript_type "protein_coding_CDS_not_defined"; transcript_name "Elac2-206"; transcript_support_level "1"; mgi_id "MGI:1890496"; havana_gene "OTTMUSG00000005902.1"; havana_transcript "OTTMUST00000013129.1";
chr11	HAVANA	exon	64885062	64885180	.	+	.	gene_id "ENSMUSG00000020549.15"; transcript_id "ENSMUST00000140369.2"; exon_number "15"; exon_id "ENSMUSE00001265240.2"; gene_type "protein_coding"; gene_name "Elac2"; transcript_type "protein_coding_CDS_not_defined"; transcript_name "Elac2-206"; transcript_support_level "1"; mgi_id "MGI:1890496"; havana_gene "OTTMUSG00000005902.1"; havana_transcript "OTTMUST00000013129.1";
chr11	HAVANA	exon	64886132	64886228	.	+	.	gene_id "ENSMUSG00000020549.15"; transcript_id "ENSMUST00000140369.2"; exon_number "16"; exon_id "ENSMUSE00001279443.2"; gene_type "protein_coding"; gene_name "Elac2"; transcript_type "protein_coding_CDS_not_defined"; transcript_name "Elac2-206"; transcript_support_level "1"; mgi_id "MGI:1890496"; havana_gene "OTTMUSG00000005902.1"; havana_transcript "OTTMUST00000013129.1";
chr11	HAVANA	exon	64888694	64888832	.	+	.	gene_id "ENSMUSG00000020549.15"; transcript_id "ENSMUST00000140369.2"; exon_number "17"; exon_id "ENSMUSE00001296051.2"; gene_type "protein_coding"; gene_name "Elac2"; transcript_type "protein_coding_CDS_not_defined"; transcript_name "Elac2-206"; transcript_support_level "1"; mgi_id "MGI:1890496"; havana_gene "OTTMUSG00000005902.1"; havana_transcript "OTTMUST00000013129.1";
chr11	HAVANA	exon	64889167	64889205	.	+	.	gene_id "ENSMUSG00000020549.15"; transcript_id "ENSMUST00000140369.2"; exon_number "18"; exon_id "ENSMUSE00001221225.2"; gene_type "protein_coding"; gene_name "Elac2"; transcript_type "protein_coding_CDS_not_defined"; transcript_name "Elac2-206"; transcript_support_level "1"; mgi_id "MGI:1890496"; havana_gene "OTTMUSG00000005902.1"; havana_transcript "OTTMUST00000013129.1";
chr11	HAVANA	exon	64889334	64889443	.	+	.	gene_id "ENSMUSG00000020549.15"; transcript_id "ENSMUST00000140369.2"; exon_number "19"; exon_id "ENSMUSE00001286538.2"; gene_type "protein_coding"; gene_name "Elac2"; transcript_type "protein_coding_CDS_not_defined"; transcript_name "Elac2-206"; transcript_support_level "1"; mgi_id "MGI:1890496"; havana_gene "OTTMUSG00000005902.1"; havana_transcript "OTTMUST00000013129.1";
chr11	HAVANA	exon	64889963	64890062	.	+	.	gene_id "ENSMUSG00000020549.15"; transcript_id "ENSMUST00000140369.2"; exon_number "20"; exon_id "ENSMUSE00001277728.2"; gene_type "protein_coding"; gene_name "Elac2"; transcript_type "protein_coding_CDS_not_defined"; transcript_name "Elac2-206"; transcript_support_level "1"; mgi_id "MGI:1890496"; havana_gene "OTTMUSG00000005902.1"; havana_transcript "OTTMUST00000013129.1";
chr11	HAVANA	exon	64890144	64890264	.	+	.	gene_id "ENSMUSG00000020549.15"; transcript_id "ENSMUST00000140369.2"; exon_number "21"; exon_id "ENSMUSE00001205066.2"; gene_type "protein_coding"; gene_name "Elac2"; transcript_type "protein_coding_CDS_not_defined"; transcript_name "Elac2-206"; transcript_support_level "1"; mgi_id "MGI:1890496"; havana_gene "OTTMUSG00000005902.1"; havana_transcript "OTTMUST00000013129.1";
chr11	HAVANA	exon	64890512	64890590	.	+	.	gene_id "ENSMUSG00000020549.15"; transcript_id "ENSMUST00000140369.2"; exon_number "22"; exon_id "ENSMUSE00001251599.2"; gene_type "protein_coding"; gene_name "Elac2"; transcript_type "protein_coding_CDS_not_defined"; transcript_name "Elac2-206"; transcript_support_level "1"; mgi_id "MGI:1890496"; havana_gene "OTTMUSG00000005902.1"; havana_transcript "OTTMUST00000013129.1";
chr11	HAVANA	exon	64891122	64891266	.	+	.	gene_id "ENSMUSG00000020549.15"; transcript_id "ENSMUST00000140369.2"; exon_number "23"; exon_id "ENSMUSE00001292420.2"; gene_type "protein_coding"; gene_name "Elac2"; transcript_type "protein_coding_CDS_not_defined"; transcript_name "Elac2-206"; transcript_support_level "1"; mgi_id "MGI:1890496"; havana_gene "OTTMUSG00000005902.1"; havana_transcript "OTTMUST00000013129.1";
chr11	HAVANA	exon	64891821	64892893	.	+	.	gene_id "ENSMUSG00000020549.15"; transcript_id "ENSMUST00000140369.2"; exon_number "24"; exon_id "ENSMUSE00000772476.2"; gene_type "protein_coding"; gene_name "Elac2"; transcript_type "protein_coding_CDS_not_defined"; transcript_name "Elac2-206"; transcript_support_level "1"; mgi_id "MGI:1890496"; havana_gene "OTTMUSG00000005902.1"; havana_transcript "OTTMUST00000013129.1";
chr11	HAVANA	gene	64892865	65053796	.	-	.	gene_id "ENSMUSG00000033389.17"; transcripts "3"; gene_type "protein_coding"; gene_name "Arhgap44"; mgi_id "MGI:2144423"; tag "ncRNA_host"; havana_gene "OTTMUSG00000005898.1";
chr11	HAVANA	transcript	64892865	65053787	.	-	.	gene_id "ENSMUSG00000033389.17"; transcript_id "ENSMUST00000047463.15"; exons "21"; gene_type "protein_coding"; gene_name "Arhgap44"; transcript_type "protein_coding"; transcript_name "Arhgap44-201"; protein_id "ENSMUSP00000039139.9"; transcript_support_level "1"; mgi_id "MGI:2144423"; tag "basic"; ccdsid "CCDS36180.1"; havana_gene "OTTMUSG00000005898.1"; havana_transcript "OTTMUST00000013124.1";
chr11	HAVANA	UTR	65053465	65053787	.	-	.	gene_id "ENSMUSG00000033389.17"; transcript_id "ENSMUST00000047463.15"; exon_number "1"; exon_id "3132";
chr11	HAVANA	start_codon	65053462	65053464	.	-	.	gene_id "ENSMUSG00000033389.17"; transcript_id "ENSMUST00000047463.15"; exon_number "2"; exon_id "3133";
chr11	HAVANA	exon	65053412	65053787	.	-	.	gene_id "ENSMUSG00000033389.17"; transcript_id "ENSMUST00000047463.15"; exon_number "3"; exon_id "ENSMUSE00000260793.3"; gene_type "protein_coding"; gene_name "Arhgap44"; transcript_type "protein_coding"; transcript_name "Arhgap44-201"; protein_id "ENSMUSP00000039139.9"; transcript_support_level "1"; mgi_id "MGI:2144423"; tag "basic"; ccdsid "CCDS36180.1"; havana_gene "OTTMUSG00000005898.1"; havana_transcript "OTTMUST00000013124.1";
chr11	HAVANA	CDS	65053412	65053464	.	-	.	gene_id "ENSMUSG00000033389.17"; transcript_id "ENSMUST00000047463.15"; exon_number "4"; exon_id "3134";
chr11	HAVANA	exon	64965997	64966036	.	-	.	gene_id "ENSMUSG00000033389.17"; transcript_id "ENSMUST00000047463.15"; exon_number "5"; exon_id "ENSMUSE00000589363.2"; gene_type "protein_coding"; gene_name "Arhgap44"; transcript_type "protein_coding"; transcript_name "Arhgap44-201"; protein_id "ENSMUSP00000039139.9"; transcript_support_level "1"; mgi_id "MGI:2144423"; tag "basic"; ccdsid "CCDS36180.1"; havana_gene "OTTMUSG00000005898.1"; havana_transcript "OTTMUST00000013124.1";
chr11	HAVANA	CDS	64965997	64966036	.	-	.	gene_id "ENSMUSG00000033389.17"; transcript_id "ENSMUST00000047463.15"; exon_number "6"; exon_id "ENSMUSE00000589363.2"; gene_type "protein_coding"; gene_name "Arhgap44"; transcript_type "protein_coding"; transcript_name "Arhgap44-201"; protein_id "ENSMUSP00000039139.9"; transcript_support_level "1"; mgi_id "MGI:2144423"; tag "basic"; ccdsid "CCDS36180.1"; havana_gene "OTTMUSG00000005898.1"; havana_transcript "OTTMUST00000013124.1";
chr11	HAVANA	exon	64965263	64965367	.	-	.	gene_id "ENSMUSG00000033389.17"; transcript_id "ENSMUST00000047463.15"; exon_number "7"; exon_id "ENSMUSE00000589382.2"; gene_type "protein_coding"; gene_name "Arhgap44"; transcript_type "protein_coding"; transcript_name "Arhgap44-201"; protein_id "ENSMUSP00000039139.9"; transcript_support_level "1"; mgi_id "MGI:2144423"; tag "basic"; ccdsid "CCDS36180.1"; havana_gene "OTTMUSG00000005898.1"; havana_transcript "OTTMUST00000013124.1";
chr11	HAVANA	CDS	64965263	64965367	.	-	.	gene_id "ENSMUSG00000033389.17"; transcript_id "ENSMUST00000047463.15"; exon_number "8"; exon_id "ENSMUSE00000589382.2"; gene_type "protein_coding"; gene_name "Arhgap44"; transcript_type "protein_coding"; transcript_name "Arhgap44-201"; protein_id "ENSMUSP00000039139.9"; transcript_support_level "1"; mgi_id "MGI:2144423"; tag "basic"; ccdsid "CCDS36180.1"; havana_gene "OTTMUSG00000005898.1"; havana_transcript "OTTMUST00000013124.1";
chr11	HAVANA	exon	64957906	64957982	.	-	.	gene_id "ENSMUSG00000033389.17"; transcript_id "ENSMUST00000047463.15"; exon_number "9"; exon_id "ENSMUSE00000589381.2"; gene_type "protein_coding"; gene_name "Arhgap44"; transcript_type "protein_coding"; transcript_name "Arhgap44-201"; protein_id "ENSMUSP00000039139.9"; transcript_support_level "1"; mgi_id "MGI:2144423"; tag "basic"; ccdsid "CCDS36180.1"; havana_gene "OTTMUSG00000005898.1"; havana_transcript "OTTMUST00000013124.1";
chr11	HAVANA	CDS	64957906	64957982	.	-	.	gene_id "ENSMUSG00000033389.17"; transcript_id "ENSMUST00000047463.15"; exon_number "10"; exon_id "ENSMUSE00000589381.2"; gene_type "protein_coding"; gene_name "Arhgap44"; transcript_type "protein_coding"; transcript_name "Arhgap44-201"; protein_id "ENSMUSP00000039139.9"; transcript_support_level "1"; mgi_id "MGI:2144423"; tag "basic"; ccdsid "CCDS36180.1"; havana_gene "OTTMUSG00000005898.1"; havana_transcript "OTTMUST00000013124.1";
chr11	HAVANA	exon	64950650	64950761	.	-	.	gene_id "ENSMUSG00000033389.17"; transcript_id "ENSMUST00000047463.15"; exon_number "11"; exon_id "ENSMUSE00000589380.2"; gene_type "protein_coding"; gene_name "Arhgap44"; transcript_type "protein_coding"; transcript_name "Arhgap44-201"; protein_id "ENSMUSP00000039139.9"; transcript_support_level "1"; mgi_id "MGI:2144423"; tag "basic"; ccdsid "CCDS36180.1"; havana_gene "OTTMUSG00000005898.1"; havana_transcript "OTTMUST00000013124.1";
chr11	HAVANA	CDS	64950650	64950761	.	-	.	gene_id "ENSMUSG00000033389.17"; transcript_id "ENSMUST00000047463.15"; exon_number "12"; exon_id "ENSMUSE00000589380.2"; gene_type "protein_coding"; gene_name "Arhgap44"; transcript_type "protein_coding"; transcript_name "Arhgap44-201"; protein_id "ENSMUSP00000039139.9"; transcript_support_level "1"; mgi_id "MGI:2144423"; tag "basic"; ccdsid "CCDS36180.1"; havana_gene "OTTMUSG00000005898.1"; havana_transcript "OTTMUST00000013124.1";
chr11	HAVANA	exon	64948123	64948199	.	-	.	gene_id "ENSMUSG00000033389.17"; transcript_id "ENSMUST00000047463.15"; exon_number "13"; exon_id "ENSMUSE00000589379.2"; gene_type "protein_coding"; gene_name "Arhgap44"; transcript_type "protein_coding"; transcript_name "Arhgap44-201"; protein_id "ENSMUSP00000039139.9"; transcript_support_level "1"; mgi_id "MGI:2144423"; tag "basic"; ccdsid "CCDS36180.1"; havana_gene "OTTMUSG00000005898.1"; havana_transcript "OTTMUST00000013124.1";
chr11	HAVANA	CDS	64948123	64948199	.	-	.	gene_id "ENSMUSG00000033389.17"; transcript_id "ENSMUST00000047463.15"; exon_number "14"; exon_id "ENSMUSE00000589379.2"; gene_type "protein_coding"; gene_name "Arhgap44"; transcript_type "protein_coding"; transcript_name "Arhgap44-201"; protein_id "ENSMUSP00000039139.9"; transcript_support_level "1"; mgi_id "MGI:2144423"; tag "basic"; ccdsid "CCDS36180.1"; havana_gene "OTTMUSG00000005898.1"; havana_transcript "OTTMUST00000013124.1";
chr11	HAVANA	exon	64943925	64944042	.	-	.	gene_id "ENSMUSG00000033389.17"; transcript_id "ENSMUST00000047463.15"; exon_number "15"; exon_id "ENSMUSE00000589378.2"; gene_type "protein_coding"; gene_name "Arhgap44"; transcript_type "protein_coding"; transcript_name "Arhgap44-201"; protein_id "ENSMUSP00000039139.9"; transcript_support_level "1"; mgi_id "MGI:2144423"; tag "basic"; ccdsid "CCDS36180.1"; havana_gene "OTTMUSG00000005898.1"; havana_transcript "OTTMUST00000013124.1";
chr11	HAVANA	CDS	64943925	64944042	.	-	.	gene_id "ENSMUSG00000033389.17"; transcript_id "ENSMUST00000047463.15"; exon_number "16"; exon_id "ENSMUSE00000589378.2"; gene_type "protein_coding"; gene_name "Arhgap44"; transcript_type "protein_coding"; transcript_name "Arhgap44-201"; protein_id "ENSMUSP00000039139.9"; transcript_support_level "1"; mgi_id "MGI:2144423"; tag "basic"; ccdsid "CCDS36180.1"; havana_gene "OTTMUSG00000005898.1"; havana_transcript "OTTMUST00000013124.1";
chr11	HAVANA	exon	64932268	64932336	.	-	.	gene_id "ENSMUSG00000033389.17"; transcript_id "ENSMUST00000047463.15"; exon_number "17"; exon_id "ENSMUSE00000589377.2"; gene_type "protein_coding"; gene_name "Arhgap44"; transcript_type "protein_coding"; transcript_name "Arhgap44-201"; protein_id "ENSMUSP00000039139.9"; transcript_support_level "1"; mgi_id "MGI:2144423"; tag "basic"; ccdsid "CCDS36180.1"; havana_gene "OTTMUSG00000005898.1"; havana_transcript "OTTMUST00000013124.1";
chr11	HAVANA	CDS	64932268	64932336	.	-	.	gene_id "ENSMUSG00000033389.17"; transcript_id "ENSMUST00000047463.15"; exon_number "18"; exon_id "ENSMUSE00000589377.2"; gene_type "protein_coding"; gene_name "Arhgap44"; transcript_type "protein_coding"; transcript_name "Arhgap44-201"; protein_id "ENSMUSP00000039139.9"; transcript_support_level "1"; mgi_id "MGI:2144423"; tag "basic"; ccdsid "CCDS36180.1"; havana_gene "OTTMUSG00000005898.1"; havana_transcript "OTTMUST00000013124.1";
chr11	HAVANA	exon	64929977	64930058	.	-	.	gene_id "ENSMUSG00000033389.17"; transcript_id "ENSMUST00000047463.15"; exon_number "19"; exon_id "ENSMUSE00000589376.2"; gene_type "protein_coding"; gene_name "Arhgap44"; transcript_type "protein_coding"; transcript_name "Arhgap44-201"; protein_id "ENSMUSP00000039139.9"; transcript_support_level "1"; mgi_id "MGI:2144423"; tag "basic"; ccdsid "CCDS36180.1"; havana_gene "OTTMUSG00000005898.1"; havana_transcript "OTTMUST00000013124.1";
chr11	HAVANA	CDS	64929977	64930058	.	-	.	gene_id "ENSMUSG00000033389.17"; transcript_id "ENSMUST00000047463.15"; exon_number "20"; exon_id "ENSMUSE00000589376.2"; gene_type "protein_coding"; gene_name "Arhgap44"; transcript_type "protein_coding"; transcript_name "Arhgap44-201"; protein_id "ENSMUSP00000039139.9"; transcript_support_level "1"; mgi_id "MGI:2144423"; tag "basic"; ccdsid "CCDS36180.1"; havana_gene "OTTMUSG00000005898.1"; havana_transcript "OTTMUST00000013124.1";
chr11	HAVANA	exon	64929442	64929569	.	-	.	gene_id "ENSMUSG00000033389.17"; transcript_id "ENSMUST00000047463.15"; exon_number "21"; exon_id "ENSMUSE00000589375.2"; gene_type "protein_coding"; gene_name "Arhgap44"; transcript_type "protein_coding"; transcript_name "Arhgap44-201"; protein_id "ENSMUSP00000039139.9"; transcript_support_level "1"; mgi_id "MGI:2144423"; tag "basic"; ccdsid "CCDS36180.1"; havana_gene "OTTMUSG00000005898.1"; havana_transcript "OTTMUST00000013124.1";
chr11	HAVANA	CDS	64929442	64929569	.	-	.	gene_id "ENSMUSG00000033389.17"; transcript_id "ENSMUST00000047463.15"; exon_number "22"; exon_id "ENSMUSE00000589375.2"; gene_type "protein_coding"; gene_name "Arhgap44"; transcript_type "protein_coding"; transcript_name "Arhgap44-201"; protein_id "ENSMUSP00000039139.9"; transcript_support_level "1"; mgi_id "MGI:2144423"; tag "basic"; ccdsid "CCDS36180.1"; havana_gene "OTTMUSG00000005898.1"; havana_transcript "OTTMUST00000013124.1";
chr11	HAVANA	exon	64922910	64923021	.	-	.	gene_id "ENSMUSG00000033389.17"; transcript_id "ENSMUST00000047463.15"; exon_number "23"; exon_id "ENSMUSE00000589374.2"; gene_type "protein_coding"; gene_name "Arhgap44"; transcript_type "protein_coding"; transcript_name "Arhgap44-201"; protein_id "ENSMUSP00000039139.9"; transcript_support_level "1"; mgi_id "MGI:2144423"; tag "basic"; ccdsid "CCDS36180.1"; havana_gene "OTTMUSG00000005898.1"; havana_transcript "OTTMUST00000013124.1";
chr11	HAVANA	CDS	64922910	64923021	.	-	.	gene_id "ENSMUSG00000033389.17"; transcript_id "ENSMUST00000047463.15"; exon_number "24"; exon_id "ENSMUSE00000589374.2"; gene_type "protein_coding"; gene_name "Arhgap44"; transcript_type "protein_coding"; transcript_name "Arhgap44-201"; protein_id "ENSMUSP00000039139.9"; transcript_support_level "1"; mgi_id "MGI:2144423"; tag "basic"; ccdsid "CCDS36180.1"; havana_gene "OTTMUSG00000005898.1"; havana_transcript "OTTMUST00000013124.1";
chr11	HAVANA	exon	64922477	64922558	.	-	.	gene_id "ENSMUSG00000033389.17"; transcript_id "ENSMUST00000047463.15"; exon_number "25"; exon_id "ENSMUSE00000589373.2"; gene_type "protein_coding"; gene_name "Arhgap44"; transcript_type "protein_coding"; transcript_name "Arhgap44-201"; protein_id "ENSMUSP00000039139.9"; transcript_support_level "1"; mgi_id "MGI:2144423"; tag "basic"; ccdsid "CCDS36180.1"; havana_gene "OTTMUSG00000005898.1"; havana_transcript "OTTMUST00000013124.1";
chr11	HAVANA	CDS	64922477	64922558	.	-	.	gene_id "ENSMUSG00000033389.17"; transcript_id "ENSMUST00000047463.15"; exon_number "26"; exon_id "ENSMUSE00000589373.2"; gene_type "protein_coding"; gene_name "Arhgap44"; transcript_type "protein_coding"; transcript_name "Arhgap44-201"; protein_id "ENSMUSP00000039139.9"; transcript_support_level "1"; mgi_id "MGI:2144423"; tag "basic"; ccdsid "CCDS36180.1"; havana_gene "OTTMUSG00000005898.1"; havana_transcript "OTTMUST00000013124.1";
chr11	HAVANA	exon	64917630	64917710	.	-	.	gene_id "ENSMUSG00000033389.17"; transcript_id "ENSMUST00000047463.15"; exon_number "27"; exon_id "ENSMUSE00000589372.2"; gene_type "protein_coding"; gene_name "Arhgap44"; transcript_type "protein_coding"; transcript_name "Arhgap44-201"; protein_id "ENSMUSP00000039139.9"; transcript_support_level "1"; mgi_id "MGI:2144423"; tag "basic"; ccdsid "CCDS36180.1"; havana_gene "OTTMUSG00000005898.1"; havana_transcript "OTTMUST00000013124.1";
chr11	HAVANA	CDS	64917630	64917710	.	-	.	gene_id "ENSMUSG00000033389.17"; transcript_id "ENSMUST00000047463.15"; exon_number "28"; exon_id "ENSMUSE00000589372.2"; gene_type "protein_coding"; gene_name "Arhgap44"; transcript_type "protein_coding"; transcript_name "Arhgap44-201"; protein_id "ENSMUSP00000039139.9"; transcript_support_level "1"; mgi_id "MGI:2144423"; tag "basic"; ccdsid "CCDS36180.1"; havana_gene "OTTMUSG00000005898.1"; havana_transcript "OTTMUST00000013124.1";
chr11	HAVANA	exon	64915017	64915130	.	-	.	gene_id "ENSMUSG00000033389.17"; transcript_id "ENSMUST00000047463.15"; exon_number "29"; exon_id "ENSMUSE00000589371.2"; gene_type "protein_coding"; gene_name "Arhgap44"; transcript_type "protein_coding"; transcript_name "Arhgap44-201"; protein_id "ENSMUSP00000039139.9"; transcript_support_level "1"; mgi_id "MGI:2144423"; tag "basic"; ccdsid "CCDS36180.1"; havana_gene "OTTMUSG00000005898.1"; havana_transcript "OTTMUST00000013124.1";
chr11	HAVANA	CDS	64915017	64915130	.	-	.	gene_id "ENSMUSG00000033389.17"; transcript_id "ENSMUST00000047463.15"; exon_number "30"; exon_id "ENSMUSE00000589371.2"; gene_type "protein_coding"; gene_name "Arhgap44"; transcript_type "protein_coding"; transcript_name "Arhgap44-201"; protein_id "ENSMUSP00000039139.9"; transcript_support_level "1"; mgi_id "MGI:2144423"; tag "basic"; ccdsid "CCDS36180.1"; havana_gene "OTTMUSG00000005898.1"; havana_transcript "OTTMUST00000013124.1";
chr11	HAVANA	exon	64913952	64914043	.	-	.	gene_id "ENSMUSG00000033389.17"; transcript_id "ENSMUST00000047463.15"; exon_number "31"; exon_id "ENSMUSE00000589370.2"; gene_type "protein_coding"; gene_name "Arhgap44"; transcript_type "protein_coding"; transcript_name "Arhgap44-201"; protein_id "ENSMUSP00000039139.9"; transcript_support_level "1"; mgi_id "MGI:2144423"; tag "basic"; ccdsid "CCDS36180.1"; havana_gene "OTTMUSG00000005898.1"; havana_transcript "OTTMUST00000013124.1";
chr11	HAVANA	CDS	64913952	64914043	.	-	.	gene_id "ENSMUSG00000033389.17"; transcript_id "ENSMUST00000047463.15"; exon_number "32"; exon_id "ENSMUSE00000589370.2"; gene_type "protein_coding"; gene_name "Arhgap44"; transcript_type "protein_coding"; transcript_name "Arhgap44-201"; protein_id "ENSMUSP00000039139.9"; transcript_support_level "1"; mgi_id "MGI:2144423"; tag "basic"; ccdsid "CCDS36180.1"; havana_gene "OTTMUSG00000005898.1"; havana_transcript "OTTMUST00000013124.1";
chr11	HAVANA	exon	64912767	64912947	.	-	.	gene_id "ENSMUSG00000033389.17"; transcript_id "ENSMUST00000047463.15"; exon_number "33"; exon_id "ENSMUSE00000589369.2"; gene_type "protein_coding"; gene_name "Arhgap44"; transcript_type "protein_coding"; transcript_name "Arhgap44-201"; protein_id "ENSMUSP00000039139.9"; transcript_support_level "1"; mgi_id "MGI:2144423"; tag "basic"; ccdsid "CCDS36180.1"; havana_gene "OTTMUSG00000005898.1"; havana_transcript "OTTMUST00000013124.1";
chr11	HAVANA	CDS	64912767	64912947	.	-	.	gene_id "ENSMUSG00000033389.17"; transcript_id "ENSMUST00000047463.15"; exon_number "34"; exon_id "ENSMUSE00000589369.2"; gene_type "protein_coding"; gene_name "Arhgap44"; transcript_type "protein_coding"; transcript_name "Arhgap44-201"; protein_id "ENSMUSP00000039139.9"; transcript_support_level "1"; mgi_id "MGI:2144423"; tag "basic"; ccdsid "CCDS36180.1"; havana_gene "OTTMUSG00000005898.1"; havana_transcript "OTTMUST00000013124.1";
chr11	HAVANA	exon	64902697	64902924	.	-	.	gene_id "ENSMUSG00000033389.17"; transcript_id "ENSMUST00000047463.15"; exon_number "35"; exon_id "ENSMUSE00000589368.2"; gene_type "protein_coding"; gene_name "Arhgap44"; transcript_type "protein_coding"; transcript_name "Arhgap44-201"; protein_id "ENSMUSP00000039139.9"; transcript_support_level "1"; mgi_id "MGI:2144423"; tag "basic"; ccdsid "CCDS36180.1"; havana_gene "OTTMUSG00000005898.1"; havana_transcript "OTTMUST00000013124.1";
chr11	HAVANA	CDS	64902697	64902924	.	-	.	gene_id "ENSMUSG00000033389.17"; transcript_id "ENSMUST00000047463.15"; exon_number "36"; exon_id "ENSMUSE00000589368.2"; gene_type "protein_coding"; gene_name "Arhgap44"; transcript_type "protein_coding"; transcript_name "Arhgap44-201"; protein_id "ENSMUSP00000039139.9"; transcript_support_level "1"; mgi_id "MGI:2144423"; tag "basic"; ccdsid "CCDS36180.1"; havana_gene "OTTMUSG00000005898.1"; havana_transcript "OTTMUST00000013124.1";
chr11	HAVANA	exon	64900708	64900865	.	-	.	gene_id "ENSMUSG00000033389.17"; transcript_id "ENSMUST00000047463.15"; exon_number "37"; exon_id "ENSMUSE00000589367.2"; gene_type "protein_coding"; gene_name "Arhgap44"; transcript_type "protein_coding"; transcript_name "Arhgap44-201"; protein_id "ENSMUSP00000039139.9"; transcript_support_level "1"; mgi_id "MGI:2144423"; tag "basic"; ccdsid "CCDS36180.1"; havana_gene "OTTMUSG00000005898.1"; havana_transcript "OTTMUST00000013124.1";
chr11	HAVANA	CDS	64900708	64900865	.	-	.	gene_id "ENSMUSG00000033389.17"; transcript_id "ENSMUST00000047463.15"; exon_number "38"; exon_id "ENSMUSE00000589367.2"; gene_type "protein_coding"; gene_name "Arhgap44"; transcript_type "protein_coding"; transcript_name "Arhgap44-201"; protein_id "ENSMUSP00000039139.9"; transcript_support_level "1"; mgi_id "MGI:2144423"; tag "basic"; ccdsid "CCDS36180.1"; havana_gene "OTTMUSG00000005898.1"; havana_transcript "OTTMUST00000013124.1";
chr11	HAVANA	exon	64898889	64899266	.	-	.	gene_id "ENSMUSG00000033389.17"; transcript_id "ENSMUST00000047463.15"; exon_number "39"; exon_id "ENSMUSE00000589366.2"; gene_type "protein_coding"; gene_name "Arhgap44"; transcript_type "protein_coding"; transcript_name "Arhgap44-201"; protein_id "ENSMUSP00000039139.9"; transcript_support_level "1"; mgi_id "MGI:2144423"; tag "basic"; ccdsid "CCDS36180.1"; havana_gene "OTTMUSG00000005898.1"; havana_transcript "OTTMUST00000013124.1";
chr11	HAVANA	CDS	64898889	64899266	.	-	.	gene_id "ENSMUSG00000033389.17"; transcript_id "ENSMUST00000047463.15"; exon_number "40"; exon_id "ENSMUSE00000589366.2"; gene_type "protein_coding"; gene_name "Arhgap44"; transcript_type "protein_coding"; transcript_name "Arhgap44-201"; protein_id "ENSMUSP00000039139.9"; transcript_support_level "1"; mgi_id "MGI:2144423"; tag "basic"; ccdsid "CCDS36180.1"; havana_gene "OTTMUSG00000005898.1"; havana_transcript "OTTMUST00000013124.1";
chr11	HAVANA	CDS	64896327	64896331	.	-	.	gene_id "ENSMUSG00000033389.17"; transcript_id "ENSMUST00000047463.15"; exon_number "41"; exon_id "3135";
chr11	HAVANA	stop_codon	64896324	64896326	.	-	.	gene_id "ENSMUSG00000033389.17"; transcript_id "ENSMUST00000047463.15"; exon_number "42"; exon_id "3136";
chr11	HAVANA	exon	64896280	64896331	.	-	.	gene_id "ENSMUSG00000033389.17"; transcript_id "ENSMUST00000047463.15"; exon_number "43"; exon_id "ENSMUSE00000589383.2"; gene_type "protein_coding"; gene_name "Arhgap44"; transcript_type "protein_coding"; transcript_name "Arhgap44-201"; protein_id "ENSMUSP00000039139.9"; transcript_support_level "1"; mgi_id "MGI:2144423"; tag "basic"; ccdsid "CCDS36180.1"; havana_gene "OTTMUSG00000005898.1"; havana_transcript "OTTMUST00000013124.1";
chr11	HAVANA	UTR	64896280	64896326	.	-	.	gene_id "ENSMUSG00000033389.17"; transcript_id "ENSMUST00000047463.15"; exon_number "44"; exon_id "3137";
chr11	HAVANA	exon	64892865	64894276	.	-	.	gene_id "ENSMUSG00000033389.17"; transcript_id "ENSMUST00000047463.15"; exon_number "45"; exon_id "ENSMUSE00000727167.2"; gene_type "protein_coding"; gene_name "Arhgap44"; transcript_type "protein_coding"; transcript_name "Arhgap44-201"; protein_id "ENSMUSP00000039139.9"; transcript_support_level "1"; mgi_id "MGI:2144423"; tag "basic"; ccdsid "CCDS36180.1"; havana_gene "OTTMUSG00000005898.1"; havana_transcript "OTTMUST00000013124.1";
chr11	HAVANA	UTR	64892865	64894276	.	-	.	gene_id "ENSMUSG00000033389.17"; transcript_id "ENSMUST00000047463.15"; exon_number "46"; exon_id "ENSMUSE00000727167.2"; gene_type "protein_coding"; gene_name "Arhgap44"; transcript_type "protein_coding"; transcript_name "Arhgap44-201"; protein_id "ENSMUSP00000039139.9"; transcript_support_level "1"; mgi_id "MGI:2144423"; tag "basic"; ccdsid "CCDS36180.1"; havana_gene "OTTMUSG00000005898.1"; havana_transcript "OTTMUST00000013124.1";
chr11	IsoQuant	transcript	64954840	65053796	.	-	.	gene_id "ENSMUSG00000033389.17"; transcript_id "transcript6049.chr11.nic"; exons "4";
chr11	IsoQuant	exon	65053412	65053796	.	-	.	gene_id "ENSMUSG00000033389.17"; transcript_id "transcript6049.chr11.nic"; exon_number "1"; exon_id "3138";
chr11	IsoQuant	exon	64965997	64966036	.	-	.	gene_id "ENSMUSG00000033389.17"; transcript_id "transcript6049.chr11.nic"; exon_number "2"; exon_id "ENSMUSE00000589363.2";
chr11	IsoQuant	exon	64965263	64965367	.	-	.	gene_id "ENSMUSG00000033389.17"; transcript_id "transcript6049.chr11.nic"; exon_number "3"; exon_id "ENSMUSE00000589382.2";
chr11	IsoQuant	exon	64954840	64957982	.	-	.	gene_id "ENSMUSG00000033389.17"; transcript_id "transcript6049.chr11.nic"; exon_number "4"; exon_id "3139";
chr11	HAVANA	transcript	64892866	65053730	.	-	.	gene_id "ENSMUSG00000033389.17"; transcript_id "ENSMUST00000093002.12"; exons "21"; gene_type "protein_coding"; gene_name "Arhgap44"; transcript_type "protein_coding"; transcript_name "Arhgap44-203"; protein_id "ENSMUSP00000090681.6"; transcript_support_level "5"; mgi_id "MGI:2144423"; tag "basic"; havana_gene "OTTMUSG00000005898.1"; havana_transcript "OTTMUST00000013121.1";
chr11	HAVANA	UTR	65053465	65053730	.	-	.	gene_id "ENSMUSG00000033389.17"; transcript_id "ENSMUST00000093002.12"; exon_number "1"; exon_id "3140";
chr11	HAVANA	start_codon	65053462	65053464	.	-	.	gene_id "ENSMUSG00000033389.17"; transcript_id "ENSMUST00000093002.12"; exon_number "2"; exon_id "chr11.3133";
chr11	HAVANA	exon	65053412	65053730	.	-	.	gene_id "ENSMUSG00000033389.17"; transcript_id "ENSMUST00000093002.12"; exon_number "3"; exon_id "ENSMUSE00000784069.2"; gene_type "protein_coding"; gene_name "Arhgap44"; transcript_type "protein_coding"; transcript_name "Arhgap44-203"; protein_id "ENSMUSP00000090681.6"; transcript_support_level "5"; mgi_id "MGI:2144423"; tag "basic"; havana_gene "OTTMUSG00000005898.1"; havana_transcript "OTTMUST00000013121.1";
chr11	HAVANA	CDS	65053412	65053464	.	-	.	gene_id "ENSMUSG00000033389.17"; transcript_id "ENSMUST00000093002.12"; exon_number "4"; exon_id "chr11.3134";
chr11	HAVANA	exon	64965997	64966036	.	-	.	gene_id "ENSMUSG00000033389.17"; transcript_id "ENSMUST00000093002.12"; exon_number "5"; exon_id "ENSMUSE00000589363.2"; gene_type "protein_coding"; gene_name "Arhgap44"; transcript_type "protein_coding"; transcript_name "Arhgap44-203"; protein_id "ENSMUSP00000090681.6"; transcript_support_level "5"; mgi_id "MGI:2144423"; tag "basic"; havana_gene "OTTMUSG00000005898.1"; havana_transcript "OTTMUST00000013121.1";
chr11	HAVANA	CDS	64965997	64966036	.	-	.	gene_id "ENSMUSG00000033389.17"; transcript_id "ENSMUST00000093002.12"; exon_number "6"; exon_id "ENSMUSE00000589363.2"; gene_type "protein_coding"; gene_name "Arhgap44"; transcript_type "protein_coding"; transcript_name "Arhgap44-203"; protein_id "ENSMUSP00000090681.6"; transcript_support_level "5"; mgi_id "MGI:2144423"; tag "basic"; havana_gene "OTTMUSG00000005898.1"; havana_transcript "OTTMUST00000013121.1";
chr11	HAVANA	exon	64965263	64965367	.	-	.	gene_id "ENSMUSG00000033389.17"; transcript_id "ENSMUST00000093002.12"; exon_number "7"; exon_id "ENSMUSE00000589382.2"; gene_type "protein_coding"; gene_name "Arhgap44"; transcript_type "protein_coding"; transcript_name "Arhgap44-203"; protein_id "ENSMUSP00000090681.6"; transcript_support_level "5"; mgi_id "MGI:2144423"; tag "basic"; havana_gene "OTTMUSG00000005898.1"; havana_transcript "OTTMUST00000013121.1";
chr11	HAVANA	CDS	64965263	64965367	.	-	.	gene_id "ENSMUSG00000033389.17"; transcript_id "ENSMUST00000093002.12"; exon_number "8"; exon_id "ENSMUSE00000589382.2"; gene_type "protein_coding"; gene_name "Arhgap44"; transcript_type "protein_coding"; transcript_name "Arhgap44-203"; protein_id "ENSMUSP00000090681.6"; transcript_support_level "5"; mgi_id "MGI:2144423"; tag "basic"; havana_gene "OTTMUSG00000005898.1"; havana_transcript "OTTMUST00000013121.1";
chr11	HAVANA	exon	64957906	64957982	.	-	.	gene_id "ENSMUSG00000033389.17"; transcript_id "ENSMUST00000093002.12"; exon_number "9"; exon_id "ENSMUSE00000589381.2"; gene_type "protein_coding"; gene_name "Arhgap44"; transcript_type "protein_coding"; transcript_name "Arhgap44-203"; protein_id "ENSMUSP00000090681.6"; transcript_support_level "5"; mgi_id "MGI:2144423"; tag "basic"; havana_gene "OTTMUSG00000005898.1"; havana_transcript "OTTMUST00000013121.1";
chr11	HAVANA	CDS	64957906	64957982	.	-	.	gene_id "ENSMUSG00000033389.17"; transcript_id "ENSMUST00000093002.12"; exon_number "10"; exon_id "ENSMUSE00000589381.2"; gene_type "protein_coding"; gene_name "Arhgap44"; transcript_type "protein_coding"; transcript_name "Arhgap44-203"; protein_id "ENSMUSP00000090681.6"; transcript_support_level "5"; mgi_id "MGI:2144423"; tag "basic"; havana_gene "OTTMUSG00000005898.1"; havana_transcript "OTTMUST00000013121.1";
chr11	HAVANA	exon	64950650	64950761	.	-	.	gene_id "ENSMUSG00000033389.17"; transcript_id "ENSMUST00000093002.12"; exon_number "11"; exon_id "ENSMUSE00000589380.2"; gene_type "protein_coding"; gene_name "Arhgap44"; transcript_type "protein_coding"; transcript_name "Arhgap44-203"; protein_id "ENSMUSP00000090681.6"; transcript_support_level "5"; mgi_id "MGI:2144423"; tag "basic"; havana_gene "OTTMUSG00000005898.1"; havana_transcript "OTTMUST00000013121.1";
chr11	HAVANA	CDS	64950650	64950761	.	-	.	gene_id "ENSMUSG00000033389.17"; transcript_id "ENSMUST00000093002.12"; exon_number "12"; exon_id "ENSMUSE00000589380.2"; gene_type "protein_coding"; gene_name "Arhgap44"; transcript_type "protein_coding"; transcript_name "Arhgap44-203"; protein_id "ENSMUSP00000090681.6"; transcript_support_level "5"; mgi_id "MGI:2144423"; tag "basic"; havana_gene "OTTMUSG00000005898.1"; havana_transcript "OTTMUST00000013121.1";
chr11	HAVANA	exon	64948123	64948199	.	-	.	gene_id "ENSMUSG00000033389.17"; transcript_id "ENSMUST00000093002.12"; exon_number "13"; exon_id "ENSMUSE00000589379.2"; gene_type "protein_coding"; gene_name "Arhgap44"; transcript_type "protein_coding"; transcript_name "Arhgap44-203"; protein_id "ENSMUSP00000090681.6"; transcript_support_level "5"; mgi_id "MGI:2144423"; tag "basic"; havana_gene "OTTMUSG00000005898.1"; havana_transcript "OTTMUST00000013121.1";
chr11	HAVANA	CDS	64948123	64948199	.	-	.	gene_id "ENSMUSG00000033389.17"; transcript_id "ENSMUST00000093002.12"; exon_number "14"; exon_id "ENSMUSE00000589379.2"; gene_type "protein_coding"; gene_name "Arhgap44"; transcript_type "protein_coding"; transcript_name "Arhgap44-203"; protein_id "ENSMUSP00000090681.6"; transcript_support_level "5"; mgi_id "MGI:2144423"; tag "basic"; havana_gene "OTTMUSG00000005898.1"; havana_transcript "OTTMUST00000013121.1";
chr11	HAVANA	exon	64943925	64944042	.	-	.	gene_id "ENSMUSG00000033389.17"; transcript_id "ENSMUST00000093002.12"; exon_number "15"; exon_id "ENSMUSE00000589378.2"; gene_type "protein_coding"; gene_name "Arhgap44"; transcript_type "protein_coding"; transcript_name "Arhgap44-203"; protein_id "ENSMUSP00000090681.6"; transcript_support_level "5"; mgi_id "MGI:2144423"; tag "basic"; havana_gene "OTTMUSG00000005898.1"; havana_transcript "OTTMUST00000013121.1";
chr11	HAVANA	CDS	64943925	64944042	.	-	.	gene_id "ENSMUSG00000033389.17"; transcript_id "ENSMUST00000093002.12"; exon_number "16"; exon_id "ENSMUSE00000589378.2"; gene_type "protein_coding"; gene_name "Arhgap44"; transcript_type "protein_coding"; transcript_name "Arhgap44-203"; protein_id "ENSMUSP00000090681.6"; transcript_support_level "5"; mgi_id "MGI:2144423"; tag "basic"; havana_gene "OTTMUSG00000005898.1"; havana_transcript "OTTMUST00000013121.1";
chr11	HAVANA	exon	64932268	64932336	.	-	.	gene_id "ENSMUSG00000033389.17"; transcript_id "ENSMUST00000093002.12"; exon_number "17"; exon_id "ENSMUSE00000589377.2"; gene_type "protein_coding"; gene_name "Arhgap44"; transcript_type "protein_coding"; transcript_name "Arhgap44-203"; protein_id "ENSMUSP00000090681.6"; transcript_support_level "5"; mgi_id "MGI:2144423"; tag "basic"; havana_gene "OTTMUSG00000005898.1"; havana_transcript "OTTMUST00000013121.1";
chr11	HAVANA	CDS	64932268	64932336	.	-	.	gene_id "ENSMUSG00000033389.17"; transcript_id "ENSMUST00000093002.12"; exon_number "18"; exon_id "ENSMUSE00000589377.2"; gene_type "protein_coding"; gene_name "Arhgap44"; transcript_type "protein_coding"; transcript_name "Arhgap44-203"; protein_id "ENSMUSP00000090681.6"; transcript_support_level "5"; mgi_id "MGI:2144423"; tag "basic"; havana_gene "OTTMUSG00000005898.1"; havana_transcript "OTTMUST00000013121.1";
chr11	HAVANA	exon	64929977	64930058	.	-	.	gene_id "ENSMUSG00000033389.17"; transcript_id "ENSMUST00000093002.12"; exon_number "19"; exon_id "ENSMUSE00000589376.2"; gene_type "protein_coding"; gene_name "Arhgap44"; transcript_type "protein_coding"; transcript_name "Arhgap44-203"; protein_id "ENSMUSP00000090681.6"; transcript_support_level "5"; mgi_id "MGI:2144423"; tag "basic"; havana_gene "OTTMUSG00000005898.1"; havana_transcript "OTTMUST00000013121.1";
chr11	HAVANA	CDS	64929977	64930058	.	-	.	gene_id "ENSMUSG00000033389.17"; transcript_id "ENSMUST00000093002.12"; exon_number "20"; exon_id "ENSMUSE00000589376.2"; gene_type "protein_coding"; gene_name "Arhgap44"; transcript_type "protein_coding"; transcript_name "Arhgap44-203"; protein_id "ENSMUSP00000090681.6"; transcript_support_level "5"; mgi_id "MGI:2144423"; tag "basic"; havana_gene "OTTMUSG00000005898.1"; havana_transcript "OTTMUST00000013121.1";
chr11	HAVANA	exon	64929442	64929569	.	-	.	gene_id "ENSMUSG00000033389.17"; transcript_id "ENSMUST00000093002.12"; exon_number "21"; exon_id "ENSMUSE00000589375.2"; gene_type "protein_coding"; gene_name "Arhgap44"; transcript_type "protein_coding"; transcript_name "Arhgap44-203"; protein_id "ENSMUSP00000090681.6"; transcript_support_level "5"; mgi_id "MGI:2144423"; tag "basic"; havana_gene "OTTMUSG00000005898.1"; havana_transcript "OTTMUST00000013121.1";
chr11	HAVANA	CDS	64929442	64929569	.	-	.	gene_id "ENSMUSG00000033389.17"; transcript_id "ENSMUST00000093002.12"; exon_number "22"; exon_id "ENSMUSE00000589375.2"; gene_type "protein_coding"; gene_name "Arhgap44"; transcript_type "protein_coding"; transcript_name "Arhgap44-203"; protein_id "ENSMUSP00000090681.6"; transcript_support_level "5"; mgi_id "MGI:2144423"; tag "basic"; havana_gene "OTTMUSG00000005898.1"; havana_transcript "OTTMUST00000013121.1";
chr11	HAVANA	exon	64922910	64923021	.	-	.	gene_id "ENSMUSG00000033389.17"; transcript_id "ENSMUST00000093002.12"; exon_number "23"; exon_id "ENSMUSE00000589374.2"; gene_type "protein_coding"; gene_name "Arhgap44"; transcript_type "protein_coding"; transcript_name "Arhgap44-203"; protein_id "ENSMUSP00000090681.6"; transcript_support_level "5"; mgi_id "MGI:2144423"; tag "basic"; havana_gene "OTTMUSG00000005898.1"; havana_transcript "OTTMUST00000013121.1";
chr11	HAVANA	CDS	64922910	64923021	.	-	.	gene_id "ENSMUSG00000033389.17"; transcript_id "ENSMUST00000093002.12"; exon_number "24"; exon_id "ENSMUSE00000589374.2"; gene_type "protein_coding"; gene_name "Arhgap44"; transcript_type "protein_coding"; transcript_name "Arhgap44-203"; protein_id "ENSMUSP00000090681.6"; transcript_support_level "5"; mgi_id "MGI:2144423"; tag "basic"; havana_gene "OTTMUSG00000005898.1"; havana_transcript "OTTMUST00000013121.1";
chr11	HAVANA	exon	64922477	64922558	.	-	.	gene_id "ENSMUSG00000033389.17"; transcript_id "ENSMUST00000093002.12"; exon_number "25"; exon_id "ENSMUSE00000589373.2"; gene_type "protein_coding"; gene_name "Arhgap44"; transcript_type "protein_coding"; transcript_name "Arhgap44-203"; protein_id "ENSMUSP00000090681.6"; transcript_support_level "5"; mgi_id "MGI:2144423"; tag "basic"; havana_gene "OTTMUSG00000005898.1"; havana_transcript "OTTMUST00000013121.1";
chr11	HAVANA	CDS	64922477	64922558	.	-	.	gene_id "ENSMUSG00000033389.17"; transcript_id "ENSMUST00000093002.12"; exon_number "26"; exon_id "ENSMUSE00000589373.2"; gene_type "protein_coding"; gene_name "Arhgap44"; transcript_type "protein_coding"; transcript_name "Arhgap44-203"; protein_id "ENSMUSP00000090681.6"; transcript_support_level "5"; mgi_id "MGI:2144423"; tag "basic"; havana_gene "OTTMUSG00000005898.1"; havana_transcript "OTTMUST00000013121.1";
chr11	HAVANA	exon	64917630	64917710	.	-	.	gene_id "ENSMUSG00000033389.17"; transcript_id "ENSMUST00000093002.12"; exon_number "27"; exon_id "ENSMUSE00000589372.2"; gene_type "protein_coding"; gene_name "Arhgap44"; transcript_type "protein_coding"; transcript_name "Arhgap44-203"; protein_id "ENSMUSP00000090681.6"; transcript_support_level "5"; mgi_id "MGI:2144423"; tag "basic"; havana_gene "OTTMUSG00000005898.1"; havana_transcript "OTTMUST00000013121.1";
chr11	HAVANA	CDS	64917630	64917710	.	-	.	gene_id "ENSMUSG00000033389.17"; transcript_id "ENSMUST00000093002.12"; exon_number "28"; exon_id "ENSMUSE00000589372.2"; gene_type "protein_coding"; gene_name "Arhgap44"; transcript_type "protein_coding"; transcript_name "Arhgap44-203"; protein_id "ENSMUSP00000090681.6"; transcript_support_level "5"; mgi_id "MGI:2144423"; tag "basic"; havana_gene "OTTMUSG00000005898.1"; havana_transcript "OTTMUST00000013121.1";
chr11	HAVANA	exon	64915017	64915130	.	-	.	gene_id "ENSMUSG00000033389.17"; transcript_id "ENSMUST00000093002.12"; exon_number "29"; exon_id "ENSMUSE00000589371.2"; gene_type "protein_coding"; gene_name "Arhgap44"; transcript_type "protein_coding"; transcript_name "Arhgap44-203"; protein_id "ENSMUSP00000090681.6"; transcript_support_level "5"; mgi_id "MGI:2144423"; tag "basic"; havana_gene "OTTMUSG00000005898.1"; havana_transcript "OTTMUST00000013121.1";
chr11	HAVANA	CDS	64915017	64915130	.	-	.	gene_id "ENSMUSG00000033389.17"; transcript_id "ENSMUST00000093002.12"; exon_number "30"; exon_id "ENSMUSE00000589371.2"; gene_type "protein_coding"; gene_name "Arhgap44"; transcript_type "protein_coding"; transcript_name "Arhgap44-203"; protein_id "ENSMUSP00000090681.6"; transcript_support_level "5"; mgi_id "MGI:2144423"; tag "basic"; havana_gene "OTTMUSG00000005898.1"; havana_transcript "OTTMUST00000013121.1";
chr11	HAVANA	exon	64913952	64914043	.	-	.	gene_id "ENSMUSG00000033389.17"; transcript_id "ENSMUST00000093002.12"; exon_number "31"; exon_id "ENSMUSE00000589370.2"; gene_type "protein_coding"; gene_name "Arhgap44"; transcript_type "protein_coding"; transcript_name "Arhgap44-203"; protein_id "ENSMUSP00000090681.6"; transcript_support_level "5"; mgi_id "MGI:2144423"; tag "basic"; havana_gene "OTTMUSG00000005898.1"; havana_transcript "OTTMUST00000013121.1";
chr11	HAVANA	CDS	64913952	64914043	.	-	.	gene_id "ENSMUSG00000033389.17"; transcript_id "ENSMUST00000093002.12"; exon_number "32"; exon_id "ENSMUSE00000589370.2"; gene_type "protein_coding"; gene_name "Arhgap44"; transcript_type "protein_coding"; transcript_name "Arhgap44-203"; protein_id "ENSMUSP00000090681.6"; transcript_support_level "5"; mgi_id "MGI:2144423"; tag "basic"; havana_gene "OTTMUSG00000005898.1"; havana_transcript "OTTMUST00000013121.1";
chr11	HAVANA	exon	64912767	64912947	.	-	.	gene_id "ENSMUSG00000033389.17"; transcript_id "ENSMUST00000093002.12"; exon_number "33"; exon_id "ENSMUSE00000589369.2"; gene_type "protein_coding"; gene_name "Arhgap44"; transcript_type "protein_coding"; transcript_name "Arhgap44-203"; protein_id "ENSMUSP00000090681.6"; transcript_support_level "5"; mgi_id "MGI:2144423"; tag "basic"; havana_gene "OTTMUSG00000005898.1"; havana_transcript "OTTMUST00000013121.1";
chr11	HAVANA	CDS	64912767	64912947	.	-	.	gene_id "ENSMUSG00000033389.17"; transcript_id "ENSMUST00000093002.12"; exon_number "34"; exon_id "ENSMUSE00000589369.2"; gene_type "protein_coding"; gene_name "Arhgap44"; transcript_type "protein_coding"; transcript_name "Arhgap44-203"; protein_id "ENSMUSP00000090681.6"; transcript_support_level "5"; mgi_id "MGI:2144423"; tag "basic"; havana_gene "OTTMUSG00000005898.1"; havana_transcript "OTTMUST00000013121.1";
chr11	HAVANA	exon	64903733	64903750	.	-	.	gene_id "ENSMUSG00000033389.17"; transcript_id "ENSMUST00000093002.12"; exon_number "35"; exon_id "ENSMUSE00001468735.2"; gene_type "protein_coding"; gene_name "Arhgap44"; transcript_type "protein_coding"; transcript_name "Arhgap44-203"; protein_id "ENSMUSP00000090681.6"; transcript_support_level "5"; mgi_id "MGI:2144423"; tag "basic"; havana_gene "OTTMUSG00000005898.1"; havana_transcript "OTTMUST00000013121.1";
chr11	HAVANA	CDS	64903733	64903750	.	-	.	gene_id "ENSMUSG00000033389.17"; transcript_id "ENSMUST00000093002.12"; exon_number "36"; exon_id "ENSMUSE00001468735.2"; gene_type "protein_coding"; gene_name "Arhgap44"; transcript_type "protein_coding"; transcript_name "Arhgap44-203"; protein_id "ENSMUSP00000090681.6"; transcript_support_level "5"; mgi_id "MGI:2144423"; tag "basic"; havana_gene "OTTMUSG00000005898.1"; havana_transcript "OTTMUST00000013121.1";
chr11	HAVANA	exon	64902697	64902924	.	-	.	gene_id "ENSMUSG00000033389.17"; transcript_id "ENSMUST00000093002.12"; exon_number "37"; exon_id "ENSMUSE00000589368.2"; gene_type "protein_coding"; gene_name "Arhgap44"; transcript_type "protein_coding"; transcript_name "Arhgap44-203"; protein_id "ENSMUSP00000090681.6"; transcript_support_level "5"; mgi_id "MGI:2144423"; tag "basic"; havana_gene "OTTMUSG00000005898.1"; havana_transcript "OTTMUST00000013121.1";
chr11	HAVANA	CDS	64902697	64902924	.	-	.	gene_id "ENSMUSG00000033389.17"; transcript_id "ENSMUST00000093002.12"; exon_number "38"; exon_id "ENSMUSE00000589368.2"; gene_type "protein_coding"; gene_name "Arhgap44"; transcript_type "protein_coding"; transcript_name "Arhgap44-203"; protein_id "ENSMUSP00000090681.6"; transcript_support_level "5"; mgi_id "MGI:2144423"; tag "basic"; havana_gene "OTTMUSG00000005898.1"; havana_transcript "OTTMUST00000013121.1";
chr11	HAVANA	exon	64900708	64900865	.	-	.	gene_id "ENSMUSG00000033389.17"; transcript_id "ENSMUST00000093002.12"; exon_number "39"; exon_id "ENSMUSE00000589367.2"; gene_type "protein_coding"; gene_name "Arhgap44"; transcript_type "protein_coding"; transcript_name "Arhgap44-203"; protein_id "ENSMUSP00000090681.6"; transcript_support_level "5"; mgi_id "MGI:2144423"; tag "basic"; havana_gene "OTTMUSG00000005898.1"; havana_transcript "OTTMUST00000013121.1";
chr11	HAVANA	CDS	64900708	64900865	.	-	.	gene_id "ENSMUSG00000033389.17"; transcript_id "ENSMUST00000093002.12"; exon_number "40"; exon_id "ENSMUSE00000589367.2"; gene_type "protein_coding"; gene_name "Arhgap44"; transcript_type "protein_coding"; transcript_name "Arhgap44-203"; protein_id "ENSMUSP00000090681.6"; transcript_support_level "5"; mgi_id "MGI:2144423"; tag "basic"; havana_gene "OTTMUSG00000005898.1"; havana_transcript "OTTMUST00000013121.1";
chr11	HAVANA	exon	64898889	64899266	.	-	.	gene_id "ENSMUSG00000033389.17"; transcript_id "ENSMUST00000093002.12"; exon_number "41"; exon_id "ENSMUSE00000589366.2"; gene_type "protein_coding"; gene_name "Arhgap44"; transcript_type "protein_coding"; transcript_name "Arhgap44-203"; protein_id "ENSMUSP00000090681.6"; transcript_support_level "5"; mgi_id "MGI:2144423"; tag "basic"; havana_gene "OTTMUSG00000005898.1"; havana_transcript "OTTMUST00000013121.1";
chr11	HAVANA	CDS	64898889	64899266	.	-	.	gene_id "ENSMUSG00000033389.17"; transcript_id "ENSMUST00000093002.12"; exon_number "42"; exon_id "ENSMUSE00000589366.2"; gene_type "protein_coding"; gene_name "Arhgap44"; transcript_type "protein_coding"; transcript_name "Arhgap44-203"; protein_id "ENSMUSP00000090681.6"; transcript_support_level "5"; mgi_id "MGI:2144423"; tag "basic"; havana_gene "OTTMUSG00000005898.1"; havana_transcript "OTTMUST00000013121.1";
chr11	HAVANA	CDS	64894140	64894276	.	-	.	gene_id "ENSMUSG00000033389.17"; transcript_id "ENSMUST00000093002.12"; exon_number "43"; exon_id "3141";
chr11	HAVANA	stop_codon	64894137	64894139	.	-	.	gene_id "ENSMUSG00000033389.17"; transcript_id "ENSMUST00000093002.12"; exon_number "44"; exon_id "3142";
chr11	HAVANA	exon	64892866	64894276	.	-	.	gene_id "ENSMUSG00000033389.17"; transcript_id "ENSMUST00000093002.12"; exon_number "45"; exon_id "ENSMUSE00001087406.2"; gene_type "protein_coding"; gene_name "Arhgap44"; transcript_type "protein_coding"; transcript_name "Arhgap44-203"; protein_id "ENSMUSP00000090681.6"; transcript_support_level "5"; mgi_id "MGI:2144423"; tag "basic"; havana_gene "OTTMUSG00000005898.1"; havana_transcript "OTTMUST00000013121.1";
chr11	HAVANA	UTR	64892866	64894139	.	-	.	gene_id "ENSMUSG00000033389.17"; transcript_id "ENSMUST00000093002.12"; exon_number "46"; exon_id "3143";
chr11	IsoQuant	gene	65008743	65010888	.	-	.	gene_id "novel_gene_chr11_6058"; transcripts "1";
chr11	IsoQuant	transcript	65008743	65010888	.	-	.	gene_id "novel_gene_chr11_6058"; transcript_id "transcript6057.chr11.nnic"; exons "1";
chr11	IsoQuant	exon	65008743	65010888	.	-	.	gene_id "novel_gene_chr11_6058"; transcript_id "transcript6057.chr11.nnic"; exon_number "1"; exon_id "3144";
chr11	IsoQuant	gene	65019202	65022928	.	-	.	gene_id "novel_gene_chr11_6056"; transcripts "1";
chr11	IsoQuant	transcript	65019202	65022928	.	-	.	gene_id "novel_gene_chr11_6056"; transcript_id "transcript6055.chr11.nnic"; exons "1";
chr11	IsoQuant	exon	65019202	65022928	.	-	.	gene_id "novel_gene_chr11_6056"; transcript_id "transcript6055.chr11.nnic"; exon_number "1"; exon_id "3145";
chr11	HAVANA	gene	65067387	65160815	.	-	.	gene_id "ENSMUSG00000020542.19"; transcripts "1"; gene_type "protein_coding"; gene_name "Myocd"; mgi_id "MGI:2137495"; havana_gene "OTTMUSG00000005903.1";
chr11	ENSEMBL	transcript	65067400	65160815	.	-	.	gene_id "ENSMUSG00000020542.19"; transcript_id "ENSMUST00000108695.9"; exons "14"; gene_type "protein_coding"; gene_name "Myocd"; transcript_type "protein_coding"; transcript_name "Myocd-203"; protein_id "ENSMUSP00000104335.3"; transcript_support_level "1"; mgi_id "MGI:2137495"; tag "basic"; ccdsid "CCDS48819.1"; havana_gene "OTTMUSG00000005903.1";
chr11	ENSEMBL	UTR	65160525	65160815	.	-	.	gene_id "ENSMUSG00000020542.19"; transcript_id "ENSMUST00000108695.9"; exon_number "1"; exon_id "3146";
chr11	ENSEMBL	start_codon	65160522	65160524	.	-	.	gene_id "ENSMUSG00000020542.19"; transcript_id "ENSMUST00000108695.9"; exon_number "2"; exon_id "3147";
chr11	ENSEMBL	exon	65160470	65160815	.	-	.	gene_id "ENSMUSG00000020542.19"; transcript_id "ENSMUST00000108695.9"; exon_number "3"; exon_id "ENSMUSE00000662154.4"; gene_type "protein_coding"; gene_name "Myocd"; transcript_type "protein_coding"; transcript_name "Myocd-203"; protein_id "ENSMUSP00000104335.3"; transcript_support_level "1"; mgi_id "MGI:2137495"; tag "basic"; ccdsid "CCDS48819.1"; havana_gene "OTTMUSG00000005903.1";
chr11	ENSEMBL	CDS	65160470	65160524	.	-	.	gene_id "ENSMUSG00000020542.19"; transcript_id "ENSMUST00000108695.9"; exon_number "4"; exon_id "3148";
chr11	ENSEMBL	exon	65123945	65124010	.	-	.	gene_id "ENSMUSG00000020542.19"; transcript_id "ENSMUST00000108695.9"; exon_number "5"; exon_id "ENSMUSE00001218598.2"; gene_type "protein_coding"; gene_name "Myocd"; transcript_type "protein_coding"; transcript_name "Myocd-203"; protein_id "ENSMUSP00000104335.3"; transcript_support_level "1"; mgi_id "MGI:2137495"; tag "basic"; ccdsid "CCDS48819.1"; havana_gene "OTTMUSG00000005903.1";
chr11	ENSEMBL	CDS	65123945	65124010	.	-	.	gene_id "ENSMUSG00000020542.19"; transcript_id "ENSMUST00000108695.9"; exon_number "6"; exon_id "ENSMUSE00001218598.2"; gene_type "protein_coding"; gene_name "Myocd"; transcript_type "protein_coding"; transcript_name "Myocd-203"; protein_id "ENSMUSP00000104335.3"; transcript_support_level "1"; mgi_id "MGI:2137495"; tag "basic"; ccdsid "CCDS48819.1"; havana_gene "OTTMUSG00000005903.1";
chr11	ENSEMBL	exon	65114560	65114615	.	-	.	gene_id "ENSMUSG00000020542.19"; transcript_id "ENSMUST00000108695.9"; exon_number "7"; exon_id "ENSMUSE00001265393.2"; gene_type "protein_coding"; gene_name "Myocd"; transcript_type "protein_coding"; transcript_name "Myocd-203"; protein_id "ENSMUSP00000104335.3"; transcript_support_level "1"; mgi_id "MGI:2137495"; tag "basic"; ccdsid "CCDS48819.1"; havana_gene "OTTMUSG00000005903.1";
chr11	ENSEMBL	CDS	65114560	65114615	.	-	.	gene_id "ENSMUSG00000020542.19"; transcript_id "ENSMUST00000108695.9"; exon_number "8"; exon_id "ENSMUSE00001265393.2"; gene_type "protein_coding"; gene_name "Myocd"; transcript_type "protein_coding"; transcript_name "Myocd-203"; protein_id "ENSMUSP00000104335.3"; transcript_support_level "1"; mgi_id "MGI:2137495"; tag "basic"; ccdsid "CCDS48819.1"; havana_gene "OTTMUSG00000005903.1";
chr11	ENSEMBL	exon	65112858	65112933	.	-	.	gene_id "ENSMUSG00000020542.19"; transcript_id "ENSMUST00000108695.9"; exon_number "9"; exon_id "ENSMUSE00000662151.2"; gene_type "protein_coding"; gene_name "Myocd"; transcript_type "protein_coding"; transcript_name "Myocd-203"; protein_id "ENSMUSP00000104335.3"; transcript_support_level "1"; mgi_id "MGI:2137495"; tag "basic"; ccdsid "CCDS48819.1"; havana_gene "OTTMUSG00000005903.1";
chr11	ENSEMBL	CDS	65112858	65112933	.	-	.	gene_id "ENSMUSG00000020542.19"; transcript_id "ENSMUST00000108695.9"; exon_number "10"; exon_id "ENSMUSE00000662151.2"; gene_type "protein_coding"; gene_name "Myocd"; transcript_type "protein_coding"; transcript_name "Myocd-203"; protein_id "ENSMUSP00000104335.3"; transcript_support_level "1"; mgi_id "MGI:2137495"; tag "basic"; ccdsid "CCDS48819.1"; havana_gene "OTTMUSG00000005903.1";
chr11	ENSEMBL	exon	65109355	65109516	.	-	.	gene_id "ENSMUSG00000020542.19"; transcript_id "ENSMUST00000108695.9"; exon_number "11"; exon_id "ENSMUSE00000662150.2"; gene_type "protein_coding"; gene_name "Myocd"; transcript_type "protein_coding"; transcript_name "Myocd-203"; protein_id "ENSMUSP00000104335.3"; transcript_support_level "1"; mgi_id "MGI:2137495"; tag "basic"; ccdsid "CCDS48819.1"; havana_gene "OTTMUSG00000005903.1";
chr11	ENSEMBL	CDS	65109355	65109516	.	-	.	gene_id "ENSMUSG00000020542.19"; transcript_id "ENSMUST00000108695.9"; exon_number "12"; exon_id "ENSMUSE00000662150.2"; gene_type "protein_coding"; gene_name "Myocd"; transcript_type "protein_coding"; transcript_name "Myocd-203"; protein_id "ENSMUSP00000104335.3"; transcript_support_level "1"; mgi_id "MGI:2137495"; tag "basic"; ccdsid "CCDS48819.1"; havana_gene "OTTMUSG00000005903.1";
chr11	ENSEMBL	exon	65095085	65095248	.	-	.	gene_id "ENSMUSG00000020542.19"; transcript_id "ENSMUST00000108695.9"; exon_number "13"; exon_id "ENSMUSE00000652250.2"; gene_type "protein_coding"; gene_name "Myocd"; transcript_type "protein_coding"; transcript_name "Myocd-203"; protein_id "ENSMUSP00000104335.3"; transcript_support_level "1"; mgi_id "MGI:2137495"; tag "basic"; ccdsid "CCDS48819.1"; havana_gene "OTTMUSG00000005903.1";
chr11	ENSEMBL	CDS	65095085	65095248	.	-	.	gene_id "ENSMUSG00000020542.19"; transcript_id "ENSMUST00000108695.9"; exon_number "14"; exon_id "ENSMUSE00000652250.2"; gene_type "protein_coding"; gene_name "Myocd"; transcript_type "protein_coding"; transcript_name "Myocd-203"; protein_id "ENSMUSP00000104335.3"; transcript_support_level "1"; mgi_id "MGI:2137495"; tag "basic"; ccdsid "CCDS48819.1"; havana_gene "OTTMUSG00000005903.1";
chr11	ENSEMBL	exon	65091620	65091745	.	-	.	gene_id "ENSMUSG00000020542.19"; transcript_id "ENSMUST00000108695.9"; exon_number "15"; exon_id "ENSMUSE00000106368.2"; gene_type "protein_coding"; gene_name "Myocd"; transcript_type "protein_coding"; transcript_name "Myocd-203"; protein_id "ENSMUSP00000104335.3"; transcript_support_level "1"; mgi_id "MGI:2137495"; tag "basic"; ccdsid "CCDS48819.1"; havana_gene "OTTMUSG00000005903.1";
chr11	ENSEMBL	CDS	65091620	65091745	.	-	.	gene_id "ENSMUSG00000020542.19"; transcript_id "ENSMUST00000108695.9"; exon_number "16"; exon_id "ENSMUSE00000106368.2"; gene_type "protein_coding"; gene_name "Myocd"; transcript_type "protein_coding"; transcript_name "Myocd-203"; protein_id "ENSMUSP00000104335.3"; transcript_support_level "1"; mgi_id "MGI:2137495"; tag "basic"; ccdsid "CCDS48819.1"; havana_gene "OTTMUSG00000005903.1";
chr11	ENSEMBL	exon	65086928	65087220	.	-	.	gene_id "ENSMUSG00000020542.19"; transcript_id "ENSMUST00000108695.9"; exon_number "17"; exon_id "ENSMUSE00001370661.2"; gene_type "protein_coding"; gene_name "Myocd"; transcript_type "protein_coding"; transcript_name "Myocd-203"; protein_id "ENSMUSP00000104335.3"; transcript_support_level "1"; mgi_id "MGI:2137495"; tag "basic"; ccdsid "CCDS48819.1"; havana_gene "OTTMUSG00000005903.1";
chr11	ENSEMBL	CDS	65086928	65087220	.	-	.	gene_id "ENSMUSG00000020542.19"; transcript_id "ENSMUST00000108695.9"; exon_number "18"; exon_id "ENSMUSE00001370661.2"; gene_type "protein_coding"; gene_name "Myocd"; transcript_type "protein_coding"; transcript_name "Myocd-203"; protein_id "ENSMUSP00000104335.3"; transcript_support_level "1"; mgi_id "MGI:2137495"; tag "basic"; ccdsid "CCDS48819.1"; havana_gene "OTTMUSG00000005903.1";
chr11	ENSEMBL	exon	65085894	65086047	.	-	.	gene_id "ENSMUSG00000020542.19"; transcript_id "ENSMUST00000108695.9"; exon_number "19"; exon_id "ENSMUSE00000652260.2"; gene_type "protein_coding"; gene_name "Myocd"; transcript_type "protein_coding"; transcript_name "Myocd-203"; protein_id "ENSMUSP00000104335.3"; transcript_support_level "1"; mgi_id "MGI:2137495"; tag "basic"; ccdsid "CCDS48819.1"; havana_gene "OTTMUSG00000005903.1";
chr11	ENSEMBL	CDS	65085894	65086047	.	-	.	gene_id "ENSMUSG00000020542.19"; transcript_id "ENSMUST00000108695.9"; exon_number "20"; exon_id "ENSMUSE00000652260.2"; gene_type "protein_coding"; gene_name "Myocd"; transcript_type "protein_coding"; transcript_name "Myocd-203"; protein_id "ENSMUSP00000104335.3"; transcript_support_level "1"; mgi_id "MGI:2137495"; tag "basic"; ccdsid "CCDS48819.1"; havana_gene "OTTMUSG00000005903.1";
chr11	ENSEMBL	exon	65077745	65078641	.	-	.	gene_id "ENSMUSG00000020542.19"; transcript_id "ENSMUST00000108695.9"; exon_number "21"; exon_id "ENSMUSE00000652259.2"; gene_type "protein_coding"; gene_name "Myocd"; transcript_type "protein_coding"; transcript_name "Myocd-203"; protein_id "ENSMUSP00000104335.3"; transcript_support_level "1"; mgi_id "MGI:2137495"; tag "basic"; ccdsid "CCDS48819.1"; havana_gene "OTTMUSG00000005903.1";
chr11	ENSEMBL	CDS	65077745	65078641	.	-	.	gene_id "ENSMUSG00000020542.19"; transcript_id "ENSMUST00000108695.9"; exon_number "22"; exon_id "ENSMUSE00000652259.2"; gene_type "protein_coding"; gene_name "Myocd"; transcript_type "protein_coding"; transcript_name "Myocd-203"; protein_id "ENSMUSP00000104335.3"; transcript_support_level "1"; mgi_id "MGI:2137495"; tag "basic"; ccdsid "CCDS48819.1"; havana_gene "OTTMUSG00000005903.1";
chr11	ENSEMBL	exon	65075314	65075457	.	-	.	gene_id "ENSMUSG00000020542.19"; transcript_id "ENSMUST00000108695.9"; exon_number "23"; exon_id "ENSMUSE00000260536.2"; gene_type "protein_coding"; gene_name "Myocd"; transcript_type "protein_coding"; transcript_name "Myocd-203"; protein_id "ENSMUSP00000104335.3"; transcript_support_level "1"; mgi_id "MGI:2137495"; tag "basic"; ccdsid "CCDS48819.1"; havana_gene "OTTMUSG00000005903.1";
chr11	ENSEMBL	CDS	65075314	65075457	.	-	.	gene_id "ENSMUSG00000020542.19"; transcript_id "ENSMUST00000108695.9"; exon_number "24"; exon_id "ENSMUSE00000260536.2"; gene_type "protein_coding"; gene_name "Myocd"; transcript_type "protein_coding"; transcript_name "Myocd-203"; protein_id "ENSMUSP00000104335.3"; transcript_support_level "1"; mgi_id "MGI:2137495"; tag "basic"; ccdsid "CCDS48819.1"; havana_gene "OTTMUSG00000005903.1";
chr11	ENSEMBL	exon	65074186	65074314	.	-	.	gene_id "ENSMUSG00000020542.19"; transcript_id "ENSMUST00000108695.9"; exon_number "25"; exon_id "ENSMUSE00000652258.2"; gene_type "protein_coding"; gene_name "Myocd"; transcript_type "protein_coding"; transcript_name "Myocd-203"; protein_id "ENSMUSP00000104335.3"; transcript_support_level "1"; mgi_id "MGI:2137495"; tag "basic"; ccdsid "CCDS48819.1"; havana_gene "OTTMUSG00000005903.1";
chr11	ENSEMBL	CDS	65074186	65074314	.	-	.	gene_id "ENSMUSG00000020542.19"; transcript_id "ENSMUST00000108695.9"; exon_number "26"; exon_id "ENSMUSE00000652258.2"; gene_type "protein_coding"; gene_name "Myocd"; transcript_type "protein_coding"; transcript_name "Myocd-203"; protein_id "ENSMUSP00000104335.3"; transcript_support_level "1"; mgi_id "MGI:2137495"; tag "basic"; ccdsid "CCDS48819.1"; havana_gene "OTTMUSG00000005903.1";
```
