## Supplementary material for "Evaluating the reliability of tools for mRNA annotation and IRES studies": Isoquant de novo transcript models.: OUT.transcript_models.gtf (part 143 of 229)

```
chr11	ENSEMBL	exon	65071711	65071768	.	-	.	gene_id "ENSMUSG00000020542.19"; transcript_id "ENSMUST00000108695.9"; exon_number "27"; exon_id "ENSMUSE00000652257.2"; gene_type "protein_coding"; gene_name "Myocd"; transcript_type "protein_coding"; transcript_name "Myocd-203"; protein_id "ENSMUSP00000104335.3"; transcript_support_level "1"; mgi_id "MGI:2137495"; tag "basic"; ccdsid "CCDS48819.1"; havana_gene "OTTMUSG00000005903.1";
chr11	ENSEMBL	CDS	65071711	65071768	.	-	.	gene_id "ENSMUSG00000020542.19"; transcript_id "ENSMUST00000108695.9"; exon_number "28"; exon_id "ENSMUSE00000652257.2"; gene_type "protein_coding"; gene_name "Myocd"; transcript_type "protein_coding"; transcript_name "Myocd-203"; protein_id "ENSMUSP00000104335.3"; transcript_support_level "1"; mgi_id "MGI:2137495"; tag "basic"; ccdsid "CCDS48819.1"; havana_gene "OTTMUSG00000005903.1";
chr11	ENSEMBL	CDS	65069274	65069842	.	-	.	gene_id "ENSMUSG00000020542.19"; transcript_id "ENSMUST00000108695.9"; exon_number "29"; exon_id "3149";
chr11	ENSEMBL	stop_codon	65069271	65069273	.	-	.	gene_id "ENSMUSG00000020542.19"; transcript_id "ENSMUST00000108695.9"; exon_number "30"; exon_id "3150";
chr11	ENSEMBL	exon	65067400	65069842	.	-	.	gene_id "ENSMUSG00000020542.19"; transcript_id "ENSMUST00000108695.9"; exon_number "31"; exon_id "ENSMUSE00000652256.3"; gene_type "protein_coding"; gene_name "Myocd"; transcript_type "protein_coding"; transcript_name "Myocd-203"; protein_id "ENSMUSP00000104335.3"; transcript_support_level "1"; mgi_id "MGI:2137495"; tag "basic"; ccdsid "CCDS48819.1"; havana_gene "OTTMUSG00000005903.1";
chr11	ENSEMBL	UTR	65067400	65069273	.	-	.	gene_id "ENSMUSG00000020542.19"; transcript_id "ENSMUST00000108695.9"; exon_number "32"; exon_id "3151";
chr11	HAVANA	gene	65579069	65679123	.	-	.	gene_id "ENSMUSG00000033352.12"; transcripts "1"; gene_type "protein_coding"; gene_name "Map2k4"; mgi_id "MGI:1346869"; tag "ncRNA_host"; havana_gene "OTTMUSG00000005905.1";
chr11	HAVANA	transcript	65579069	65679123	.	-	.	gene_id "ENSMUSG00000033352.12"; transcript_id "ENSMUST00000046963.10"; exons "11"; gene_type "protein_coding"; gene_name "Map2k4"; transcript_type "protein_coding"; transcript_name "Map2k4-201"; protein_id "ENSMUSP00000041282.4"; transcript_support_level "1"; mgi_id "MGI:1346869"; tag "basic"; ccdsid "CCDS24844.1"; havana_gene "OTTMUSG00000005905.1"; havana_transcript "OTTMUST00000013146.1";
chr11	HAVANA	UTR	65679071	65679123	.	-	.	gene_id "ENSMUSG00000033352.12"; transcript_id "ENSMUST00000046963.10"; exon_number "1"; exon_id "3152";
chr11	HAVANA	start_codon	65679068	65679070	.	-	.	gene_id "ENSMUSG00000033352.12"; transcript_id "ENSMUST00000046963.10"; exon_number "2"; exon_id "3153";
chr11	HAVANA	exon	65678962	65679123	.	-	.	gene_id "ENSMUSG00000033352.12"; transcript_id "ENSMUST00000046963.10"; exon_number "3"; exon_id "ENSMUSE00000347861.3"; gene_type "protein_coding"; gene_name "Map2k4"; transcript_type "protein_coding"; transcript_name "Map2k4-201"; protein_id "ENSMUSP00000041282.4"; transcript_support_level "1"; mgi_id "MGI:1346869"; tag "basic"; ccdsid "CCDS24844.1"; havana_gene "OTTMUSG00000005905.1"; havana_transcript "OTTMUST00000013146.1";
chr11	HAVANA	CDS	65678962	65679070	.	-	.	gene_id "ENSMUSG00000033352.12"; transcript_id "ENSMUST00000046963.10"; exon_number "4"; exon_id "3154";
chr11	HAVANA	exon	65647095	65647197	.	-	.	gene_id "ENSMUSG00000033352.12"; transcript_id "ENSMUST00000046963.10"; exon_number "5"; exon_id "ENSMUSE00001120237.2"; gene_type "protein_coding"; gene_name "Map2k4"; transcript_type "protein_coding"; transcript_name "Map2k4-201"; protein_id "ENSMUSP00000041282.4"; transcript_support_level "1"; mgi_id "MGI:1346869"; tag "basic"; ccdsid "CCDS24844.1"; havana_gene "OTTMUSG00000005905.1"; havana_transcript "OTTMUST00000013146.1";
chr11	HAVANA	CDS	65647095	65647197	.	-	.	gene_id "ENSMUSG00000033352.12"; transcript_id "ENSMUST00000046963.10"; exon_number "6"; exon_id "ENSMUSE00001120237.2"; gene_type "protein_coding"; gene_name "Map2k4"; transcript_type "protein_coding"; transcript_name "Map2k4-201"; protein_id "ENSMUSP00000041282.4"; transcript_support_level "1"; mgi_id "MGI:1346869"; tag "basic"; ccdsid "CCDS24844.1"; havana_gene "OTTMUSG00000005905.1"; havana_transcript "OTTMUST00000013146.1";
chr11	HAVANA	exon	65626018	65626192	.	-	.	gene_id "ENSMUSG00000033352.12"; transcript_id "ENSMUST00000046963.10"; exon_number "7"; exon_id "ENSMUSE00001234325.2"; gene_type "protein_coding"; gene_name "Map2k4"; transcript_type "protein_coding"; transcript_name "Map2k4-201"; protein_id "ENSMUSP00000041282.4"; transcript_support_level "1"; mgi_id "MGI:1346869"; tag "basic"; ccdsid "CCDS24844.1"; havana_gene "OTTMUSG00000005905.1"; havana_transcript "OTTMUST00000013146.1";
chr11	HAVANA	CDS	65626018	65626192	.	-	.	gene_id "ENSMUSG00000033352.12"; transcript_id "ENSMUST00000046963.10"; exon_number "8"; exon_id "ENSMUSE00001234325.2"; gene_type "protein_coding"; gene_name "Map2k4"; transcript_type "protein_coding"; transcript_name "Map2k4-201"; protein_id "ENSMUSP00000041282.4"; transcript_support_level "1"; mgi_id "MGI:1346869"; tag "basic"; ccdsid "CCDS24844.1"; havana_gene "OTTMUSG00000005905.1"; havana_transcript "OTTMUST00000013146.1";
chr11	HAVANA	exon	65610310	65610429	.	-	.	gene_id "ENSMUSG00000033352.12"; transcript_id "ENSMUST00000046963.10"; exon_number "9"; exon_id "ENSMUSE00001311164.2"; gene_type "protein_coding"; gene_name "Map2k4"; transcript_type "protein_coding"; transcript_name "Map2k4-201"; protein_id "ENSMUSP00000041282.4"; transcript_support_level "1"; mgi_id "MGI:1346869"; tag "basic"; ccdsid "CCDS24844.1"; havana_gene "OTTMUSG00000005905.1"; havana_transcript "OTTMUST00000013146.1";
chr11	HAVANA	CDS	65610310	65610429	.	-	.	gene_id "ENSMUSG00000033352.12"; transcript_id "ENSMUST00000046963.10"; exon_number "10"; exon_id "ENSMUSE00001311164.2"; gene_type "protein_coding"; gene_name "Map2k4"; transcript_type "protein_coding"; transcript_name "Map2k4-201"; protein_id "ENSMUSP00000041282.4"; transcript_support_level "1"; mgi_id "MGI:1346869"; tag "basic"; ccdsid "CCDS24844.1"; havana_gene "OTTMUSG00000005905.1"; havana_transcript "OTTMUST00000013146.1";
chr11	HAVANA	exon	65603004	65603123	.	-	.	gene_id "ENSMUSG00000033352.12"; transcript_id "ENSMUST00000046963.10"; exon_number "11"; exon_id "ENSMUSE00001228183.2"; gene_type "protein_coding"; gene_name "Map2k4"; transcript_type "protein_coding"; transcript_name "Map2k4-201"; protein_id "ENSMUSP00000041282.4"; transcript_support_level "1"; mgi_id "MGI:1346869"; tag "basic"; ccdsid "CCDS24844.1"; havana_gene "OTTMUSG00000005905.1"; havana_transcript "OTTMUST00000013146.1";
chr11	HAVANA	CDS	65603004	65603123	.	-	.	gene_id "ENSMUSG00000033352.12"; transcript_id "ENSMUST00000046963.10"; exon_number "12"; exon_id "ENSMUSE00001228183.2"; gene_type "protein_coding"; gene_name "Map2k4"; transcript_type "protein_coding"; transcript_name "Map2k4-201"; protein_id "ENSMUSP00000041282.4"; transcript_support_level "1"; mgi_id "MGI:1346869"; tag "basic"; ccdsid "CCDS24844.1"; havana_gene "OTTMUSG00000005905.1"; havana_transcript "OTTMUST00000013146.1";
chr11	HAVANA	exon	65600758	65600809	.	-	.	gene_id "ENSMUSG00000033352.12"; transcript_id "ENSMUST00000046963.10"; exon_number "13"; exon_id "ENSMUSE00001310860.2"; gene_type "protein_coding"; gene_name "Map2k4"; transcript_type "protein_coding"; transcript_name "Map2k4-201"; protein_id "ENSMUSP00000041282.4"; transcript_support_level "1"; mgi_id "MGI:1346869"; tag "basic"; ccdsid "CCDS24844.1"; havana_gene "OTTMUSG00000005905.1"; havana_transcript "OTTMUST00000013146.1";
chr11	HAVANA	CDS	65600758	65600809	.	-	.	gene_id "ENSMUSG00000033352.12"; transcript_id "ENSMUST00000046963.10"; exon_number "14"; exon_id "ENSMUSE00001310860.2"; gene_type "protein_coding"; gene_name "Map2k4"; transcript_type "protein_coding"; transcript_name "Map2k4-201"; protein_id "ENSMUSP00000041282.4"; transcript_support_level "1"; mgi_id "MGI:1346869"; tag "basic"; ccdsid "CCDS24844.1"; havana_gene "OTTMUSG00000005905.1"; havana_transcript "OTTMUST00000013146.1";
chr11	HAVANA	exon	65597810	65597937	.	-	.	gene_id "ENSMUSG00000033352.12"; transcript_id "ENSMUST00000046963.10"; exon_number "15"; exon_id "ENSMUSE00001242355.2"; gene_type "protein_coding"; gene_name "Map2k4"; transcript_type "protein_coding"; transcript_name "Map2k4-201"; protein_id "ENSMUSP00000041282.4"; transcript_support_level "1"; mgi_id "MGI:1346869"; tag "basic"; ccdsid "CCDS24844.1"; havana_gene "OTTMUSG00000005905.1"; havana_transcript "OTTMUST00000013146.1";
chr11	HAVANA	CDS	65597810	65597937	.	-	.	gene_id "ENSMUSG00000033352.12"; transcript_id "ENSMUST00000046963.10"; exon_number "16"; exon_id "ENSMUSE00001242355.2"; gene_type "protein_coding"; gene_name "Map2k4"; transcript_type "protein_coding"; transcript_name "Map2k4-201"; protein_id "ENSMUSP00000041282.4"; transcript_support_level "1"; mgi_id "MGI:1346869"; tag "basic"; ccdsid "CCDS24844.1"; havana_gene "OTTMUSG00000005905.1"; havana_transcript "OTTMUST00000013146.1";
chr11	HAVANA	exon	65587114	65587191	.	-	.	gene_id "ENSMUSG00000033352.12"; transcript_id "ENSMUST00000046963.10"; exon_number "17"; exon_id "ENSMUSE00001303221.2"; gene_type "protein_coding"; gene_name "Map2k4"; transcript_type "protein_coding"; transcript_name "Map2k4-201"; protein_id "ENSMUSP00000041282.4"; transcript_support_level "1"; mgi_id "MGI:1346869"; tag "basic"; ccdsid "CCDS24844.1"; havana_gene "OTTMUSG00000005905.1"; havana_transcript "OTTMUST00000013146.1";
chr11	HAVANA	CDS	65587114	65587191	.	-	.	gene_id "ENSMUSG00000033352.12"; transcript_id "ENSMUST00000046963.10"; exon_number "18"; exon_id "ENSMUSE00001303221.2"; gene_type "protein_coding"; gene_name "Map2k4"; transcript_type "protein_coding"; transcript_name "Map2k4-201"; protein_id "ENSMUSP00000041282.4"; transcript_support_level "1"; mgi_id "MGI:1346869"; tag "basic"; ccdsid "CCDS24844.1"; havana_gene "OTTMUSG00000005905.1"; havana_transcript "OTTMUST00000013146.1";
chr11	HAVANA	exon	65584248	65584396	.	-	.	gene_id "ENSMUSG00000033352.12"; transcript_id "ENSMUST00000046963.10"; exon_number "19"; exon_id "ENSMUSE00001232876.2"; gene_type "protein_coding"; gene_name "Map2k4"; transcript_type "protein_coding"; transcript_name "Map2k4-201"; protein_id "ENSMUSP00000041282.4"; transcript_support_level "1"; mgi_id "MGI:1346869"; tag "basic"; ccdsid "CCDS24844.1"; havana_gene "OTTMUSG00000005905.1"; havana_transcript "OTTMUST00000013146.1";
chr11	HAVANA	CDS	65584248	65584396	.	-	.	gene_id "ENSMUSG00000033352.12"; transcript_id "ENSMUST00000046963.10"; exon_number "20"; exon_id "ENSMUSE00001232876.2"; gene_type "protein_coding"; gene_name "Map2k4"; transcript_type "protein_coding"; transcript_name "Map2k4-201"; protein_id "ENSMUSP00000041282.4"; transcript_support_level "1"; mgi_id "MGI:1346869"; tag "basic"; ccdsid "CCDS24844.1"; havana_gene "OTTMUSG00000005905.1"; havana_transcript "OTTMUST00000013146.1";
chr11	HAVANA	exon	65582554	65582599	.	-	.	gene_id "ENSMUSG00000033352.12"; transcript_id "ENSMUST00000046963.10"; exon_number "21"; exon_id "ENSMUSE00001220637.2"; gene_type "protein_coding"; gene_name "Map2k4"; transcript_type "protein_coding"; transcript_name "Map2k4-201"; protein_id "ENSMUSP00000041282.4"; transcript_support_level "1"; mgi_id "MGI:1346869"; tag "basic"; ccdsid "CCDS24844.1"; havana_gene "OTTMUSG00000005905.1"; havana_transcript "OTTMUST00000013146.1";
chr11	HAVANA	CDS	65582554	65582599	.	-	.	gene_id "ENSMUSG00000033352.12"; transcript_id "ENSMUST00000046963.10"; exon_number "22"; exon_id "ENSMUSE00001220637.2"; gene_type "protein_coding"; gene_name "Map2k4"; transcript_type "protein_coding"; transcript_name "Map2k4-201"; protein_id "ENSMUSP00000041282.4"; transcript_support_level "1"; mgi_id "MGI:1346869"; tag "basic"; ccdsid "CCDS24844.1"; havana_gene "OTTMUSG00000005905.1"; havana_transcript "OTTMUST00000013146.1";
chr11	HAVANA	CDS	65581520	65581630	.	-	.	gene_id "ENSMUSG00000033352.12"; transcript_id "ENSMUST00000046963.10"; exon_number "23"; exon_id "3155";
chr11	HAVANA	stop_codon	65581517	65581519	.	-	.	gene_id "ENSMUSG00000033352.12"; transcript_id "ENSMUST00000046963.10"; exon_number "24"; exon_id "3156";
chr11	HAVANA	exon	65579069	65581630	.	-	.	gene_id "ENSMUSG00000033352.12"; transcript_id "ENSMUST00000046963.10"; exon_number "25"; exon_id "ENSMUSE00000349177.4"; gene_type "protein_coding"; gene_name "Map2k4"; transcript_type "protein_coding"; transcript_name "Map2k4-201"; protein_id "ENSMUSP00000041282.4"; transcript_support_level "1"; mgi_id "MGI:1346869"; tag "basic"; ccdsid "CCDS24844.1"; havana_gene "OTTMUSG00000005905.1"; havana_transcript "OTTMUST00000013146.1";
chr11	HAVANA	UTR	65579069	65581519	.	-	.	gene_id "ENSMUSG00000033352.12"; transcript_id "ENSMUST00000046963.10"; exon_number "26"; exon_id "3157";
chr11	IsoQuant	gene	65616004	65618867	.	+	.	gene_id "novel_gene_chr11_6100"; transcripts "1";
chr11	IsoQuant	transcript	65616004	65618867	.	+	.	gene_id "novel_gene_chr11_6100"; transcript_id "transcript6099.chr11.nnic"; exons "1";
chr11	IsoQuant	exon	65616004	65618867	.	+	.	gene_id "novel_gene_chr11_6100"; transcript_id "transcript6099.chr11.nnic"; exon_number "1"; exon_id "3158";
chr11	IsoQuant	gene	65620103	65625568	.	-	.	gene_id "novel_gene_chr11_6104"; transcripts "1";
chr11	IsoQuant	transcript	65620103	65625568	.	-	.	gene_id "novel_gene_chr11_6104"; transcript_id "transcript6103.chr11.nnic"; exons "1";
chr11	IsoQuant	exon	65620103	65625568	.	-	.	gene_id "novel_gene_chr11_6104"; transcript_id "transcript6103.chr11.nnic"; exon_number "1"; exon_id "3159";
chr11	IsoQuant	gene	65635094	65637674	.	-	.	gene_id "novel_gene_chr11_6106"; transcripts "1";
chr11	IsoQuant	transcript	65635094	65637674	.	-	.	gene_id "novel_gene_chr11_6106"; transcript_id "transcript6105.chr11.nnic"; exons "1";
chr11	IsoQuant	exon	65635094	65637674	.	-	.	gene_id "novel_gene_chr11_6106"; transcript_id "transcript6105.chr11.nnic"; exon_number "1"; exon_id "3160";
chr11	IsoQuant	gene	65639465	65643121	.	-	.	gene_id "novel_gene_chr11_6108"; transcripts "1";
chr11	IsoQuant	transcript	65639465	65643121	.	-	.	gene_id "novel_gene_chr11_6108"; transcript_id "transcript6107.chr11.nnic"; exons "1";
chr11	IsoQuant	exon	65639465	65643121	.	-	.	gene_id "novel_gene_chr11_6108"; transcript_id "transcript6107.chr11.nnic"; exon_number "1"; exon_id "3161";
chr11	IsoQuant	gene	65673557	65679147	.	-	.	gene_id "novel_gene_chr11_6102"; transcripts "1";
chr11	IsoQuant	transcript	65673557	65679147	.	-	.	gene_id "novel_gene_chr11_6102"; transcript_id "transcript6101.chr11.nnic"; exons "1";
chr11	IsoQuant	exon	65673557	65679147	.	-	.	gene_id "novel_gene_chr11_6102"; transcript_id "transcript6101.chr11.nnic"; exon_number "1"; exon_id "3162";
chr11	HAVANA	gene	65698001	65720065	.	+	.	gene_id "ENSMUSG00000018347.17"; transcripts "2"; gene_type "protein_coding"; gene_name "Zkscan6"; mgi_id "MGI:1289293"; havana_gene "OTTMUSG00000005906.1";
chr11	HAVANA	transcript	65698001	65720064	.	+	.	gene_id "ENSMUSG00000018347.17"; transcript_id "ENSMUST00000071465.9"; exons "7"; gene_type "protein_coding"; gene_name "Zkscan6"; transcript_type "protein_coding"; transcript_name "Zkscan6-202"; protein_id "ENSMUSP00000071406.3"; transcript_support_level "1"; mgi_id "MGI:1289293"; tag "alternative_5_UTR"; ccdsid "CCDS24845.1"; havana_gene "OTTMUSG00000005906.1"; havana_transcript "OTTMUST00000013150.1";
chr11	HAVANA	UTR	65698001	65698087	.	+	.	gene_id "ENSMUSG00000018347.17"; transcript_id "ENSMUST00000071465.9"; exon_number "1"; exon_id "ENSMUSE00000491599.2"; gene_type "protein_coding"; gene_name "Zkscan6"; transcript_type "protein_coding"; transcript_name "Zkscan6-202"; protein_id "ENSMUSP00000071406.3"; transcript_support_level "1"; mgi_id "MGI:1289293"; tag "alternative_5_UTR"; ccdsid "CCDS24845.1"; havana_gene "OTTMUSG00000005906.1"; havana_transcript "OTTMUST00000013150.1";
chr11	HAVANA	exon	65698001	65698087	.	+	.	gene_id "ENSMUSG00000018347.17"; transcript_id "ENSMUST00000071465.9"; exon_number "2"; exon_id "ENSMUSE00000491599.2"; gene_type "protein_coding"; gene_name "Zkscan6"; transcript_type "protein_coding"; transcript_name "Zkscan6-202"; protein_id "ENSMUSP00000071406.3"; transcript_support_level "1"; mgi_id "MGI:1289293"; tag "alternative_5_UTR"; ccdsid "CCDS24845.1"; havana_gene "OTTMUSG00000005906.1"; havana_transcript "OTTMUST00000013150.1";
chr11	HAVANA	UTR	65705191	65705290	.	+	.	gene_id "ENSMUSG00000018347.17"; transcript_id "ENSMUST00000071465.9"; exon_number "3"; exon_id "3163";
chr11	HAVANA	exon	65705191	65705677	.	+	.	gene_id "ENSMUSG00000018347.17"; transcript_id "ENSMUST00000071465.9"; exon_number "4"; exon_id "ENSMUSE00000112309.4"; gene_type "protein_coding"; gene_name "Zkscan6"; transcript_type "protein_coding"; transcript_name "Zkscan6-202"; protein_id "ENSMUSP00000071406.3"; transcript_support_level "1"; mgi_id "MGI:1289293"; tag "alternative_5_UTR"; ccdsid "CCDS24845.1"; havana_gene "OTTMUSG00000005906.1"; havana_transcript "OTTMUST00000013150.1";
chr11	HAVANA	start_codon	65705291	65705293	.	+	.	gene_id "ENSMUSG00000018347.17"; transcript_id "ENSMUST00000071465.9"; exon_number "5"; exon_id "3164";
chr11	HAVANA	CDS	65705291	65705677	.	+	.	gene_id "ENSMUSG00000018347.17"; transcript_id "ENSMUST00000071465.9"; exon_number "6"; exon_id "3165";
chr11	HAVANA	CDS	65706744	65706951	.	+	.	gene_id "ENSMUSG00000018347.17"; transcript_id "ENSMUST00000071465.9"; exon_number "7"; exon_id "ENSMUSE00000112310.2"; gene_type "protein_coding"; gene_name "Zkscan6"; transcript_type "protein_coding"; transcript_name "Zkscan6-202"; protein_id "ENSMUSP00000071406.3"; transcript_support_level "1"; mgi_id "MGI:1289293"; tag "alternative_5_UTR"; ccdsid "CCDS24845.1"; havana_gene "OTTMUSG00000005906.1"; havana_transcript "OTTMUST00000013150.1";
chr11	HAVANA	exon	65706744	65706951	.	+	.	gene_id "ENSMUSG00000018347.17"; transcript_id "ENSMUST00000071465.9"; exon_number "8"; exon_id "ENSMUSE00000112310.2"; gene_type "protein_coding"; gene_name "Zkscan6"; transcript_type "protein_coding"; transcript_name "Zkscan6-202"; protein_id "ENSMUSP00000071406.3"; transcript_support_level "1"; mgi_id "MGI:1289293"; tag "alternative_5_UTR"; ccdsid "CCDS24845.1"; havana_gene "OTTMUSG00000005906.1"; havana_transcript "OTTMUST00000013150.1";
chr11	HAVANA	CDS	65707315	65707406	.	+	.	gene_id "ENSMUSG00000018347.17"; transcript_id "ENSMUST00000071465.9"; exon_number "9"; exon_id "ENSMUSE00000112307.2"; gene_type "protein_coding"; gene_name "Zkscan6"; transcript_type "protein_coding"; transcript_name "Zkscan6-202"; protein_id "ENSMUSP00000071406.3"; transcript_support_level "1"; mgi_id "MGI:1289293"; tag "alternative_5_UTR"; ccdsid "CCDS24845.1"; havana_gene "OTTMUSG00000005906.1"; havana_transcript "OTTMUST00000013150.1";
chr11	HAVANA	exon	65707315	65707406	.	+	.	gene_id "ENSMUSG00000018347.17"; transcript_id "ENSMUST00000071465.9"; exon_number "10"; exon_id "ENSMUSE00000112307.2"; gene_type "protein_coding"; gene_name "Zkscan6"; transcript_type "protein_coding"; transcript_name "Zkscan6-202"; protein_id "ENSMUSP00000071406.3"; transcript_support_level "1"; mgi_id "MGI:1289293"; tag "alternative_5_UTR"; ccdsid "CCDS24845.1"; havana_gene "OTTMUSG00000005906.1"; havana_transcript "OTTMUST00000013150.1";
chr11	HAVANA	CDS	65712756	65712840	.	+	.	gene_id "ENSMUSG00000018347.17"; transcript_id "ENSMUST00000071465.9"; exon_number "11"; exon_id "ENSMUSE00000112313.2"; gene_type "protein_coding"; gene_name "Zkscan6"; transcript_type "protein_coding"; transcript_name "Zkscan6-202"; protein_id "ENSMUSP00000071406.3"; transcript_support_level "1"; mgi_id "MGI:1289293"; tag "alternative_5_UTR"; ccdsid "CCDS24845.1"; havana_gene "OTTMUSG00000005906.1"; havana_transcript "OTTMUST00000013150.1";
chr11	HAVANA	exon	65712756	65712840	.	+	.	gene_id "ENSMUSG00000018347.17"; transcript_id "ENSMUST00000071465.9"; exon_number "12"; exon_id "ENSMUSE00000112313.2"; gene_type "protein_coding"; gene_name "Zkscan6"; transcript_type "protein_coding"; transcript_name "Zkscan6-202"; protein_id "ENSMUSP00000071406.3"; transcript_support_level "1"; mgi_id "MGI:1289293"; tag "alternative_5_UTR"; ccdsid "CCDS24845.1"; havana_gene "OTTMUSG00000005906.1"; havana_transcript "OTTMUST00000013150.1";
chr11	HAVANA	CDS	65713651	65713764	.	+	.	gene_id "ENSMUSG00000018347.17"; transcript_id "ENSMUST00000071465.9"; exon_number "13"; exon_id "ENSMUSE00000112311.2"; gene_type "protein_coding"; gene_name "Zkscan6"; transcript_type "protein_coding"; transcript_name "Zkscan6-202"; protein_id "ENSMUSP00000071406.3"; transcript_support_level "1"; mgi_id "MGI:1289293"; tag "alternative_5_UTR"; ccdsid "CCDS24845.1"; havana_gene "OTTMUSG00000005906.1"; havana_transcript "OTTMUST00000013150.1";
chr11	HAVANA	exon	65713651	65713764	.	+	.	gene_id "ENSMUSG00000018347.17"; transcript_id "ENSMUST00000071465.9"; exon_number "14"; exon_id "ENSMUSE00000112311.2"; gene_type "protein_coding"; gene_name "Zkscan6"; transcript_type "protein_coding"; transcript_name "Zkscan6-202"; protein_id "ENSMUSP00000071406.3"; transcript_support_level "1"; mgi_id "MGI:1289293"; tag "alternative_5_UTR"; ccdsid "CCDS24845.1"; havana_gene "OTTMUSG00000005906.1"; havana_transcript "OTTMUST00000013150.1";
chr11	HAVANA	CDS	65718868	65719649	.	+	.	gene_id "ENSMUSG00000018347.17"; transcript_id "ENSMUST00000071465.9"; exon_number "15"; exon_id "3166";
chr11	HAVANA	exon	65718868	65720064	.	+	.	gene_id "ENSMUSG00000018347.17"; transcript_id "ENSMUST00000071465.9"; exon_number "16"; exon_id "ENSMUSE00000496853.3"; gene_type "protein_coding"; gene_name "Zkscan6"; transcript_type "protein_coding"; transcript_name "Zkscan6-202"; protein_id "ENSMUSP00000071406.3"; transcript_support_level "1"; mgi_id "MGI:1289293"; tag "alternative_5_UTR"; ccdsid "CCDS24845.1"; havana_gene "OTTMUSG00000005906.1"; havana_transcript "OTTMUST00000013150.1";
chr11	HAVANA	stop_codon	65719650	65719652	.	+	.	gene_id "ENSMUSG00000018347.17"; transcript_id "ENSMUST00000071465.9"; exon_number "17"; exon_id "3167";
chr11	HAVANA	UTR	65719650	65720064	.	+	.	gene_id "ENSMUSG00000018347.17"; transcript_id "ENSMUST00000071465.9"; exon_number "18"; exon_id "3168";
chr11	IsoQuant	transcript	65698044	65720065	.	+	.	gene_id "ENSMUSG00000018347.17"; transcript_id "transcript6122.chr11.nnic"; exons "6";
chr11	IsoQuant	exon	65698044	65698087	.	+	.	gene_id "ENSMUSG00000018347.17"; transcript_id "transcript6122.chr11.nnic"; exon_number "1"; exon_id "3169";
chr11	IsoQuant	exon	65705191	65705677	.	+	.	gene_id "ENSMUSG00000018347.17"; transcript_id "transcript6122.chr11.nnic"; exon_number "2"; exon_id "ENSMUSE00000112309.4";
chr11	IsoQuant	exon	65706744	65706951	.	+	.	gene_id "ENSMUSG00000018347.17"; transcript_id "transcript6122.chr11.nnic"; exon_number "3"; exon_id "ENSMUSE00000112310.2";
chr11	IsoQuant	exon	65712756	65712840	.	+	.	gene_id "ENSMUSG00000018347.17"; transcript_id "transcript6122.chr11.nnic"; exon_number "4"; exon_id "ENSMUSE00000112313.2";
chr11	IsoQuant	exon	65713651	65713764	.	+	.	gene_id "ENSMUSG00000018347.17"; transcript_id "transcript6122.chr11.nnic"; exon_number "5"; exon_id "ENSMUSE00000112311.2";
chr11	IsoQuant	exon	65718868	65720065	.	+	.	gene_id "ENSMUSG00000018347.17"; transcript_id "transcript6122.chr11.nnic"; exon_number "6"; exon_id "ENSMUSE00000837283.2";
chr11	IsoQuant	gene	65708783	65711004	.	-	.	gene_id "novel_gene_chr11_6126"; transcripts "1";
chr11	IsoQuant	transcript	65708783	65711004	.	-	.	gene_id "novel_gene_chr11_6126"; transcript_id "transcript6125.chr11.nnic"; exons "1";
chr11	IsoQuant	exon	65708783	65711004	.	-	.	gene_id "novel_gene_chr11_6126"; transcript_id "transcript6125.chr11.nnic"; exon_number "1"; exon_id "3170";
chr11	HAVANA	gene	65722108	66059377	.	-	.	gene_id "ENSMUSG00000056752.17"; transcripts "1"; gene_type "protein_coding"; gene_name "Dnah9"; mgi_id "MGI:1289279"; havana_gene "OTTMUSG00000005907.1";
chr11	HAVANA	transcript	65722108	66059359	.	-	.	gene_id "ENSMUSG00000056752.17"; transcript_id "ENSMUST00000080665.10"; exons "69"; gene_type "protein_coding"; gene_name "Dnah9"; transcript_type "protein_coding"; transcript_name "Dnah9-201"; protein_id "ENSMUSP00000079494.4"; transcript_support_level "5"; mgi_id "MGI:1289279"; tag "basic"; ccdsid "CCDS36182.1"; havana_gene "OTTMUSG00000005907.1"; havana_transcript "OTTMUST00000013151.1";
chr11	HAVANA	UTR	66059294	66059359	.	-	.	gene_id "ENSMUSG00000056752.17"; transcript_id "ENSMUST00000080665.10"; exon_number "1"; exon_id "3171";
chr11	HAVANA	start_codon	66059291	66059293	.	-	.	gene_id "ENSMUSG00000056752.17"; transcript_id "ENSMUST00000080665.10"; exon_number "2"; exon_id "3172";
chr11	HAVANA	exon	66058883	66059359	.	-	.	gene_id "ENSMUSG00000056752.17"; transcript_id "ENSMUST00000080665.10"; exon_number "3"; exon_id "ENSMUSE00000360524.6"; gene_type "protein_coding"; gene_name "Dnah9"; transcript_type "protein_coding"; transcript_name "Dnah9-201"; protein_id "ENSMUSP00000079494.4"; transcript_support_level "5"; mgi_id "MGI:1289279"; tag "basic"; ccdsid "CCDS36182.1"; havana_gene "OTTMUSG00000005907.1"; havana_transcript "OTTMUST00000013151.1";
chr11	HAVANA	CDS	66058883	66059293	.	-	.	gene_id "ENSMUSG00000056752.17"; transcript_id "ENSMUST00000080665.10"; exon_number "4"; exon_id "3173";
chr11	HAVANA	exon	66050683	66050879	.	-	.	gene_id "ENSMUSG00000056752.17"; transcript_id "ENSMUST00000080665.10"; exon_number "5"; exon_id "ENSMUSE00001281746.2"; gene_type "protein_coding"; gene_name "Dnah9"; transcript_type "protein_coding"; transcript_name "Dnah9-201"; protein_id "ENSMUSP00000079494.4"; transcript_support_level "5"; mgi_id "MGI:1289279"; tag "basic"; ccdsid "CCDS36182.1"; havana_gene "OTTMUSG00000005907.1"; havana_transcript "OTTMUST00000013151.1";
chr11	HAVANA	CDS	66050683	66050879	.	-	.	gene_id "ENSMUSG00000056752.17"; transcript_id "ENSMUST00000080665.10"; exon_number "6"; exon_id "ENSMUSE00001281746.2"; gene_type "protein_coding"; gene_name "Dnah9"; transcript_type "protein_coding"; transcript_name "Dnah9-201"; protein_id "ENSMUSP00000079494.4"; transcript_support_level "5"; mgi_id "MGI:1289279"; tag "basic"; ccdsid "CCDS36182.1"; havana_gene "OTTMUSG00000005907.1"; havana_transcript "OTTMUST00000013151.1";
chr11	HAVANA	exon	66047646	66047804	.	-	.	gene_id "ENSMUSG00000056752.17"; transcript_id "ENSMUST00000080665.10"; exon_number "7"; exon_id "ENSMUSE00000259469.4"; gene_type "protein_coding"; gene_name "Dnah9"; transcript_type "protein_coding"; transcript_name "Dnah9-201"; protein_id "ENSMUSP00000079494.4"; transcript_support_level "5"; mgi_id "MGI:1289279"; tag "basic"; ccdsid "CCDS36182.1"; havana_gene "OTTMUSG00000005907.1"; havana_transcript "OTTMUST00000013151.1";
chr11	HAVANA	CDS	66047646	66047804	.	-	.	gene_id "ENSMUSG00000056752.17"; transcript_id "ENSMUST00000080665.10"; exon_number "8"; exon_id "ENSMUSE00000259469.4"; gene_type "protein_coding"; gene_name "Dnah9"; transcript_type "protein_coding"; transcript_name "Dnah9-201"; protein_id "ENSMUSP00000079494.4"; transcript_support_level "5"; mgi_id "MGI:1289279"; tag "basic"; ccdsid "CCDS36182.1"; havana_gene "OTTMUSG00000005907.1"; havana_transcript "OTTMUST00000013151.1";
chr11	HAVANA	exon	66046243	66046373	.	-	.	gene_id "ENSMUSG00000056752.17"; transcript_id "ENSMUST00000080665.10"; exon_number "9"; exon_id "ENSMUSE00000259457.2"; gene_type "protein_coding"; gene_name "Dnah9"; transcript_type "protein_coding"; transcript_name "Dnah9-201"; protein_id "ENSMUSP00000079494.4"; transcript_support_level "5"; mgi_id "MGI:1289279"; tag "basic"; ccdsid "CCDS36182.1"; havana_gene "OTTMUSG00000005907.1"; havana_transcript "OTTMUST00000013151.1";
chr11	HAVANA	CDS	66046243	66046373	.	-	.	gene_id "ENSMUSG00000056752.17"; transcript_id "ENSMUST00000080665.10"; exon_number "10"; exon_id "ENSMUSE00000259457.2"; gene_type "protein_coding"; gene_name "Dnah9"; transcript_type "protein_coding"; transcript_name "Dnah9-201"; protein_id "ENSMUSP00000079494.4"; transcript_support_level "5"; mgi_id "MGI:1289279"; tag "basic"; ccdsid "CCDS36182.1"; havana_gene "OTTMUSG00000005907.1"; havana_transcript "OTTMUST00000013151.1";
chr11	HAVANA	exon	66038019	66038230	.	-	.	gene_id "ENSMUSG00000056752.17"; transcript_id "ENSMUST00000080665.10"; exon_number "11"; exon_id "ENSMUSE00000259446.2"; gene_type "protein_coding"; gene_name "Dnah9"; transcript_type "protein_coding"; transcript_name "Dnah9-201"; protein_id "ENSMUSP00000079494.4"; transcript_support_level "5"; mgi_id "MGI:1289279"; tag "basic"; ccdsid "CCDS36182.1"; havana_gene "OTTMUSG00000005907.1"; havana_transcript "OTTMUST00000013151.1";
chr11	HAVANA	CDS	66038019	66038230	.	-	.	gene_id "ENSMUSG00000056752.17"; transcript_id "ENSMUST00000080665.10"; exon_number "12"; exon_id "ENSMUSE00000259446.2"; gene_type "protein_coding"; gene_name "Dnah9"; transcript_type "protein_coding"; transcript_name "Dnah9-201"; protein_id "ENSMUSP00000079494.4"; transcript_support_level "5"; mgi_id "MGI:1289279"; tag "basic"; ccdsid "CCDS36182.1"; havana_gene "OTTMUSG00000005907.1"; havana_transcript "OTTMUST00000013151.1";
chr11	HAVANA	exon	66036065	66036298	.	-	.	gene_id "ENSMUSG00000056752.17"; transcript_id "ENSMUST00000080665.10"; exon_number "13"; exon_id "ENSMUSE00000259438.2"; gene_type "protein_coding"; gene_name "Dnah9"; transcript_type "protein_coding"; transcript_name "Dnah9-201"; protein_id "ENSMUSP00000079494.4"; transcript_support_level "5"; mgi_id "MGI:1289279"; tag "basic"; ccdsid "CCDS36182.1"; havana_gene "OTTMUSG00000005907.1"; havana_transcript "OTTMUST00000013151.1";
chr11	HAVANA	CDS	66036065	66036298	.	-	.	gene_id "ENSMUSG00000056752.17"; transcript_id "ENSMUST00000080665.10"; exon_number "14"; exon_id "ENSMUSE00000259438.2"; gene_type "protein_coding"; gene_name "Dnah9"; transcript_type "protein_coding"; transcript_name "Dnah9-201"; protein_id "ENSMUSP00000079494.4"; transcript_support_level "5"; mgi_id "MGI:1289279"; tag "basic"; ccdsid "CCDS36182.1"; havana_gene "OTTMUSG00000005907.1"; havana_transcript "OTTMUST00000013151.1";
chr11	HAVANA	exon	66024375	66024542	.	-	.	gene_id "ENSMUSG00000056752.17"; transcript_id "ENSMUST00000080665.10"; exon_number "15"; exon_id "ENSMUSE00000259604.2"; gene_type "protein_coding"; gene_name "Dnah9"; transcript_type "protein_coding"; transcript_name "Dnah9-201"; protein_id "ENSMUSP00000079494.4"; transcript_support_level "5"; mgi_id "MGI:1289279"; tag "basic"; ccdsid "CCDS36182.1"; havana_gene "OTTMUSG00000005907.1"; havana_transcript "OTTMUST00000013151.1";
chr11	HAVANA	CDS	66024375	66024542	.	-	.	gene_id "ENSMUSG00000056752.17"; transcript_id "ENSMUST00000080665.10"; exon_number "16"; exon_id "ENSMUSE00000259604.2"; gene_type "protein_coding"; gene_name "Dnah9"; transcript_type "protein_coding"; transcript_name "Dnah9-201"; protein_id "ENSMUSP00000079494.4"; transcript_support_level "5"; mgi_id "MGI:1289279"; tag "basic"; ccdsid "CCDS36182.1"; havana_gene "OTTMUSG00000005907.1"; havana_transcript "OTTMUST00000013151.1";
chr11	HAVANA	exon	66021390	66021506	.	-	.	gene_id "ENSMUSG00000056752.17"; transcript_id "ENSMUST00000080665.10"; exon_number "17"; exon_id "ENSMUSE00000259596.2"; gene_type "protein_coding"; gene_name "Dnah9"; transcript_type "protein_coding"; transcript_name "Dnah9-201"; protein_id "ENSMUSP00000079494.4"; transcript_support_level "5"; mgi_id "MGI:1289279"; tag "basic"; ccdsid "CCDS36182.1"; havana_gene "OTTMUSG00000005907.1"; havana_transcript "OTTMUST00000013151.1";
chr11	HAVANA	CDS	66021390	66021506	.	-	.	gene_id "ENSMUSG00000056752.17"; transcript_id "ENSMUST00000080665.10"; exon_number "18"; exon_id "ENSMUSE00000259596.2"; gene_type "protein_coding"; gene_name "Dnah9"; transcript_type "protein_coding"; transcript_name "Dnah9-201"; protein_id "ENSMUSP00000079494.4"; transcript_support_level "5"; mgi_id "MGI:1289279"; tag "basic"; ccdsid "CCDS36182.1"; havana_gene "OTTMUSG00000005907.1"; havana_transcript "OTTMUST00000013151.1";
chr11	HAVANA	exon	66017425	66017575	.	-	.	gene_id "ENSMUSG00000056752.17"; transcript_id "ENSMUST00000080665.10"; exon_number "19"; exon_id "ENSMUSE00000259591.2"; gene_type "protein_coding"; gene_name "Dnah9"; transcript_type "protein_coding"; transcript_name "Dnah9-201"; protein_id "ENSMUSP00000079494.4"; transcript_support_level "5"; mgi_id "MGI:1289279"; tag "basic"; ccdsid "CCDS36182.1"; havana_gene "OTTMUSG00000005907.1"; havana_transcript "OTTMUST00000013151.1";
chr11	HAVANA	CDS	66017425	66017575	.	-	.	gene_id "ENSMUSG00000056752.17"; transcript_id "ENSMUST00000080665.10"; exon_number "20"; exon_id "ENSMUSE00000259591.2"; gene_type "protein_coding"; gene_name "Dnah9"; transcript_type "protein_coding"; transcript_name "Dnah9-201"; protein_id "ENSMUSP00000079494.4"; transcript_support_level "5"; mgi_id "MGI:1289279"; tag "basic"; ccdsid "CCDS36182.1"; havana_gene "OTTMUSG00000005907.1"; havana_transcript "OTTMUST00000013151.1";
chr11	HAVANA	exon	66015939	66016053	.	-	.	gene_id "ENSMUSG00000056752.17"; transcript_id "ENSMUST00000080665.10"; exon_number "21"; exon_id "ENSMUSE00000383085.2"; gene_type "protein_coding"; gene_name "Dnah9"; transcript_type "protein_coding"; transcript_name "Dnah9-201"; protein_id "ENSMUSP00000079494.4"; transcript_support_level "5"; mgi_id "MGI:1289279"; tag "basic"; ccdsid "CCDS36182.1"; havana_gene "OTTMUSG00000005907.1"; havana_transcript "OTTMUST00000013151.1";
chr11	HAVANA	CDS	66015939	66016053	.	-	.	gene_id "ENSMUSG00000056752.17"; transcript_id "ENSMUST00000080665.10"; exon_number "22"; exon_id "ENSMUSE00000383085.2"; gene_type "protein_coding"; gene_name "Dnah9"; transcript_type "protein_coding"; transcript_name "Dnah9-201"; protein_id "ENSMUSP00000079494.4"; transcript_support_level "5"; mgi_id "MGI:1289279"; tag "basic"; ccdsid "CCDS36182.1"; havana_gene "OTTMUSG00000005907.1"; havana_transcript "OTTMUST00000013151.1";
chr11	HAVANA	exon	66012652	66012720	.	-	.	gene_id "ENSMUSG00000056752.17"; transcript_id "ENSMUST00000080665.10"; exon_number "23"; exon_id "ENSMUSE00000486556.2"; gene_type "protein_coding"; gene_name "Dnah9"; transcript_type "protein_coding"; transcript_name "Dnah9-201"; protein_id "ENSMUSP00000079494.4"; transcript_support_level "5"; mgi_id "MGI:1289279"; tag "basic"; ccdsid "CCDS36182.1"; havana_gene "OTTMUSG00000005907.1"; havana_transcript "OTTMUST00000013151.1";
chr11	HAVANA	CDS	66012652	66012720	.	-	.	gene_id "ENSMUSG00000056752.17"; transcript_id "ENSMUST00000080665.10"; exon_number "24"; exon_id "ENSMUSE00000486556.2"; gene_type "protein_coding"; gene_name "Dnah9"; transcript_type "protein_coding"; transcript_name "Dnah9-201"; protein_id "ENSMUSP00000079494.4"; transcript_support_level "5"; mgi_id "MGI:1289279"; tag "basic"; ccdsid "CCDS36182.1"; havana_gene "OTTMUSG00000005907.1"; havana_transcript "OTTMUST00000013151.1";
chr11	HAVANA	exon	66010421	66010547	.	-	.	gene_id "ENSMUSG00000056752.17"; transcript_id "ENSMUST00000080665.10"; exon_number "25"; exon_id "ENSMUSE00000462251.2"; gene_type "protein_coding"; gene_name "Dnah9"; transcript_type "protein_coding"; transcript_name "Dnah9-201"; protein_id "ENSMUSP00000079494.4"; transcript_support_level "5"; mgi_id "MGI:1289279"; tag "basic"; ccdsid "CCDS36182.1"; havana_gene "OTTMUSG00000005907.1"; havana_transcript "OTTMUST00000013151.1";
chr11	HAVANA	CDS	66010421	66010547	.	-	.	gene_id "ENSMUSG00000056752.17"; transcript_id "ENSMUST00000080665.10"; exon_number "26"; exon_id "ENSMUSE00000462251.2"; gene_type "protein_coding"; gene_name "Dnah9"; transcript_type "protein_coding"; transcript_name "Dnah9-201"; protein_id "ENSMUSP00000079494.4"; transcript_support_level "5"; mgi_id "MGI:1289279"; tag "basic"; ccdsid "CCDS36182.1"; havana_gene "OTTMUSG00000005907.1"; havana_transcript "OTTMUST00000013151.1";
chr11	HAVANA	exon	66009539	66009794	.	-	.	gene_id "ENSMUSG00000056752.17"; transcript_id "ENSMUST00000080665.10"; exon_number "27"; exon_id "ENSMUSE00000464070.2"; gene_type "protein_coding"; gene_name "Dnah9"; transcript_type "protein_coding"; transcript_name "Dnah9-201"; protein_id "ENSMUSP00000079494.4"; transcript_support_level "5"; mgi_id "MGI:1289279"; tag "basic"; ccdsid "CCDS36182.1"; havana_gene "OTTMUSG00000005907.1"; havana_transcript "OTTMUST00000013151.1";
chr11	HAVANA	CDS	66009539	66009794	.	-	.	gene_id "ENSMUSG00000056752.17"; transcript_id "ENSMUST00000080665.10"; exon_number "28"; exon_id "ENSMUSE00000464070.2"; gene_type "protein_coding"; gene_name "Dnah9"; transcript_type "protein_coding"; transcript_name "Dnah9-201"; protein_id "ENSMUSP00000079494.4"; transcript_support_level "5"; mgi_id "MGI:1289279"; tag "basic"; ccdsid "CCDS36182.1"; havana_gene "OTTMUSG00000005907.1"; havana_transcript "OTTMUST00000013151.1";
chr11	HAVANA	exon	66008235	66008476	.	-	.	gene_id "ENSMUSG00000056752.17"; transcript_id "ENSMUST00000080665.10"; exon_number "29"; exon_id "ENSMUSE00000465461.3"; gene_type "protein_coding"; gene_name "Dnah9"; transcript_type "protein_coding"; transcript_name "Dnah9-201"; protein_id "ENSMUSP00000079494.4"; transcript_support_level "5"; mgi_id "MGI:1289279"; tag "basic"; ccdsid "CCDS36182.1"; havana_gene "OTTMUSG00000005907.1"; havana_transcript "OTTMUST00000013151.1";
chr11	HAVANA	CDS	66008235	66008476	.	-	.	gene_id "ENSMUSG00000056752.17"; transcript_id "ENSMUST00000080665.10"; exon_number "30"; exon_id "ENSMUSE00000465461.3"; gene_type "protein_coding"; gene_name "Dnah9"; transcript_type "protein_coding"; transcript_name "Dnah9-201"; protein_id "ENSMUSP00000079494.4"; transcript_support_level "5"; mgi_id "MGI:1289279"; tag "basic"; ccdsid "CCDS36182.1"; havana_gene "OTTMUSG00000005907.1"; havana_transcript "OTTMUST00000013151.1";
chr11	HAVANA	exon	66003078	66003213	.	-	.	gene_id "ENSMUSG00000056752.17"; transcript_id "ENSMUST00000080665.10"; exon_number "31"; exon_id "ENSMUSE00000579155.2"; gene_type "protein_coding"; gene_name "Dnah9"; transcript_type "protein_coding"; transcript_name "Dnah9-201"; protein_id "ENSMUSP00000079494.4"; transcript_support_level "5"; mgi_id "MGI:1289279"; tag "basic"; ccdsid "CCDS36182.1"; havana_gene "OTTMUSG00000005907.1"; havana_transcript "OTTMUST00000013151.1";
chr11	HAVANA	CDS	66003078	66003213	.	-	.	gene_id "ENSMUSG00000056752.17"; transcript_id "ENSMUST00000080665.10"; exon_number "32"; exon_id "ENSMUSE00000579155.2"; gene_type "protein_coding"; gene_name "Dnah9"; transcript_type "protein_coding"; transcript_name "Dnah9-201"; protein_id "ENSMUSP00000079494.4"; transcript_support_level "5"; mgi_id "MGI:1289279"; tag "basic"; ccdsid "CCDS36182.1"; havana_gene "OTTMUSG00000005907.1"; havana_transcript "OTTMUST00000013151.1";
chr11	HAVANA	exon	65999216	65999412	.	-	.	gene_id "ENSMUSG00000056752.17"; transcript_id "ENSMUST00000080665.10"; exon_number "33"; exon_id "ENSMUSE00000579154.2"; gene_type "protein_coding"; gene_name "Dnah9"; transcript_type "protein_coding"; transcript_name "Dnah9-201"; protein_id "ENSMUSP00000079494.4"; transcript_support_level "5"; mgi_id "MGI:1289279"; tag "basic"; ccdsid "CCDS36182.1"; havana_gene "OTTMUSG00000005907.1"; havana_transcript "OTTMUST00000013151.1";
chr11	HAVANA	CDS	65999216	65999412	.	-	.	gene_id "ENSMUSG00000056752.17"; transcript_id "ENSMUST00000080665.10"; exon_number "34"; exon_id "ENSMUSE00000579154.2"; gene_type "protein_coding"; gene_name "Dnah9"; transcript_type "protein_coding"; transcript_name "Dnah9-201"; protein_id "ENSMUSP00000079494.4"; transcript_support_level "5"; mgi_id "MGI:1289279"; tag "basic"; ccdsid "CCDS36182.1"; havana_gene "OTTMUSG00000005907.1"; havana_transcript "OTTMUST00000013151.1";
chr11	HAVANA	exon	65998700	65999124	.	-	.	gene_id "ENSMUSG00000056752.17"; transcript_id "ENSMUST00000080665.10"; exon_number "35"; exon_id "ENSMUSE00000579153.2"; gene_type "protein_coding"; gene_name "Dnah9"; transcript_type "protein_coding"; transcript_name "Dnah9-201"; protein_id "ENSMUSP00000079494.4"; transcript_support_level "5"; mgi_id "MGI:1289279"; tag "basic"; ccdsid "CCDS36182.1"; havana_gene "OTTMUSG00000005907.1"; havana_transcript "OTTMUST00000013151.1";
chr11	HAVANA	CDS	65998700	65999124	.	-	.	gene_id "ENSMUSG00000056752.17"; transcript_id "ENSMUST00000080665.10"; exon_number "36"; exon_id "ENSMUSE00000579153.2"; gene_type "protein_coding"; gene_name "Dnah9"; transcript_type "protein_coding"; transcript_name "Dnah9-201"; protein_id "ENSMUSP00000079494.4"; transcript_support_level "5"; mgi_id "MGI:1289279"; tag "basic"; ccdsid "CCDS36182.1"; havana_gene "OTTMUSG00000005907.1"; havana_transcript "OTTMUST00000013151.1";
chr11	HAVANA	exon	65986063	65986285	.	-	.	gene_id "ENSMUSG00000056752.17"; transcript_id "ENSMUST00000080665.10"; exon_number "37"; exon_id "ENSMUSE00000579152.2"; gene_type "protein_coding"; gene_name "Dnah9"; transcript_type "protein_coding"; transcript_name "Dnah9-201"; protein_id "ENSMUSP00000079494.4"; transcript_support_level "5"; mgi_id "MGI:1289279"; tag "basic"; ccdsid "CCDS36182.1"; havana_gene "OTTMUSG00000005907.1"; havana_transcript "OTTMUST00000013151.1";
chr11	HAVANA	CDS	65986063	65986285	.	-	.	gene_id "ENSMUSG00000056752.17"; transcript_id "ENSMUST00000080665.10"; exon_number "38"; exon_id "ENSMUSE00000579152.2"; gene_type "protein_coding"; gene_name "Dnah9"; transcript_type "protein_coding"; transcript_name "Dnah9-201"; protein_id "ENSMUSP00000079494.4"; transcript_support_level "5"; mgi_id "MGI:1289279"; tag "basic"; ccdsid "CCDS36182.1"; havana_gene "OTTMUSG00000005907.1"; havana_transcript "OTTMUST00000013151.1";
chr11	HAVANA	exon	65984831	65984997	.	-	.	gene_id "ENSMUSG00000056752.17"; transcript_id "ENSMUST00000080665.10"; exon_number "39"; exon_id "ENSMUSE00000579151.2"; gene_type "protein_coding"; gene_name "Dnah9"; transcript_type "protein_coding"; transcript_name "Dnah9-201"; protein_id "ENSMUSP00000079494.4"; transcript_support_level "5"; mgi_id "MGI:1289279"; tag "basic"; ccdsid "CCDS36182.1"; havana_gene "OTTMUSG00000005907.1"; havana_transcript "OTTMUST00000013151.1";
chr11	HAVANA	CDS	65984831	65984997	.	-	.	gene_id "ENSMUSG00000056752.17"; transcript_id "ENSMUST00000080665.10"; exon_number "40"; exon_id "ENSMUSE00000579151.2"; gene_type "protein_coding"; gene_name "Dnah9"; transcript_type "protein_coding"; transcript_name "Dnah9-201"; protein_id "ENSMUSP00000079494.4"; transcript_support_level "5"; mgi_id "MGI:1289279"; tag "basic"; ccdsid "CCDS36182.1"; havana_gene "OTTMUSG00000005907.1"; havana_transcript "OTTMUST00000013151.1";
chr11	HAVANA	exon	65975440	65976310	.	-	.	gene_id "ENSMUSG00000056752.17"; transcript_id "ENSMUST00000080665.10"; exon_number "41"; exon_id "ENSMUSE00000579150.2"; gene_type "protein_coding"; gene_name "Dnah9"; transcript_type "protein_coding"; transcript_name "Dnah9-201"; protein_id "ENSMUSP00000079494.4"; transcript_support_level "5"; mgi_id "MGI:1289279"; tag "basic"; ccdsid "CCDS36182.1"; havana_gene "OTTMUSG00000005907.1"; havana_transcript "OTTMUST00000013151.1";
chr11	HAVANA	CDS	65975440	65976310	.	-	.	gene_id "ENSMUSG00000056752.17"; transcript_id "ENSMUST00000080665.10"; exon_number "42"; exon_id "ENSMUSE00000579150.2"; gene_type "protein_coding"; gene_name "Dnah9"; transcript_type "protein_coding"; transcript_name "Dnah9-201"; protein_id "ENSMUSP00000079494.4"; transcript_support_level "5"; mgi_id "MGI:1289279"; tag "basic"; ccdsid "CCDS36182.1"; havana_gene "OTTMUSG00000005907.1"; havana_transcript "OTTMUST00000013151.1";
chr11	HAVANA	exon	65972080	65972210	.	-	.	gene_id "ENSMUSG00000056752.17"; transcript_id "ENSMUST00000080665.10"; exon_number "43"; exon_id "ENSMUSE00000579149.2"; gene_type "protein_coding"; gene_name "Dnah9"; transcript_type "protein_coding"; transcript_name "Dnah9-201"; protein_id "ENSMUSP00000079494.4"; transcript_support_level "5"; mgi_id "MGI:1289279"; tag "basic"; ccdsid "CCDS36182.1"; havana_gene "OTTMUSG00000005907.1"; havana_transcript "OTTMUST00000013151.1";
chr11	HAVANA	CDS	65972080	65972210	.	-	.	gene_id "ENSMUSG00000056752.17"; transcript_id "ENSMUST00000080665.10"; exon_number "44"; exon_id "ENSMUSE00000579149.2"; gene_type "protein_coding"; gene_name "Dnah9"; transcript_type "protein_coding"; transcript_name "Dnah9-201"; protein_id "ENSMUSP00000079494.4"; transcript_support_level "5"; mgi_id "MGI:1289279"; tag "basic"; ccdsid "CCDS36182.1"; havana_gene "OTTMUSG00000005907.1"; havana_transcript "OTTMUST00000013151.1";
chr11	HAVANA	exon	65971321	65971447	.	-	.	gene_id "ENSMUSG00000056752.17"; transcript_id "ENSMUST00000080665.10"; exon_number "45"; exon_id "ENSMUSE00000579148.2"; gene_type "protein_coding"; gene_name "Dnah9"; transcript_type "protein_coding"; transcript_name "Dnah9-201"; protein_id "ENSMUSP00000079494.4"; transcript_support_level "5"; mgi_id "MGI:1289279"; tag "basic"; ccdsid "CCDS36182.1"; havana_gene "OTTMUSG00000005907.1"; havana_transcript "OTTMUST00000013151.1";
chr11	HAVANA	CDS	65971321	65971447	.	-	.	gene_id "ENSMUSG00000056752.17"; transcript_id "ENSMUST00000080665.10"; exon_number "46"; exon_id "ENSMUSE00000579148.2"; gene_type "protein_coding"; gene_name "Dnah9"; transcript_type "protein_coding"; transcript_name "Dnah9-201"; protein_id "ENSMUSP00000079494.4"; transcript_support_level "5"; mgi_id "MGI:1289279"; tag "basic"; ccdsid "CCDS36182.1"; havana_gene "OTTMUSG00000005907.1"; havana_transcript "OTTMUST00000013151.1";
chr11	HAVANA	exon	65967138	65967290	.	-	.	gene_id "ENSMUSG00000056752.17"; transcript_id "ENSMUST00000080665.10"; exon_number "47"; exon_id "ENSMUSE00000579147.2"; gene_type "protein_coding"; gene_name "Dnah9"; transcript_type "protein_coding"; transcript_name "Dnah9-201"; protein_id "ENSMUSP00000079494.4"; transcript_support_level "5"; mgi_id "MGI:1289279"; tag "basic"; ccdsid "CCDS36182.1"; havana_gene "OTTMUSG00000005907.1"; havana_transcript "OTTMUST00000013151.1";
chr11	HAVANA	CDS	65967138	65967290	.	-	.	gene_id "ENSMUSG00000056752.17"; transcript_id "ENSMUST00000080665.10"; exon_number "48"; exon_id "ENSMUSE00000579147.2"; gene_type "protein_coding"; gene_name "Dnah9"; transcript_type "protein_coding"; transcript_name "Dnah9-201"; protein_id "ENSMUSP00000079494.4"; transcript_support_level "5"; mgi_id "MGI:1289279"; tag "basic"; ccdsid "CCDS36182.1"; havana_gene "OTTMUSG00000005907.1"; havana_transcript "OTTMUST00000013151.1";
chr11	HAVANA	exon	65965870	65965995	.	-	.	gene_id "ENSMUSG00000056752.17"; transcript_id "ENSMUST00000080665.10"; exon_number "49"; exon_id "ENSMUSE00000579146.2"; gene_type "protein_coding"; gene_name "Dnah9"; transcript_type "protein_coding"; transcript_name "Dnah9-201"; protein_id "ENSMUSP00000079494.4"; transcript_support_level "5"; mgi_id "MGI:1289279"; tag "basic"; ccdsid "CCDS36182.1"; havana_gene "OTTMUSG00000005907.1"; havana_transcript "OTTMUST00000013151.1";
chr11	HAVANA	CDS	65965870	65965995	.	-	.	gene_id "ENSMUSG00000056752.17"; transcript_id "ENSMUST00000080665.10"; exon_number "50"; exon_id "ENSMUSE00000579146.2"; gene_type "protein_coding"; gene_name "Dnah9"; transcript_type "protein_coding"; transcript_name "Dnah9-201"; protein_id "ENSMUSP00000079494.4"; transcript_support_level "5"; mgi_id "MGI:1289279"; tag "basic"; ccdsid "CCDS36182.1"; havana_gene "OTTMUSG00000005907.1"; havana_transcript "OTTMUST00000013151.1";
chr11	HAVANA	exon	65963567	65963806	.	-	.	gene_id "ENSMUSG00000056752.17"; transcript_id "ENSMUST00000080665.10"; exon_number "51"; exon_id "ENSMUSE00000344304.4"; gene_type "protein_coding"; gene_name "Dnah9"; transcript_type "protein_coding"; transcript_name "Dnah9-201"; protein_id "ENSMUSP00000079494.4"; transcript_support_level "5"; mgi_id "MGI:1289279"; tag "basic"; ccdsid "CCDS36182.1"; havana_gene "OTTMUSG00000005907.1"; havana_transcript "OTTMUST00000013151.1";
chr11	HAVANA	CDS	65963567	65963806	.	-	.	gene_id "ENSMUSG00000056752.17"; transcript_id "ENSMUST00000080665.10"; exon_number "52"; exon_id "ENSMUSE00000344304.4"; gene_type "protein_coding"; gene_name "Dnah9"; transcript_type "protein_coding"; transcript_name "Dnah9-201"; protein_id "ENSMUSP00000079494.4"; transcript_support_level "5"; mgi_id "MGI:1289279"; tag "basic"; ccdsid "CCDS36182.1"; havana_gene "OTTMUSG00000005907.1"; havana_transcript "OTTMUST00000013151.1";
chr11	HAVANA	exon	65962768	65962928	.	-	.	gene_id "ENSMUSG00000056752.17"; transcript_id "ENSMUST00000080665.10"; exon_number "53"; exon_id "ENSMUSE00001076288.2"; gene_type "protein_coding"; gene_name "Dnah9"; transcript_type "protein_coding"; transcript_name "Dnah9-201"; protein_id "ENSMUSP00000079494.4"; transcript_support_level "5"; mgi_id "MGI:1289279"; tag "basic"; ccdsid "CCDS36182.1"; havana_gene "OTTMUSG00000005907.1"; havana_transcript "OTTMUST00000013151.1";
chr11	HAVANA	CDS	65962768	65962928	.	-	.	gene_id "ENSMUSG00000056752.17"; transcript_id "ENSMUST00000080665.10"; exon_number "54"; exon_id "ENSMUSE00001076288.2"; gene_type "protein_coding"; gene_name "Dnah9"; transcript_type "protein_coding"; transcript_name "Dnah9-201"; protein_id "ENSMUSP00000079494.4"; transcript_support_level "5"; mgi_id "MGI:1289279"; tag "basic"; ccdsid "CCDS36182.1"; havana_gene "OTTMUSG00000005907.1"; havana_transcript "OTTMUST00000013151.1";
chr11	HAVANA	exon	65951795	65951951	.	-	.	gene_id "ENSMUSG00000056752.17"; transcript_id "ENSMUST00000080665.10"; exon_number "55"; exon_id "ENSMUSE00001021390.2"; gene_type "protein_coding"; gene_name "Dnah9"; transcript_type "protein_coding"; transcript_name "Dnah9-201"; protein_id "ENSMUSP00000079494.4"; transcript_support_level "5"; mgi_id "MGI:1289279"; tag "basic"; ccdsid "CCDS36182.1"; havana_gene "OTTMUSG00000005907.1"; havana_transcript "OTTMUST00000013151.1";
chr11	HAVANA	CDS	65951795	65951951	.	-	.	gene_id "ENSMUSG00000056752.17"; transcript_id "ENSMUST00000080665.10"; exon_number "56"; exon_id "ENSMUSE00001021390.2"; gene_type "protein_coding"; gene_name "Dnah9"; transcript_type "protein_coding"; transcript_name "Dnah9-201"; protein_id "ENSMUSP00000079494.4"; transcript_support_level "5"; mgi_id "MGI:1289279"; tag "basic"; ccdsid "CCDS36182.1"; havana_gene "OTTMUSG00000005907.1"; havana_transcript "OTTMUST00000013151.1";
chr11	HAVANA	exon	65943827	65943931	.	-	.	gene_id "ENSMUSG00000056752.17"; transcript_id "ENSMUST00000080665.10"; exon_number "57"; exon_id "ENSMUSE00001026463.2"; gene_type "protein_coding"; gene_name "Dnah9"; transcript_type "protein_coding"; transcript_name "Dnah9-201"; protein_id "ENSMUSP00000079494.4"; transcript_support_level "5"; mgi_id "MGI:1289279"; tag "basic"; ccdsid "CCDS36182.1"; havana_gene "OTTMUSG00000005907.1"; havana_transcript "OTTMUST00000013151.1";
chr11	HAVANA	CDS	65943827	65943931	.	-	.	gene_id "ENSMUSG00000056752.17"; transcript_id "ENSMUST00000080665.10"; exon_number "58"; exon_id "ENSMUSE00001026463.2"; gene_type "protein_coding"; gene_name "Dnah9"; transcript_type "protein_coding"; transcript_name "Dnah9-201"; protein_id "ENSMUSP00000079494.4"; transcript_support_level "5"; mgi_id "MGI:1289279"; tag "basic"; ccdsid "CCDS36182.1"; havana_gene "OTTMUSG00000005907.1"; havana_transcript "OTTMUST00000013151.1";
chr11	HAVANA	exon	65935452	65935609	.	-	.	gene_id "ENSMUSG00000056752.17"; transcript_id "ENSMUST00000080665.10"; exon_number "59"; exon_id "ENSMUSE00000259873.2"; gene_type "protein_coding"; gene_name "Dnah9"; transcript_type "protein_coding"; transcript_name "Dnah9-201"; protein_id "ENSMUSP00000079494.4"; transcript_support_level "5"; mgi_id "MGI:1289279"; tag "basic"; ccdsid "CCDS36182.1"; havana_gene "OTTMUSG00000005907.1"; havana_transcript "OTTMUST00000013151.1";
chr11	HAVANA	CDS	65935452	65935609	.	-	.	gene_id "ENSMUSG00000056752.17"; transcript_id "ENSMUST00000080665.10"; exon_number "60"; exon_id "ENSMUSE00000259873.2"; gene_type "protein_coding"; gene_name "Dnah9"; transcript_type "protein_coding"; transcript_name "Dnah9-201"; protein_id "ENSMUSP00000079494.4"; transcript_support_level "5"; mgi_id "MGI:1289279"; tag "basic"; ccdsid "CCDS36182.1"; havana_gene "OTTMUSG00000005907.1"; havana_transcript "OTTMUST00000013151.1";
chr11	HAVANA	exon	65931090	65931228	.	-	.	gene_id "ENSMUSG00000056752.17"; transcript_id "ENSMUST00000080665.10"; exon_number "61"; exon_id "ENSMUSE00000259865.2"; gene_type "protein_coding"; gene_name "Dnah9"; transcript_type "protein_coding"; transcript_name "Dnah9-201"; protein_id "ENSMUSP00000079494.4"; transcript_support_level "5"; mgi_id "MGI:1289279"; tag "basic"; ccdsid "CCDS36182.1"; havana_gene "OTTMUSG00000005907.1"; havana_transcript "OTTMUST00000013151.1";
chr11	HAVANA	CDS	65931090	65931228	.	-	.	gene_id "ENSMUSG00000056752.17"; transcript_id "ENSMUST00000080665.10"; exon_number "62"; exon_id "ENSMUSE00000259865.2"; gene_type "protein_coding"; gene_name "Dnah9"; transcript_type "protein_coding"; transcript_name "Dnah9-201"; protein_id "ENSMUSP00000079494.4"; transcript_support_level "5"; mgi_id "MGI:1289279"; tag "basic"; ccdsid "CCDS36182.1"; havana_gene "OTTMUSG00000005907.1"; havana_transcript "OTTMUST00000013151.1";
chr11	HAVANA	exon	65928275	65928562	.	-	.	gene_id "ENSMUSG00000056752.17"; transcript_id "ENSMUST00000080665.10"; exon_number "63"; exon_id "ENSMUSE00000259857.2"; gene_type "protein_coding"; gene_name "Dnah9"; transcript_type "protein_coding"; transcript_name "Dnah9-201"; protein_id "ENSMUSP00000079494.4"; transcript_support_level "5"; mgi_id "MGI:1289279"; tag "basic"; ccdsid "CCDS36182.1"; havana_gene "OTTMUSG00000005907.1"; havana_transcript "OTTMUST00000013151.1";
chr11	HAVANA	CDS	65928275	65928562	.	-	.	gene_id "ENSMUSG00000056752.17"; transcript_id "ENSMUST00000080665.10"; exon_number "64"; exon_id "ENSMUSE00000259857.2"; gene_type "protein_coding"; gene_name "Dnah9"; transcript_type "protein_coding"; transcript_name "Dnah9-201"; protein_id "ENSMUSP00000079494.4"; transcript_support_level "5"; mgi_id "MGI:1289279"; tag "basic"; ccdsid "CCDS36182.1"; havana_gene "OTTMUSG00000005907.1"; havana_transcript "OTTMUST00000013151.1";
chr11	HAVANA	exon	65924649	65924859	.	-	.	gene_id "ENSMUSG00000056752.17"; transcript_id "ENSMUST00000080665.10"; exon_number "65"; exon_id "ENSMUSE00000259851.2"; gene_type "protein_coding"; gene_name "Dnah9"; transcript_type "protein_coding"; transcript_name "Dnah9-201"; protein_id "ENSMUSP00000079494.4"; transcript_support_level "5"; mgi_id "MGI:1289279"; tag "basic"; ccdsid "CCDS36182.1"; havana_gene "OTTMUSG00000005907.1"; havana_transcript "OTTMUST00000013151.1";
chr11	HAVANA	CDS	65924649	65924859	.	-	.	gene_id "ENSMUSG00000056752.17"; transcript_id "ENSMUST00000080665.10"; exon_number "66"; exon_id "ENSMUSE00000259851.2"; gene_type "protein_coding"; gene_name "Dnah9"; transcript_type "protein_coding"; transcript_name "Dnah9-201"; protein_id "ENSMUSP00000079494.4"; transcript_support_level "5"; mgi_id "MGI:1289279"; tag "basic"; ccdsid "CCDS36182.1"; havana_gene "OTTMUSG00000005907.1"; havana_transcript "OTTMUST00000013151.1";
chr11	HAVANA	exon	65920160	65920287	.	-	.	gene_id "ENSMUSG00000056752.17"; transcript_id "ENSMUST00000080665.10"; exon_number "67"; exon_id "ENSMUSE00001093740.2"; gene_type "protein_coding"; gene_name "Dnah9"; transcript_type "protein_coding"; transcript_name "Dnah9-201"; protein_id "ENSMUSP00000079494.4"; transcript_support_level "5"; mgi_id "MGI:1289279"; tag "basic"; ccdsid "CCDS36182.1"; havana_gene "OTTMUSG00000005907.1"; havana_transcript "OTTMUST00000013151.1";
chr11	HAVANA	CDS	65920160	65920287	.	-	.	gene_id "ENSMUSG00000056752.17"; transcript_id "ENSMUST00000080665.10"; exon_number "68"; exon_id "ENSMUSE00001093740.2"; gene_type "protein_coding"; gene_name "Dnah9"; transcript_type "protein_coding"; transcript_name "Dnah9-201"; protein_id "ENSMUSP00000079494.4"; transcript_support_level "5"; mgi_id "MGI:1289279"; tag "basic"; ccdsid "CCDS36182.1"; havana_gene "OTTMUSG00000005907.1"; havana_transcript "OTTMUST00000013151.1";
chr11	HAVANA	exon	65917812	65917920	.	-	.	gene_id "ENSMUSG00000056752.17"; transcript_id "ENSMUST00000080665.10"; exon_number "69"; exon_id "ENSMUSE00000259838.2"; gene_type "protein_coding"; gene_name "Dnah9"; transcript_type "protein_coding"; transcript_name "Dnah9-201"; protein_id "ENSMUSP00000079494.4"; transcript_support_level "5"; mgi_id "MGI:1289279"; tag "basic"; ccdsid "CCDS36182.1"; havana_gene "OTTMUSG00000005907.1"; havana_transcript "OTTMUST00000013151.1";
chr11	HAVANA	CDS	65917812	65917920	.	-	.	gene_id "ENSMUSG00000056752.17"; transcript_id "ENSMUST00000080665.10"; exon_number "70"; exon_id "ENSMUSE00000259838.2"; gene_type "protein_coding"; gene_name "Dnah9"; transcript_type "protein_coding"; transcript_name "Dnah9-201"; protein_id "ENSMUSP00000079494.4"; transcript_support_level "5"; mgi_id "MGI:1289279"; tag "basic"; ccdsid "CCDS36182.1"; havana_gene "OTTMUSG00000005907.1"; havana_transcript "OTTMUST00000013151.1";
chr11	HAVANA	exon	65915962	65916109	.	-	.	gene_id "ENSMUSG00000056752.17"; transcript_id "ENSMUST00000080665.10"; exon_number "71"; exon_id "ENSMUSE00000259833.2"; gene_type "protein_coding"; gene_name "Dnah9"; transcript_type "protein_coding"; transcript_name "Dnah9-201"; protein_id "ENSMUSP00000079494.4"; transcript_support_level "5"; mgi_id "MGI:1289279"; tag "basic"; ccdsid "CCDS36182.1"; havana_gene "OTTMUSG00000005907.1"; havana_transcript "OTTMUST00000013151.1";
chr11	HAVANA	CDS	65915962	65916109	.	-	.	gene_id "ENSMUSG00000056752.17"; transcript_id "ENSMUST00000080665.10"; exon_number "72"; exon_id "ENSMUSE00000259833.2"; gene_type "protein_coding"; gene_name "Dnah9"; transcript_type "protein_coding"; transcript_name "Dnah9-201"; protein_id "ENSMUSP00000079494.4"; transcript_support_level "5"; mgi_id "MGI:1289279"; tag "basic"; ccdsid "CCDS36182.1"; havana_gene "OTTMUSG00000005907.1"; havana_transcript "OTTMUST00000013151.1";
chr11	HAVANA	exon	65908191	65908365	.	-	.	gene_id "ENSMUSG00000056752.17"; transcript_id "ENSMUST00000080665.10"; exon_number "73"; exon_id "ENSMUSE00000259829.2"; gene_type "protein_coding"; gene_name "Dnah9"; transcript_type "protein_coding"; transcript_name "Dnah9-201"; protein_id "ENSMUSP00000079494.4"; transcript_support_level "5"; mgi_id "MGI:1289279"; tag "basic"; ccdsid "CCDS36182.1"; havana_gene "OTTMUSG00000005907.1"; havana_transcript "OTTMUST00000013151.1";
chr11	HAVANA	CDS	65908191	65908365	.	-	.	gene_id "ENSMUSG00000056752.17"; transcript_id "ENSMUST00000080665.10"; exon_number "74"; exon_id "ENSMUSE00000259829.2"; gene_type "protein_coding"; gene_name "Dnah9"; transcript_type "protein_coding"; transcript_name "Dnah9-201"; protein_id "ENSMUSP00000079494.4"; transcript_support_level "5"; mgi_id "MGI:1289279"; tag "basic"; ccdsid "CCDS36182.1"; havana_gene "OTTMUSG00000005907.1"; havana_transcript "OTTMUST00000013151.1";
chr11	HAVANA	exon	65896485	65896658	.	-	.	gene_id "ENSMUSG00000056752.17"; transcript_id "ENSMUST00000080665.10"; exon_number "75"; exon_id "ENSMUSE00000337715.3"; gene_type "protein_coding"; gene_name "Dnah9"; transcript_type "protein_coding"; transcript_name "Dnah9-201"; protein_id "ENSMUSP00000079494.4"; transcript_support_level "5"; mgi_id "MGI:1289279"; tag "basic"; ccdsid "CCDS36182.1"; havana_gene "OTTMUSG00000005907.1"; havana_transcript "OTTMUST00000013151.1";
chr11	HAVANA	CDS	65896485	65896658	.	-	.	gene_id "ENSMUSG00000056752.17"; transcript_id "ENSMUST00000080665.10"; exon_number "76"; exon_id "ENSMUSE00000337715.3"; gene_type "protein_coding"; gene_name "Dnah9"; transcript_type "protein_coding"; transcript_name "Dnah9-201"; protein_id "ENSMUSP00000079494.4"; transcript_support_level "5"; mgi_id "MGI:1289279"; tag "basic"; ccdsid "CCDS36182.1"; havana_gene "OTTMUSG00000005907.1"; havana_transcript "OTTMUST00000013151.1";
chr11	HAVANA	exon	65895828	65896035	.	-	.	gene_id "ENSMUSG00000056752.17"; transcript_id "ENSMUST00000080665.10"; exon_number "77"; exon_id "ENSMUSE00000259814.2"; gene_type "protein_coding"; gene_name "Dnah9"; transcript_type "protein_coding"; transcript_name "Dnah9-201"; protein_id "ENSMUSP00000079494.4"; transcript_support_level "5"; mgi_id "MGI:1289279"; tag "basic"; ccdsid "CCDS36182.1"; havana_gene "OTTMUSG00000005907.1"; havana_transcript "OTTMUST00000013151.1";
chr11	HAVANA	CDS	65895828	65896035	.	-	.	gene_id "ENSMUSG00000056752.17"; transcript_id "ENSMUST00000080665.10"; exon_number "78"; exon_id "ENSMUSE00000259814.2"; gene_type "protein_coding"; gene_name "Dnah9"; transcript_type "protein_coding"; transcript_name "Dnah9-201"; protein_id "ENSMUSP00000079494.4"; transcript_support_level "5"; mgi_id "MGI:1289279"; tag "basic"; ccdsid "CCDS36182.1"; havana_gene "OTTMUSG00000005907.1"; havana_transcript "OTTMUST00000013151.1";
chr11	HAVANA	exon	65883530	65883695	.	-	.	gene_id "ENSMUSG00000056752.17"; transcript_id "ENSMUST00000080665.10"; exon_number "79"; exon_id "ENSMUSE00000259809.2"; gene_type "protein_coding"; gene_name "Dnah9"; transcript_type "protein_coding"; transcript_name "Dnah9-201"; protein_id "ENSMUSP00000079494.4"; transcript_support_level "5"; mgi_id "MGI:1289279"; tag "basic"; ccdsid "CCDS36182.1"; havana_gene "OTTMUSG00000005907.1"; havana_transcript "OTTMUST00000013151.1";
chr11	HAVANA	CDS	65883530	65883695	.	-	.	gene_id "ENSMUSG00000056752.17"; transcript_id "ENSMUST00000080665.10"; exon_number "80"; exon_id "ENSMUSE00000259809.2"; gene_type "protein_coding"; gene_name "Dnah9"; transcript_type "protein_coding"; transcript_name "Dnah9-201"; protein_id "ENSMUSP00000079494.4"; transcript_support_level "5"; mgi_id "MGI:1289279"; tag "basic"; ccdsid "CCDS36182.1"; havana_gene "OTTMUSG00000005907.1"; havana_transcript "OTTMUST00000013151.1";
chr11	HAVANA	exon	65881259	65881361	.	-	.	gene_id "ENSMUSG00000056752.17"; transcript_id "ENSMUST00000080665.10"; exon_number "81"; exon_id "ENSMUSE00000339456.2"; gene_type "protein_coding"; gene_name "Dnah9"; transcript_type "protein_coding"; transcript_name "Dnah9-201"; protein_id "ENSMUSP00000079494.4"; transcript_support_level "5"; mgi_id "MGI:1289279"; tag "basic"; ccdsid "CCDS36182.1"; havana_gene "OTTMUSG00000005907.1"; havana_transcript "OTTMUST00000013151.1";
chr11	HAVANA	CDS	65881259	65881361	.	-	.	gene_id "ENSMUSG00000056752.17"; transcript_id "ENSMUST00000080665.10"; exon_number "82"; exon_id "ENSMUSE00000339456.2"; gene_type "protein_coding"; gene_name "Dnah9"; transcript_type "protein_coding"; transcript_name "Dnah9-201"; protein_id "ENSMUSP00000079494.4"; transcript_support_level "5"; mgi_id "MGI:1289279"; tag "basic"; ccdsid "CCDS36182.1"; havana_gene "OTTMUSG00000005907.1"; havana_transcript "OTTMUST00000013151.1";
chr11	HAVANA	exon	65880541	65880780	.	-	.	gene_id "ENSMUSG00000056752.17"; transcript_id "ENSMUST00000080665.10"; exon_number "83"; exon_id "ENSMUSE00000335897.3"; gene_type "protein_coding"; gene_name "Dnah9"; transcript_type "protein_coding"; transcript_name "Dnah9-201"; protein_id "ENSMUSP00000079494.4"; transcript_support_level "5"; mgi_id "MGI:1289279"; tag "basic"; ccdsid "CCDS36182.1"; havana_gene "OTTMUSG00000005907.1"; havana_transcript "OTTMUST00000013151.1";
chr11	HAVANA	CDS	65880541	65880780	.	-	.	gene_id "ENSMUSG00000056752.17"; transcript_id "ENSMUST00000080665.10"; exon_number "84"; exon_id "ENSMUSE00000335897.3"; gene_type "protein_coding"; gene_name "Dnah9"; transcript_type "protein_coding"; transcript_name "Dnah9-201"; protein_id "ENSMUSP00000079494.4"; transcript_support_level "5"; mgi_id "MGI:1289279"; tag "basic"; ccdsid "CCDS36182.1"; havana_gene "OTTMUSG00000005907.1"; havana_transcript "OTTMUST00000013151.1";
chr11	HAVANA	exon	65872012	65872173	.	-	.	gene_id "ENSMUSG00000056752.17"; transcript_id "ENSMUST00000080665.10"; exon_number "85"; exon_id "ENSMUSE00000973756.2"; gene_type "protein_coding"; gene_name "Dnah9"; transcript_type "protein_coding"; transcript_name "Dnah9-201"; protein_id "ENSMUSP00000079494.4"; transcript_support_level "5"; mgi_id "MGI:1289279"; tag "basic"; ccdsid "CCDS36182.1"; havana_gene "OTTMUSG00000005907.1"; havana_transcript "OTTMUST00000013151.1";
chr11	HAVANA	CDS	65872012	65872173	.	-	.	gene_id "ENSMUSG00000056752.17"; transcript_id "ENSMUST00000080665.10"; exon_number "86"; exon_id "ENSMUSE00000973756.2"; gene_type "protein_coding"; gene_name "Dnah9"; transcript_type "protein_coding"; transcript_name "Dnah9-201"; protein_id "ENSMUSP00000079494.4"; transcript_support_level "5"; mgi_id "MGI:1289279"; tag "basic"; ccdsid "CCDS36182.1"; havana_gene "OTTMUSG00000005907.1"; havana_transcript "OTTMUST00000013151.1";
chr11	HAVANA	exon	65867163	65867359	.	-	.	gene_id "ENSMUSG00000056752.17"; transcript_id "ENSMUST00000080665.10"; exon_number "87"; exon_id "ENSMUSE00001002124.2"; gene_type "protein_coding"; gene_name "Dnah9"; transcript_type "protein_coding"; transcript_name "Dnah9-201"; protein_id "ENSMUSP00000079494.4"; transcript_support_level "5"; mgi_id "MGI:1289279"; tag "basic"; ccdsid "CCDS36182.1"; havana_gene "OTTMUSG00000005907.1"; havana_transcript "OTTMUST00000013151.1";
chr11	HAVANA	CDS	65867163	65867359	.	-	.	gene_id "ENSMUSG00000056752.17"; transcript_id "ENSMUST00000080665.10"; exon_number "88"; exon_id "ENSMUSE00001002124.2"; gene_type "protein_coding"; gene_name "Dnah9"; transcript_type "protein_coding"; transcript_name "Dnah9-201"; protein_id "ENSMUSP00000079494.4"; transcript_support_level "5"; mgi_id "MGI:1289279"; tag "basic"; ccdsid "CCDS36182.1"; havana_gene "OTTMUSG00000005907.1"; havana_transcript "OTTMUST00000013151.1";
chr11	HAVANA	exon	65860792	65860954	.	-	.	gene_id "ENSMUSG00000056752.17"; transcript_id "ENSMUST00000080665.10"; exon_number "89"; exon_id "ENSMUSE00001081013.2"; gene_type "protein_coding"; gene_name "Dnah9"; transcript_type "protein_coding"; transcript_name "Dnah9-201"; protein_id "ENSMUSP00000079494.4"; transcript_support_level "5"; mgi_id "MGI:1289279"; tag "basic"; ccdsid "CCDS36182.1"; havana_gene "OTTMUSG00000005907.1"; havana_transcript "OTTMUST00000013151.1";
chr11	HAVANA	CDS	65860792	65860954	.	-	.	gene_id "ENSMUSG00000056752.17"; transcript_id "ENSMUST00000080665.10"; exon_number "90"; exon_id "ENSMUSE00001081013.2"; gene_type "protein_coding"; gene_name "Dnah9"; transcript_type "protein_coding"; transcript_name "Dnah9-201"; protein_id "ENSMUSP00000079494.4"; transcript_support_level "5"; mgi_id "MGI:1289279"; tag "basic"; ccdsid "CCDS36182.1"; havana_gene "OTTMUSG00000005907.1"; havana_transcript "OTTMUST00000013151.1";
chr11	HAVANA	exon	65856459	65856582	.	-	.	gene_id "ENSMUSG00000056752.17"; transcript_id "ENSMUST00000080665.10"; exon_number "91"; exon_id "ENSMUSE00001077937.2"; gene_type "protein_coding"; gene_name "Dnah9"; transcript_type "protein_coding"; transcript_name "Dnah9-201"; protein_id "ENSMUSP00000079494.4"; transcript_support_level "5"; mgi_id "MGI:1289279"; tag "basic"; ccdsid "CCDS36182.1"; havana_gene "OTTMUSG00000005907.1"; havana_transcript "OTTMUST00000013151.1";
chr11	HAVANA	CDS	65856459	65856582	.	-	.	gene_id "ENSMUSG00000056752.17"; transcript_id "ENSMUST00000080665.10"; exon_number "92"; exon_id "ENSMUSE00001077937.2"; gene_type "protein_coding"; gene_name "Dnah9"; transcript_type "protein_coding"; transcript_name "Dnah9-201"; protein_id "ENSMUSP00000079494.4"; transcript_support_level "5"; mgi_id "MGI:1289279"; tag "basic"; ccdsid "CCDS36182.1"; havana_gene "OTTMUSG00000005907.1"; havana_transcript "OTTMUST00000013151.1";
chr11	HAVANA	exon	65846467	65846609	.	-	.	gene_id "ENSMUSG00000056752.17"; transcript_id "ENSMUST00000080665.10"; exon_number "93"; exon_id "ENSMUSE00001023052.2"; gene_type "protein_coding"; gene_name "Dnah9"; transcript_type "protein_coding"; transcript_name "Dnah9-201"; protein_id "ENSMUSP00000079494.4"; transcript_support_level "5"; mgi_id "MGI:1289279"; tag "basic"; ccdsid "CCDS36182.1"; havana_gene "OTTMUSG00000005907.1"; havana_transcript "OTTMUST00000013151.1";
chr11	HAVANA	CDS	65846467	65846609	.	-	.	gene_id "ENSMUSG00000056752.17"; transcript_id "ENSMUST00000080665.10"; exon_number "94"; exon_id "ENSMUSE00001023052.2"; gene_type "protein_coding"; gene_name "Dnah9"; transcript_type "protein_coding"; transcript_name "Dnah9-201"; protein_id "ENSMUSP00000079494.4"; transcript_support_level "5"; mgi_id "MGI:1289279"; tag "basic"; ccdsid "CCDS36182.1"; havana_gene "OTTMUSG00000005907.1"; havana_transcript "OTTMUST00000013151.1";
chr11	HAVANA	exon	65846031	65846192	.	-	.	gene_id "ENSMUSG00000056752.17"; transcript_id "ENSMUST00000080665.10"; exon_number "95"; exon_id "ENSMUSE00001066508.2"; gene_type "protein_coding"; gene_name "Dnah9"; transcript_type "protein_coding"; transcript_name "Dnah9-201"; protein_id "ENSMUSP00000079494.4"; transcript_support_level "5"; mgi_id "MGI:1289279"; tag "basic"; ccdsid "CCDS36182.1"; havana_gene "OTTMUSG00000005907.1"; havana_transcript "OTTMUST00000013151.1";
chr11	HAVANA	CDS	65846031	65846192	.	-	.	gene_id "ENSMUSG00000056752.17"; transcript_id "ENSMUST00000080665.10"; exon_number "96"; exon_id "ENSMUSE00001066508.2"; gene_type "protein_coding"; gene_name "Dnah9"; transcript_type "protein_coding"; transcript_name "Dnah9-201"; protein_id "ENSMUSP00000079494.4"; transcript_support_level "5"; mgi_id "MGI:1289279"; tag "basic"; ccdsid "CCDS36182.1"; havana_gene "OTTMUSG00000005907.1"; havana_transcript "OTTMUST00000013151.1";
chr11	HAVANA	exon	65845643	65845876	.	-	.	gene_id "ENSMUSG00000056752.17"; transcript_id "ENSMUST00000080665.10"; exon_number "97"; exon_id "ENSMUSE00000964081.2"; gene_type "protein_coding"; gene_name "Dnah9"; transcript_type "protein_coding"; transcript_name "Dnah9-201"; protein_id "ENSMUSP00000079494.4"; transcript_support_level "5"; mgi_id "MGI:1289279"; tag "basic"; ccdsid "CCDS36182.1"; havana_gene "OTTMUSG00000005907.1"; havana_transcript "OTTMUST00000013151.1";
chr11	HAVANA	CDS	65845643	65845876	.	-	.	gene_id "ENSMUSG00000056752.17"; transcript_id "ENSMUST00000080665.10"; exon_number "98"; exon_id "ENSMUSE00000964081.2"; gene_type "protein_coding"; gene_name "Dnah9"; transcript_type "protein_coding"; transcript_name "Dnah9-201"; protein_id "ENSMUSP00000079494.4"; transcript_support_level "5"; mgi_id "MGI:1289279"; tag "basic"; ccdsid "CCDS36182.1"; havana_gene "OTTMUSG00000005907.1"; havana_transcript "OTTMUST00000013151.1";
chr11	HAVANA	exon	65838295	65838555	.	-	.	gene_id "ENSMUSG00000056752.17"; transcript_id "ENSMUST00000080665.10"; exon_number "99"; exon_id "ENSMUSE00001065352.2"; gene_type "protein_coding"; gene_name "Dnah9"; transcript_type "protein_coding"; transcript_name "Dnah9-201"; protein_id "ENSMUSP00000079494.4"; transcript_support_level "5"; mgi_id "MGI:1289279"; tag "basic"; ccdsid "CCDS36182.1"; havana_gene "OTTMUSG00000005907.1"; havana_transcript "OTTMUST00000013151.1";
chr11	HAVANA	CDS	65838295	65838555	.	-	.	gene_id "ENSMUSG00000056752.17"; transcript_id "ENSMUST00000080665.10"; exon_number "100"; exon_id "ENSMUSE00001065352.2"; gene_type "protein_coding"; gene_name "Dnah9"; transcript_type "protein_coding"; transcript_name "Dnah9-201"; protein_id "ENSMUSP00000079494.4"; transcript_support_level "5"; mgi_id "MGI:1289279"; tag "basic"; ccdsid "CCDS36182.1"; havana_gene "OTTMUSG00000005907.1"; havana_transcript "OTTMUST00000013151.1";
chr11	HAVANA	exon	65818410	65818835	.	-	.	gene_id "ENSMUSG00000056752.17"; transcript_id "ENSMUST00000080665.10"; exon_number "101"; exon_id "ENSMUSE00000979133.2"; gene_type "protein_coding"; gene_name "Dnah9"; transcript_type "protein_coding"; transcript_name "Dnah9-201"; protein_id "ENSMUSP00000079494.4"; transcript_support_level "5"; mgi_id "MGI:1289279"; tag "basic"; ccdsid "CCDS36182.1"; havana_gene "OTTMUSG00000005907.1"; havana_transcript "OTTMUST00000013151.1";
chr11	HAVANA	CDS	65818410	65818835	.	-	.	gene_id "ENSMUSG00000056752.17"; transcript_id "ENSMUST00000080665.10"; exon_number "102"; exon_id "ENSMUSE00000979133.2"; gene_type "protein_coding"; gene_name "Dnah9"; transcript_type "protein_coding"; transcript_name "Dnah9-201"; protein_id "ENSMUSP00000079494.4"; transcript_support_level "5"; mgi_id "MGI:1289279"; tag "basic"; ccdsid "CCDS36182.1"; havana_gene "OTTMUSG00000005907.1"; havana_transcript "OTTMUST00000013151.1";
chr11	HAVANA	exon	65809550	65809669	.	-	.	gene_id "ENSMUSG00000056752.17"; transcript_id "ENSMUST00000080665.10"; exon_number "103"; exon_id "ENSMUSE00001054241.2"; gene_type "protein_coding"; gene_name "Dnah9"; transcript_type "protein_coding"; transcript_name "Dnah9-201"; protein_id "ENSMUSP00000079494.4"; transcript_support_level "5"; mgi_id "MGI:1289279"; tag "basic"; ccdsid "CCDS36182.1"; havana_gene "OTTMUSG00000005907.1"; havana_transcript "OTTMUST00000013151.1";
chr11	HAVANA	CDS	65809550	65809669	.	-	.	gene_id "ENSMUSG00000056752.17"; transcript_id "ENSMUST00000080665.10"; exon_number "104"; exon_id "ENSMUSE00001054241.2"; gene_type "protein_coding"; gene_name "Dnah9"; transcript_type "protein_coding"; transcript_name "Dnah9-201"; protein_id "ENSMUSP00000079494.4"; transcript_support_level "5"; mgi_id "MGI:1289279"; tag "basic"; ccdsid "CCDS36182.1"; havana_gene "OTTMUSG00000005907.1"; havana_transcript "OTTMUST00000013151.1";
chr11	HAVANA	exon	65805862	65806050	.	-	.	gene_id "ENSMUSG00000056752.17"; transcript_id "ENSMUST00000080665.10"; exon_number "105"; exon_id "ENSMUSE00000978160.2"; gene_type "protein_coding"; gene_name "Dnah9"; transcript_type "protein_coding"; transcript_name "Dnah9-201"; protein_id "ENSMUSP00000079494.4"; transcript_support_level "5"; mgi_id "MGI:1289279"; tag "basic"; ccdsid "CCDS36182.1"; havana_gene "OTTMUSG00000005907.1"; havana_transcript "OTTMUST00000013151.1";
chr11	HAVANA	CDS	65805862	65806050	.	-	.	gene_id "ENSMUSG00000056752.17"; transcript_id "ENSMUST00000080665.10"; exon_number "106"; exon_id "ENSMUSE00000978160.2"; gene_type "protein_coding"; gene_name "Dnah9"; transcript_type "protein_coding"; transcript_name "Dnah9-201"; protein_id "ENSMUSP00000079494.4"; transcript_support_level "5"; mgi_id "MGI:1289279"; tag "basic"; ccdsid "CCDS36182.1"; havana_gene "OTTMUSG00000005907.1"; havana_transcript "OTTMUST00000013151.1";
chr11	HAVANA	exon	65802617	65802852	.	-	.	gene_id "ENSMUSG00000056752.17"; transcript_id "ENSMUST00000080665.10"; exon_number "107"; exon_id "ENSMUSE00001070694.2"; gene_type "protein_coding"; gene_name "Dnah9"; transcript_type "protein_coding"; transcript_name "Dnah9-201"; protein_id "ENSMUSP00000079494.4"; transcript_support_level "5"; mgi_id "MGI:1289279"; tag "basic"; ccdsid "CCDS36182.1"; havana_gene "OTTMUSG00000005907.1"; havana_transcript "OTTMUST00000013151.1";
chr11	HAVANA	CDS	65802617	65802852	.	-	.	gene_id "ENSMUSG00000056752.17"; transcript_id "ENSMUST00000080665.10"; exon_number "108"; exon_id "ENSMUSE00001070694.2"; gene_type "protein_coding"; gene_name "Dnah9"; transcript_type "protein_coding"; transcript_name "Dnah9-201"; protein_id "ENSMUSP00000079494.4"; transcript_support_level "5"; mgi_id "MGI:1289279"; tag "basic"; ccdsid "CCDS36182.1"; havana_gene "OTTMUSG00000005907.1"; havana_transcript "OTTMUST00000013151.1";
chr11	HAVANA	exon	65797666	65797788	.	-	.	gene_id "ENSMUSG00000056752.17"; transcript_id "ENSMUST00000080665.10"; exon_number "109"; exon_id "ENSMUSE00001031193.2"; gene_type "protein_coding"; gene_name "Dnah9"; transcript_type "protein_coding"; transcript_name "Dnah9-201"; protein_id "ENSMUSP00000079494.4"; transcript_support_level "5"; mgi_id "MGI:1289279"; tag "basic"; ccdsid "CCDS36182.1"; havana_gene "OTTMUSG00000005907.1"; havana_transcript "OTTMUST00000013151.1";
chr11	HAVANA	CDS	65797666	65797788	.	-	.	gene_id "ENSMUSG00000056752.17"; transcript_id "ENSMUST00000080665.10"; exon_number "110"; exon_id "ENSMUSE00001031193.2"; gene_type "protein_coding"; gene_name "Dnah9"; transcript_type "protein_coding"; transcript_name "Dnah9-201"; protein_id "ENSMUSP00000079494.4"; transcript_support_level "5"; mgi_id "MGI:1289279"; tag "basic"; ccdsid "CCDS36182.1"; havana_gene "OTTMUSG00000005907.1"; havana_transcript "OTTMUST00000013151.1";
chr11	HAVANA	exon	65796023	65796227	.	-	.	gene_id "ENSMUSG00000056752.17"; transcript_id "ENSMUST00000080665.10"; exon_number "111"; exon_id "ENSMUSE00000973308.2"; gene_type "protein_coding"; gene_name "Dnah9"; transcript_type "protein_coding"; transcript_name "Dnah9-201"; protein_id "ENSMUSP00000079494.4"; transcript_support_level "5"; mgi_id "MGI:1289279"; tag "basic"; ccdsid "CCDS36182.1"; havana_gene "OTTMUSG00000005907.1"; havana_transcript "OTTMUST00000013151.1";
chr11	HAVANA	CDS	65796023	65796227	.	-	.	gene_id "ENSMUSG00000056752.17"; transcript_id "ENSMUST00000080665.10"; exon_number "112"; exon_id "ENSMUSE00000973308.2"; gene_type "protein_coding"; gene_name "Dnah9"; transcript_type "protein_coding"; transcript_name "Dnah9-201"; protein_id "ENSMUSP00000079494.4"; transcript_support_level "5"; mgi_id "MGI:1289279"; tag "basic"; ccdsid "CCDS36182.1"; havana_gene "OTTMUSG00000005907.1"; havana_transcript "OTTMUST00000013151.1";
chr11	HAVANA	exon	65786667	65786831	.	-	.	gene_id "ENSMUSG00000056752.17"; transcript_id "ENSMUST00000080665.10"; exon_number "113"; exon_id "ENSMUSE00001048449.2"; gene_type "protein_coding"; gene_name "Dnah9"; transcript_type "protein_coding"; transcript_name "Dnah9-201"; protein_id "ENSMUSP00000079494.4"; transcript_support_level "5"; mgi_id "MGI:1289279"; tag "basic"; ccdsid "CCDS36182.1"; havana_gene "OTTMUSG00000005907.1"; havana_transcript "OTTMUST00000013151.1";
chr11	HAVANA	CDS	65786667	65786831	.	-	.	gene_id "ENSMUSG00000056752.17"; transcript_id "ENSMUST00000080665.10"; exon_number "114"; exon_id "ENSMUSE00001048449.2"; gene_type "protein_coding"; gene_name "Dnah9"; transcript_type "protein_coding"; transcript_name "Dnah9-201"; protein_id "ENSMUSP00000079494.4"; transcript_support_level "5"; mgi_id "MGI:1289279"; tag "basic"; ccdsid "CCDS36182.1"; havana_gene "OTTMUSG00000005907.1"; havana_transcript "OTTMUST00000013151.1";
chr11	HAVANA	exon	65777441	65777581	.	-	.	gene_id "ENSMUSG00000056752.17"; transcript_id "ENSMUST00000080665.10"; exon_number "115"; exon_id "ENSMUSE00001084788.2"; gene_type "protein_coding"; gene_name "Dnah9"; transcript_type "protein_coding"; transcript_name "Dnah9-201"; protein_id "ENSMUSP00000079494.4"; transcript_support_level "5"; mgi_id "MGI:1289279"; tag "basic"; ccdsid "CCDS36182.1"; havana_gene "OTTMUSG00000005907.1"; havana_transcript "OTTMUST00000013151.1";
chr11	HAVANA	CDS	65777441	65777581	.	-	.	gene_id "ENSMUSG00000056752.17"; transcript_id "ENSMUST00000080665.10"; exon_number "116"; exon_id "ENSMUSE00001084788.2"; gene_type "protein_coding"; gene_name "Dnah9"; transcript_type "protein_coding"; transcript_name "Dnah9-201"; protein_id "ENSMUSP00000079494.4"; transcript_support_level "5"; mgi_id "MGI:1289279"; tag "basic"; ccdsid "CCDS36182.1"; havana_gene "OTTMUSG00000005907.1"; havana_transcript "OTTMUST00000013151.1";
chr11	HAVANA	exon	65772454	65772624	.	-	.	gene_id "ENSMUSG00000056752.17"; transcript_id "ENSMUST00000080665.10"; exon_number "117"; exon_id "ENSMUSE00001032249.2"; gene_type "protein_coding"; gene_name "Dnah9"; transcript_type "protein_coding"; transcript_name "Dnah9-201"; protein_id "ENSMUSP00000079494.4"; transcript_support_level "5"; mgi_id "MGI:1289279"; tag "basic"; ccdsid "CCDS36182.1"; havana_gene "OTTMUSG00000005907.1"; havana_transcript "OTTMUST00000013151.1";
chr11	HAVANA	CDS	65772454	65772624	.	-	.	gene_id "ENSMUSG00000056752.17"; transcript_id "ENSMUST00000080665.10"; exon_number "118"; exon_id "ENSMUSE00001032249.2"; gene_type "protein_coding"; gene_name "Dnah9"; transcript_type "protein_coding"; transcript_name "Dnah9-201"; protein_id "ENSMUSP00000079494.4"; transcript_support_level "5"; mgi_id "MGI:1289279"; tag "basic"; ccdsid "CCDS36182.1"; havana_gene "OTTMUSG00000005907.1"; havana_transcript "OTTMUST00000013151.1";
chr11	HAVANA	exon	65770987	65771109	.	-	.	gene_id "ENSMUSG00000056752.17"; transcript_id "ENSMUST00000080665.10"; exon_number "119"; exon_id "ENSMUSE00001091744.2"; gene_type "protein_coding"; gene_name "Dnah9"; transcript_type "protein_coding"; transcript_name "Dnah9-201"; protein_id "ENSMUSP00000079494.4"; transcript_support_level "5"; mgi_id "MGI:1289279"; tag "basic"; ccdsid "CCDS36182.1"; havana_gene "OTTMUSG00000005907.1"; havana_transcript "OTTMUST00000013151.1";
chr11	HAVANA	CDS	65770987	65771109	.	-	.	gene_id "ENSMUSG00000056752.17"; transcript_id "ENSMUST00000080665.10"; exon_number "120"; exon_id "ENSMUSE00001091744.2"; gene_type "protein_coding"; gene_name "Dnah9"; transcript_type "protein_coding"; transcript_name "Dnah9-201"; protein_id "ENSMUSP00000079494.4"; transcript_support_level "5"; mgi_id "MGI:1289279"; tag "basic"; ccdsid "CCDS36182.1"; havana_gene "OTTMUSG00000005907.1"; havana_transcript "OTTMUST00000013151.1";
chr11	HAVANA	exon	65764949	65765142	.	-	.	gene_id "ENSMUSG00000056752.17"; transcript_id "ENSMUST00000080665.10"; exon_number "121"; exon_id "ENSMUSE00000967510.2"; gene_type "protein_coding"; gene_name "Dnah9"; transcript_type "protein_coding"; transcript_name "Dnah9-201"; protein_id "ENSMUSP00000079494.4"; transcript_support_level "5"; mgi_id "MGI:1289279"; tag "basic"; ccdsid "CCDS36182.1"; havana_gene "OTTMUSG00000005907.1"; havana_transcript "OTTMUST00000013151.1";
chr11	HAVANA	CDS	65764949	65765142	.	-	.	gene_id "ENSMUSG00000056752.17"; transcript_id "ENSMUST00000080665.10"; exon_number "122"; exon_id "ENSMUSE00000967510.2"; gene_type "protein_coding"; gene_name "Dnah9"; transcript_type "protein_coding"; transcript_name "Dnah9-201"; protein_id "ENSMUSP00000079494.4"; transcript_support_level "5"; mgi_id "MGI:1289279"; tag "basic"; ccdsid "CCDS36182.1"; havana_gene "OTTMUSG00000005907.1"; havana_transcript "OTTMUST00000013151.1";
chr11	HAVANA	exon	65761746	65761894	.	-	.	gene_id "ENSMUSG00000056752.17"; transcript_id "ENSMUST00000080665.10"; exon_number "123"; exon_id "ENSMUSE00000964209.2"; gene_type "protein_coding"; gene_name "Dnah9"; transcript_type "protein_coding"; transcript_name "Dnah9-201"; protein_id "ENSMUSP00000079494.4"; transcript_support_level "5"; mgi_id "MGI:1289279"; tag "basic"; ccdsid "CCDS36182.1"; havana_gene "OTTMUSG00000005907.1"; havana_transcript "OTTMUST00000013151.1";
chr11	HAVANA	CDS	65761746	65761894	.	-	.	gene_id "ENSMUSG00000056752.17"; transcript_id "ENSMUST00000080665.10"; exon_number "124"; exon_id "ENSMUSE00000964209.2"; gene_type "protein_coding"; gene_name "Dnah9"; transcript_type "protein_coding"; transcript_name "Dnah9-201"; protein_id "ENSMUSP00000079494.4"; transcript_support_level "5"; mgi_id "MGI:1289279"; tag "basic"; ccdsid "CCDS36182.1"; havana_gene "OTTMUSG00000005907.1"; havana_transcript "OTTMUST00000013151.1";
chr11	HAVANA	exon	65750233	65750360	.	-	.	gene_id "ENSMUSG00000056752.17"; transcript_id "ENSMUST00000080665.10"; exon_number "125"; exon_id "ENSMUSE00001045566.2"; gene_type "protein_coding"; gene_name "Dnah9"; transcript_type "protein_coding"; transcript_name "Dnah9-201"; protein_id "ENSMUSP00000079494.4"; transcript_support_level "5"; mgi_id "MGI:1289279"; tag "basic"; ccdsid "CCDS36182.1"; havana_gene "OTTMUSG00000005907.1"; havana_transcript "OTTMUST00000013151.1";
chr11	HAVANA	CDS	65750233	65750360	.	-	.	gene_id "ENSMUSG00000056752.17"; transcript_id "ENSMUST00000080665.10"; exon_number "126"; exon_id "ENSMUSE00001045566.2"; gene_type "protein_coding"; gene_name "Dnah9"; transcript_type "protein_coding"; transcript_name "Dnah9-201"; protein_id "ENSMUSP00000079494.4"; transcript_support_level "5"; mgi_id "MGI:1289279"; tag "basic"; ccdsid "CCDS36182.1"; havana_gene "OTTMUSG00000005907.1"; havana_transcript "OTTMUST00000013151.1";
chr11	HAVANA	exon	65746013	65746240	.	-	.	gene_id "ENSMUSG00000056752.17"; transcript_id "ENSMUST00000080665.10"; exon_number "127"; exon_id "ENSMUSE00000997577.2"; gene_type "protein_coding"; gene_name "Dnah9"; transcript_type "protein_coding"; transcript_name "Dnah9-201"; protein_id "ENSMUSP00000079494.4"; transcript_support_level "5"; mgi_id "MGI:1289279"; tag "basic"; ccdsid "CCDS36182.1"; havana_gene "OTTMUSG00000005907.1"; havana_transcript "OTTMUST00000013151.1";
chr11	HAVANA	CDS	65746013	65746240	.	-	.	gene_id "ENSMUSG00000056752.17"; transcript_id "ENSMUST00000080665.10"; exon_number "128"; exon_id "ENSMUSE00000997577.2"; gene_type "protein_coding"; gene_name "Dnah9"; transcript_type "protein_coding"; transcript_name "Dnah9-201"; protein_id "ENSMUSP00000079494.4"; transcript_support_level "5"; mgi_id "MGI:1289279"; tag "basic"; ccdsid "CCDS36182.1"; havana_gene "OTTMUSG00000005907.1"; havana_transcript "OTTMUST00000013151.1";
chr11	HAVANA	exon	65741830	65742021	.	-	.	gene_id "ENSMUSG00000056752.17"; transcript_id "ENSMUST00000080665.10"; exon_number "129"; exon_id "ENSMUSE00001013522.2"; gene_type "protein_coding"; gene_name "Dnah9"; transcript_type "protein_coding"; transcript_name "Dnah9-201"; protein_id "ENSMUSP00000079494.4"; transcript_support_level "5"; mgi_id "MGI:1289279"; tag "basic"; ccdsid "CCDS36182.1"; havana_gene "OTTMUSG00000005907.1"; havana_transcript "OTTMUST00000013151.1";
chr11	HAVANA	CDS	65741830	65742021	.	-	.	gene_id "ENSMUSG00000056752.17"; transcript_id "ENSMUST00000080665.10"; exon_number "130"; exon_id "ENSMUSE00001013522.2"; gene_type "protein_coding"; gene_name "Dnah9"; transcript_type "protein_coding"; transcript_name "Dnah9-201"; protein_id "ENSMUSP00000079494.4"; transcript_support_level "5"; mgi_id "MGI:1289279"; tag "basic"; ccdsid "CCDS36182.1"; havana_gene "OTTMUSG00000005907.1"; havana_transcript "OTTMUST00000013151.1";
chr11	HAVANA	exon	65740702	65740893	.	-	.	gene_id "ENSMUSG00000056752.17"; transcript_id "ENSMUST00000080665.10"; exon_number "131"; exon_id "ENSMUSE00001011899.2"; gene_type "protein_coding"; gene_name "Dnah9"; transcript_type "protein_coding"; transcript_name "Dnah9-201"; protein_id "ENSMUSP00000079494.4"; transcript_support_level "5"; mgi_id "MGI:1289279"; tag "basic"; ccdsid "CCDS36182.1"; havana_gene "OTTMUSG00000005907.1"; havana_transcript "OTTMUST00000013151.1";
chr11	HAVANA	CDS	65740702	65740893	.	-	.	gene_id "ENSMUSG00000056752.17"; transcript_id "ENSMUST00000080665.10"; exon_number "132"; exon_id "ENSMUSE00001011899.2"; gene_type "protein_coding"; gene_name "Dnah9"; transcript_type "protein_coding"; transcript_name "Dnah9-201"; protein_id "ENSMUSP00000079494.4"; transcript_support_level "5"; mgi_id "MGI:1289279"; tag "basic"; ccdsid "CCDS36182.1"; havana_gene "OTTMUSG00000005907.1"; havana_transcript "OTTMUST00000013151.1";
chr11	HAVANA	exon	65739083	65739253	.	-	.	gene_id "ENSMUSG00000056752.17"; transcript_id "ENSMUST00000080665.10"; exon_number "133"; exon_id "ENSMUSE00001066416.2"; gene_type "protein_coding"; gene_name "Dnah9"; transcript_type "protein_coding"; transcript_name "Dnah9-201"; protein_id "ENSMUSP00000079494.4"; transcript_support_level "5"; mgi_id "MGI:1289279"; tag "basic"; ccdsid "CCDS36182.1"; havana_gene "OTTMUSG00000005907.1"; havana_transcript "OTTMUST00000013151.1";
chr11	HAVANA	CDS	65739083	65739253	.	-	.	gene_id "ENSMUSG00000056752.17"; transcript_id "ENSMUST00000080665.10"; exon_number "134"; exon_id "ENSMUSE00001066416.2"; gene_type "protein_coding"; gene_name "Dnah9"; transcript_type "protein_coding"; transcript_name "Dnah9-201"; protein_id "ENSMUSP00000079494.4"; transcript_support_level "5"; mgi_id "MGI:1289279"; tag "basic"; ccdsid "CCDS36182.1"; havana_gene "OTTMUSG00000005907.1"; havana_transcript "OTTMUST00000013151.1";
chr11	HAVANA	exon	65732068	65732250	.	-	.	gene_id "ENSMUSG00000056752.17"; transcript_id "ENSMUST00000080665.10"; exon_number "135"; exon_id "ENSMUSE00000970919.2"; gene_type "protein_coding"; gene_name "Dnah9"; transcript_type "protein_coding"; transcript_name "Dnah9-201"; protein_id "ENSMUSP00000079494.4"; transcript_support_level "5"; mgi_id "MGI:1289279"; tag "basic"; ccdsid "CCDS36182.1"; havana_gene "OTTMUSG00000005907.1"; havana_transcript "OTTMUST00000013151.1";
chr11	HAVANA	CDS	65732068	65732250	.	-	.	gene_id "ENSMUSG00000056752.17"; transcript_id "ENSMUST00000080665.10"; exon_number "136"; exon_id "ENSMUSE00000970919.2"; gene_type "protein_coding"; gene_name "Dnah9"; transcript_type "protein_coding"; transcript_name "Dnah9-201"; protein_id "ENSMUSP00000079494.4"; transcript_support_level "5"; mgi_id "MGI:1289279"; tag "basic"; ccdsid "CCDS36182.1"; havana_gene "OTTMUSG00000005907.1"; havana_transcript "OTTMUST00000013151.1";
chr11	HAVANA	exon	65724925	65725314	.	-	.	gene_id "ENSMUSG00000056752.17"; transcript_id "ENSMUST00000080665.10"; exon_number "137"; exon_id "ENSMUSE00001023294.2"; gene_type "protein_coding"; gene_name "Dnah9"; transcript_type "protein_coding"; transcript_name "Dnah9-201"; protein_id "ENSMUSP00000079494.4"; transcript_support_level "5"; mgi_id "MGI:1289279"; tag "basic"; ccdsid "CCDS36182.1"; havana_gene "OTTMUSG00000005907.1"; havana_transcript "OTTMUST00000013151.1";
chr11	HAVANA	CDS	65724925	65725314	.	-	.	gene_id "ENSMUSG00000056752.17"; transcript_id "ENSMUST00000080665.10"; exon_number "138"; exon_id "ENSMUSE00001023294.2"; gene_type "protein_coding"; gene_name "Dnah9"; transcript_type "protein_coding"; transcript_name "Dnah9-201"; protein_id "ENSMUSP00000079494.4"; transcript_support_level "5"; mgi_id "MGI:1289279"; tag "basic"; ccdsid "CCDS36182.1"; havana_gene "OTTMUSG00000005907.1"; havana_transcript "OTTMUST00000013151.1";
chr11	HAVANA	CDS	65722388	65722612	.	-	.	gene_id "ENSMUSG00000056752.17"; transcript_id "ENSMUST00000080665.10"; exon_number "139"; exon_id "3174";
chr11	HAVANA	stop_codon	65722385	65722387	.	-	.	gene_id "ENSMUSG00000056752.17"; transcript_id "ENSMUST00000080665.10"; exon_number "140"; exon_id "3175";
chr11	HAVANA	exon	65722108	65722612	.	-	.	gene_id "ENSMUSG00000056752.17"; transcript_id "ENSMUST00000080665.10"; exon_number "141"; exon_id "ENSMUSE00000729150.2"; gene_type "protein_coding"; gene_name "Dnah9"; transcript_type "protein_coding"; transcript_name "Dnah9-201"; protein_id "ENSMUSP00000079494.4"; transcript_support_level "5"; mgi_id "MGI:1289279"; tag "basic"; ccdsid "CCDS36182.1"; havana_gene "OTTMUSG00000005907.1"; havana_transcript "OTTMUST00000013151.1";
chr11	HAVANA	UTR	65722108	65722387	.	-	.	gene_id "ENSMUSG00000056752.17"; transcript_id "ENSMUST00000080665.10"; exon_number "142"; exon_id "3176";
chr11	HAVANA	gene	66058838	66192063	.	+	.	gene_id "ENSMUSG00000084967.3"; transcripts "1"; gene_type "lncRNA"; gene_name "Gm12296"; mgi_id "MGI:3711946"; havana_gene "OTTMUSG00000005908.1";
chr11	HAVANA	transcript	66058861	66192063	.	+	.	gene_id "ENSMUSG00000084967.3"; transcript_id "ENSMUST00000144922.2"; exons "3"; gene_type "lncRNA"; gene_name "Gm12296"; transcript_type "lncRNA"; transcript_name "Gm12296-201"; transcript_support_level "1"; mgi_id "MGI:3711946"; tag "basic"; havana_gene "OTTMUSG00000005908.1"; havana_transcript "OTTMUST00000013157.1";
chr11	HAVANA	exon	66058861	66059409	.	+	.	gene_id "ENSMUSG00000084967.3"; transcript_id "ENSMUST00000144922.2"; exon_number "1"; exon_id "ENSMUSE00000833679.2"; gene_type "lncRNA"; gene_name "Gm12296"; transcript_type "lncRNA"; transcript_name "Gm12296-201"; transcript_support_level "1"; mgi_id "MGI:3711946"; tag "basic"; havana_gene "OTTMUSG00000005908.1"; havana_transcript "OTTMUST00000013157.1";
chr11	HAVANA	exon	66185743	66185894	.	+	.	gene_id "ENSMUSG00000084967.3"; transcript_id "ENSMUST00000144922.2"; exon_number "2"; exon_id "ENSMUSE00000793666.2"; gene_type "lncRNA"; gene_name "Gm12296"; transcript_type "lncRNA"; transcript_name "Gm12296-201"; transcript_support_level "1"; mgi_id "MGI:3711946"; tag "basic"; havana_gene "OTTMUSG00000005908.1"; havana_transcript "OTTMUST00000013157.1";
chr11	HAVANA	exon	66189545	66192063	.	+	.	gene_id "ENSMUSG00000084967.3"; transcript_id "ENSMUST00000144922.2"; exon_number "3"; exon_id "ENSMUSE00000724467.2"; gene_type "lncRNA"; gene_name "Gm12296"; transcript_type "lncRNA"; transcript_name "Gm12296-201"; transcript_support_level "1"; mgi_id "MGI:3711946"; tag "basic"; havana_gene "OTTMUSG00000005908.1"; havana_transcript "OTTMUST00000013157.1";
chr11	HAVANA	gene	66802807	66820702	.	+	.	gene_id "ENSMUSG00000048070.5"; transcripts "1"; gene_type "protein_coding"; gene_name "Pirt"; mgi_id "MGI:2443635"; havana_gene "OTTMUSG00000005913.1";
chr11	HAVANA	transcript	66802807	66820702	.	+	.	gene_id "ENSMUSG00000048070.5"; transcript_id "ENSMUST00000123434.3"; exons "2"; gene_type "protein_coding"; gene_name "Pirt"; transcript_type "protein_coding"; transcript_name "Pirt-201"; protein_id "ENSMUSP00000128117.2"; transcript_support_level "1"; mgi_id "MGI:2443635"; tag "basic"; ccdsid "CCDS24849.1"; havana_gene "OTTMUSG00000005913.1"; havana_transcript "OTTMUST00000013166.1";
chr11	HAVANA	UTR	66802807	66802968	.	+	.	gene_id "ENSMUSG00000048070.5"; transcript_id "ENSMUST00000123434.3"; exon_number "1"; exon_id "ENSMUSE00000778398.2"; gene_type "protein_coding"; gene_name "Pirt"; transcript_type "protein_coding"; transcript_name "Pirt-201"; protein_id "ENSMUSP00000128117.2"; transcript_support_level "1"; mgi_id "MGI:2443635"; tag "basic"; ccdsid "CCDS24849.1"; havana_gene "OTTMUSG00000005913.1"; havana_transcript "OTTMUST00000013166.1";
chr11	HAVANA	exon	66802807	66802968	.	+	.	gene_id "ENSMUSG00000048070.5"; transcript_id "ENSMUST00000123434.3"; exon_number "2"; exon_id "ENSMUSE00000778398.2"; gene_type "protein_coding"; gene_name "Pirt"; transcript_type "protein_coding"; transcript_name "Pirt-201"; protein_id "ENSMUSP00000128117.2"; transcript_support_level "1"; mgi_id "MGI:2443635"; tag "basic"; ccdsid "CCDS24849.1"; havana_gene "OTTMUSG00000005913.1"; havana_transcript "OTTMUST00000013166.1";
chr11	HAVANA	UTR	66816665	66816690	.	+	.	gene_id "ENSMUSG00000048070.5"; transcript_id "ENSMUST00000123434.3"; exon_number "3"; exon_id "3177";
chr11	HAVANA	exon	66816665	66820702	.	+	.	gene_id "ENSMUSG00000048070.5"; transcript_id "ENSMUST00000123434.3"; exon_number "4"; exon_id "ENSMUSE00000761994.3"; gene_type "protein_coding"; gene_name "Pirt"; transcript_type "protein_coding"; transcript_name "Pirt-201"; protein_id "ENSMUSP00000128117.2"; transcript_support_level "1"; mgi_id "MGI:2443635"; tag "basic"; ccdsid "CCDS24849.1"; havana_gene "OTTMUSG00000005913.1"; havana_transcript "OTTMUST00000013166.1";
chr11	HAVANA	start_codon	66816691	66816693	.	+	.	gene_id "ENSMUSG00000048070.5"; transcript_id "ENSMUST00000123434.3"; exon_number "5"; exon_id "3178";
chr11	HAVANA	CDS	66816691	66817095	.	+	.	gene_id "ENSMUSG00000048070.5"; transcript_id "ENSMUST00000123434.3"; exon_number "6"; exon_id "3179";
chr11	HAVANA	stop_codon	66817096	66817098	.	+	.	gene_id "ENSMUSG00000048070.5"; transcript_id "ENSMUST00000123434.3"; exon_number "7"; exon_id "3180";
chr11	HAVANA	UTR	66817096	66820702	.	+	.	gene_id "ENSMUSG00000048070.5"; transcript_id "ENSMUST00000123434.3"; exon_number "8"; exon_id "3181";
chr11	IsoQuant	gene	66915980	66918386	.	+	.	gene_id "novel_gene_chr11_6145"; transcripts "1";
chr11	IsoQuant	transcript	66915980	66918386	.	+	.	gene_id "novel_gene_chr11_6145"; transcript_id "transcript6144.chr11.nnic"; exons "1";
chr11	IsoQuant	exon	66915980	66918386	.	+	.	gene_id "novel_gene_chr11_6145"; transcript_id "transcript6144.chr11.nnic"; exon_number "1"; exon_id "3182";
chr11	HAVANA	gene	66915980	66926138	.	+	.	gene_id "ENSMUSG00000050270.13"; transcripts "1"; gene_type "protein_coding"; gene_name "Tmem220"; mgi_id "MGI:2443691"; havana_gene "OTTMUSG00000005916.1";
chr11	HAVANA	transcript	66915980	66926138	.	+	.	gene_id "ENSMUSG00000050270.13"; transcript_id "ENSMUST00000061786.6"; exons "6"; gene_type "protein_coding"; gene_name "Tmem220"; transcript_type "protein_coding"; transcript_name "Tmem220-201"; protein_id "ENSMUSP00000057366.6"; transcript_support_level "1"; mgi_id "MGI:2443691"; tag "basic"; ccdsid "CCDS70209.1"; havana_gene "OTTMUSG00000005916.1"; havana_transcript "OTTMUST00000013170.1";
chr11	HAVANA	UTR	66915980	66916004	.	+	.	gene_id "ENSMUSG00000050270.13"; transcript_id "ENSMUST00000061786.6"; exon_number "1"; exon_id "3183";
chr11	HAVANA	exon	66915980	66916097	.	+	.	gene_id "ENSMUSG00000050270.13"; transcript_id "ENSMUST00000061786.6"; exon_number "2"; exon_id "ENSMUSE00000512199.3"; gene_type "protein_coding"; gene_name "Tmem220"; transcript_type "protein_coding"; transcript_name "Tmem220-201"; protein_id "ENSMUSP00000057366.6"; transcript_support_level "1"; mgi_id "MGI:2443691"; tag "basic"; ccdsid "CCDS70209.1"; havana_gene "OTTMUSG00000005916.1"; havana_transcript "OTTMUST00000013170.1";
chr11	HAVANA	start_codon	66916005	66916007	.	+	.	gene_id "ENSMUSG00000050270.13"; transcript_id "ENSMUST00000061786.6"; exon_number "3"; exon_id "3184";
chr11	HAVANA	CDS	66916005	66916097	.	+	.	gene_id "ENSMUSG00000050270.13"; transcript_id "ENSMUST00000061786.6"; exon_number "4"; exon_id "3185";
chr11	HAVANA	CDS	66916735	66916764	.	+	.	gene_id "ENSMUSG00000050270.13"; transcript_id "ENSMUST00000061786.6"; exon_number "5"; exon_id "ENSMUSE00000402550.2"; gene_type "protein_coding"; gene_name "Tmem220"; transcript_type "protein_coding"; transcript_name "Tmem220-201"; protein_id "ENSMUSP00000057366.6"; transcript_support_level "1"; mgi_id "MGI:2443691"; tag "basic"; ccdsid "CCDS70209.1"; havana_gene "OTTMUSG00000005916.1"; havana_transcript "OTTMUST00000013170.1";
chr11	HAVANA	exon	66916735	66916764	.	+	.	gene_id "ENSMUSG00000050270.13"; transcript_id "ENSMUST00000061786.6"; exon_number "6"; exon_id "ENSMUSE00000402550.2"; gene_type "protein_coding"; gene_name "Tmem220"; transcript_type "protein_coding"; transcript_name "Tmem220-201"; protein_id "ENSMUSP00000057366.6"; transcript_support_level "1"; mgi_id "MGI:2443691"; tag "basic"; ccdsid "CCDS70209.1"; havana_gene "OTTMUSG00000005916.1"; havana_transcript "OTTMUST00000013170.1";
chr11	HAVANA	CDS	66920792	66920852	.	+	.	gene_id "ENSMUSG00000050270.13"; transcript_id "ENSMUST00000061786.6"; exon_number "7"; exon_id "ENSMUSE00000408526.2"; gene_type "protein_coding"; gene_name "Tmem220"; transcript_type "protein_coding"; transcript_name "Tmem220-201"; protein_id "ENSMUSP00000057366.6"; transcript_support_level "1"; mgi_id "MGI:2443691"; tag "basic"; ccdsid "CCDS70209.1"; havana_gene "OTTMUSG00000005916.1"; havana_transcript "OTTMUST00000013170.1";
chr11	HAVANA	exon	66920792	66920852	.	+	.	gene_id "ENSMUSG00000050270.13"; transcript_id "ENSMUST00000061786.6"; exon_number "8"; exon_id "ENSMUSE00000408526.2"; gene_type "protein_coding"; gene_name "Tmem220"; transcript_type "protein_coding"; transcript_name "Tmem220-201"; protein_id "ENSMUSP00000057366.6"; transcript_support_level "1"; mgi_id "MGI:2443691"; tag "basic"; ccdsid "CCDS70209.1"; havana_gene "OTTMUSG00000005916.1"; havana_transcript "OTTMUST00000013170.1";
chr11	HAVANA	CDS	66921888	66922011	.	+	.	gene_id "ENSMUSG00000050270.13"; transcript_id "ENSMUST00000061786.6"; exon_number "9"; exon_id "ENSMUSE00000362956.2"; gene_type "protein_coding"; gene_name "Tmem220"; transcript_type "protein_coding"; transcript_name "Tmem220-201"; protein_id "ENSMUSP00000057366.6"; transcript_support_level "1"; mgi_id "MGI:2443691"; tag "basic"; ccdsid "CCDS70209.1"; havana_gene "OTTMUSG00000005916.1"; havana_transcript "OTTMUST00000013170.1";
chr11	HAVANA	exon	66921888	66922011	.	+	.	gene_id "ENSMUSG00000050270.13"; transcript_id "ENSMUST00000061786.6"; exon_number "10"; exon_id "ENSMUSE00000362956.2"; gene_type "protein_coding"; gene_name "Tmem220"; transcript_type "protein_coding"; transcript_name "Tmem220-201"; protein_id "ENSMUSP00000057366.6"; transcript_support_level "1"; mgi_id "MGI:2443691"; tag "basic"; ccdsid "CCDS70209.1"; havana_gene "OTTMUSG00000005916.1"; havana_transcript "OTTMUST00000013170.1";
chr11	HAVANA	CDS	66923007	66923066	.	+	.	gene_id "ENSMUSG00000050270.13"; transcript_id "ENSMUST00000061786.6"; exon_number "11"; exon_id "ENSMUSE00000407486.2"; gene_type "protein_coding"; gene_name "Tmem220"; transcript_type "protein_coding"; transcript_name "Tmem220-201"; protein_id "ENSMUSP00000057366.6"; transcript_support_level "1"; mgi_id "MGI:2443691"; tag "basic"; ccdsid "CCDS70209.1"; havana_gene "OTTMUSG00000005916.1"; havana_transcript "OTTMUST00000013170.1";
chr11	HAVANA	exon	66923007	66923066	.	+	.	gene_id "ENSMUSG00000050270.13"; transcript_id "ENSMUST00000061786.6"; exon_number "12"; exon_id "ENSMUSE00000407486.2"; gene_type "protein_coding"; gene_name "Tmem220"; transcript_type "protein_coding"; transcript_name "Tmem220-201"; protein_id "ENSMUSP00000057366.6"; transcript_support_level "1"; mgi_id "MGI:2443691"; tag "basic"; ccdsid "CCDS70209.1"; havana_gene "OTTMUSG00000005916.1"; havana_transcript "OTTMUST00000013170.1";
chr11	HAVANA	CDS	66924935	66925067	.	+	.	gene_id "ENSMUSG00000050270.13"; transcript_id "ENSMUST00000061786.6"; exon_number "13"; exon_id "3186";
chr11	HAVANA	exon	66924935	66926138	.	+	.	gene_id "ENSMUSG00000050270.13"; transcript_id "ENSMUST00000061786.6"; exon_number "14"; exon_id "ENSMUSE00000513245.2"; gene_type "protein_coding"; gene_name "Tmem220"; transcript_type "protein_coding"; transcript_name "Tmem220-201"; protein_id "ENSMUSP00000057366.6"; transcript_support_level "1"; mgi_id "MGI:2443691"; tag "basic"; ccdsid "CCDS70209.1"; havana_gene "OTTMUSG00000005916.1"; havana_transcript "OTTMUST00000013170.1";
chr11	HAVANA	stop_codon	66925068	66925070	.	+	.	gene_id "ENSMUSG00000050270.13"; transcript_id "ENSMUST00000061786.6"; exon_number "15"; exon_id "3187";
chr11	HAVANA	UTR	66925068	66926138	.	+	.	gene_id "ENSMUSG00000050270.13"; transcript_id "ENSMUST00000061786.6"; exon_number "16"; exon_id "3188";
chr11	HAVANA	gene	66928731	66943482	.	-	.	gene_id "ENSMUSG00000020910.17"; transcripts "7"; gene_type "protein_coding"; gene_name "Adprm"; mgi_id "MGI:1913608"; havana_gene "OTTMUSG00000005917.1";
chr11	IsoQuant	transcript	66928867	66943367	.	-	.	gene_id "ENSMUSG00000020910.17"; transcript_id "transcript6158.chr11.nnic"; exons "5";
chr11	IsoQuant	exon	66942949	66943367	.	-	.	gene_id "ENSMUSG00000020910.17"; transcript_id "transcript6158.chr11.nnic"; exon_number "1"; exon_id "3189";
chr11	IsoQuant	exon	66942507	66942604	.	-	.	gene_id "ENSMUSG00000020910.17"; transcript_id "transcript6158.chr11.nnic"; exon_number "2"; exon_id "ENSMUSE00000487437.2";
chr11	IsoQuant	exon	66932307	66932933	.	-	.	gene_id "ENSMUSG00000020910.17"; transcript_id "transcript6158.chr11.nnic"; exon_number "3"; exon_id "ENSMUSE00000340332.6";
chr11	IsoQuant	exon	66931045	66931161	.	-	.	gene_id "ENSMUSG00000020910.17"; transcript_id "transcript6158.chr11.nnic"; exon_number "4"; exon_id "ENSMUSE00001287931.2";
chr11	IsoQuant	exon	66928867	66929271	.	-	.	gene_id "ENSMUSG00000020910.17"; transcript_id "transcript6158.chr11.nnic"; exon_number "5"; exon_id "ENSMUSE00000706021.2";
chr11	IsoQuant	transcript	66928731	66943438	.	-	.	gene_id "ENSMUSG00000020910.17"; transcript_id "transcript6160.chr11.nic"; exons "4";
chr11	IsoQuant	exon	66943361	66943438	.	-	.	gene_id "ENSMUSG00000020910.17"; transcript_id "transcript6160.chr11.nic"; exon_number "1"; exon_id "3190";
chr11	IsoQuant	exon	66932307	66932933	.	-	.	gene_id "ENSMUSG00000020910.17"; transcript_id "transcript6160.chr11.nic"; exon_number "2"; exon_id "ENSMUSE00000340332.6";
chr11	IsoQuant	exon	66931045	66931161	.	-	.	gene_id "ENSMUSG00000020910.17"; transcript_id "transcript6160.chr11.nic"; exon_number "3"; exon_id "ENSMUSE00001287931.2";
chr11	IsoQuant	exon	66928731	66929271	.	-	.	gene_id "ENSMUSG00000020910.17"; transcript_id "transcript6160.chr11.nic"; exon_number "4"; exon_id "ENSMUSE00000579131.5";
chr11	IsoQuant	transcript	66928731	66943482	.	-	.	gene_id "ENSMUSG00000020910.17"; transcript_id "transcript6161.chr11.nic"; exons "4";
chr11	IsoQuant	exon	66943361	66943482	.	-	.	gene_id "ENSMUSG00000020910.17"; transcript_id "transcript6161.chr11.nic"; exon_number "1"; exon_id "3191";
chr11	IsoQuant	exon	66942507	66942604	.	-	.	gene_id "ENSMUSG00000020910.17"; transcript_id "transcript6161.chr11.nic"; exon_number "2"; exon_id "ENSMUSE00000487437.2";
chr11	IsoQuant	exon	66931045	66932933	.	-	.	gene_id "ENSMUSG00000020910.17"; transcript_id "transcript6161.chr11.nic"; exon_number "3"; exon_id "3192";
chr11	IsoQuant	exon	66928731	66929271	.	-	.	gene_id "ENSMUSG00000020910.17"; transcript_id "transcript6161.chr11.nic"; exon_number "4"; exon_id "ENSMUSE00000579131.5";
chr11	IsoQuant	transcript	66928879	66943482	.	-	.	gene_id "ENSMUSG00000020910.17"; transcript_id "transcript6166.chr11.nic"; exons "3";
chr11	IsoQuant	exon	66943361	66943482	.	-	.	gene_id "ENSMUSG00000020910.17"; transcript_id "transcript6166.chr11.nic"; exon_number "1"; exon_id "chr11.3191";
chr11	IsoQuant	exon	66942507	66942604	.	-	.	gene_id "ENSMUSG00000020910.17"; transcript_id "transcript6166.chr11.nic"; exon_number "2"; exon_id "ENSMUSE00000487437.2";
chr11	IsoQuant	exon	66928879	66932933	.	-	.	gene_id "ENSMUSG00000020910.17"; transcript_id "transcript6166.chr11.nic"; exon_number "3"; exon_id "3193";
chr11	HAVANA	transcript	66928731	66943420	.	-	.	gene_id "ENSMUSG00000020910.17"; transcript_id "ENSMUST00000146338.8"; exons "5"; gene_type "protein_coding"; gene_name "Adprm"; transcript_type "nonsense_mediated_decay"; transcript_name "Adprm-204"; protein_id "ENSMUSP00000137768.2"; transcript_support_level "2"; mgi_id "MGI:1913608"; havana_gene "OTTMUSG00000005917.1"; havana_transcript "OTTMUST00000013176.1";
chr11	HAVANA	exon	66943361	66943420	.	-	.	gene_id "ENSMUSG00000020910.17"; transcript_id "ENSMUST00000146338.8"; exon_number "1"; exon_id "ENSMUSE00000706026.2"; gene_type "protein_coding"; gene_name "Adprm"; transcript_type "nonsense_mediated_decay"; transcript_name "Adprm-204"; protein_id "ENSMUSP00000137768.2"; transcript_support_level "2"; mgi_id "MGI:1913608"; havana_gene "OTTMUSG00000005917.1"; havana_transcript "OTTMUST00000013176.1";
chr11	HAVANA	UTR	66943361	66943420	.	-	.	gene_id "ENSMUSG00000020910.17"; transcript_id "ENSMUST00000146338.8"; exon_number "2"; exon_id "ENSMUSE00000706026.2"; gene_type "protein_coding"; gene_name "Adprm"; transcript_type "nonsense_mediated_decay"; transcript_name "Adprm-204"; protein_id "ENSMUSP00000137768.2"; transcript_support_level "2"; mgi_id "MGI:1913608"; havana_gene "OTTMUSG00000005917.1"; havana_transcript "OTTMUST00000013176.1";
chr11	HAVANA	exon	66942507	66942604	.	-	.	gene_id "ENSMUSG00000020910.17"; transcript_id "ENSMUST00000146338.8"; exon_number "3"; exon_id "ENSMUSE00000487437.2"; gene_type "protein_coding"; gene_name "Adprm"; transcript_type "nonsense_mediated_decay"; transcript_name "Adprm-204"; protein_id "ENSMUSP00000137768.2"; transcript_support_level "2"; mgi_id "MGI:1913608"; havana_gene "OTTMUSG00000005917.1"; havana_transcript "OTTMUST00000013176.1";
chr11	HAVANA	UTR	66942507	66942604	.	-	.	gene_id "ENSMUSG00000020910.17"; transcript_id "ENSMUST00000146338.8"; exon_number "4"; exon_id "ENSMUSE00000487437.2"; gene_type "protein_coding"; gene_name "Adprm"; transcript_type "nonsense_mediated_decay"; transcript_name "Adprm-204"; protein_id "ENSMUSP00000137768.2"; transcript_support_level "2"; mgi_id "MGI:1913608"; havana_gene "OTTMUSG00000005917.1"; havana_transcript "OTTMUST00000013176.1";
chr11	HAVANA	UTR	66932908	66932933	.	-	.	gene_id "ENSMUSG00000020910.17"; transcript_id "ENSMUST00000146338.8"; exon_number "5"; exon_id "3194";
chr11	HAVANA	start_codon	66932905	66932907	.	-	.	gene_id "ENSMUSG00000020910.17"; transcript_id "ENSMUST00000146338.8"; exon_number "6"; exon_id "3195";
chr11	HAVANA	CDS	66932293	66932907	.	-	.	gene_id "ENSMUSG00000020910.17"; transcript_id "ENSMUST00000146338.8"; exon_number "7"; exon_id "3196";
chr11	HAVANA	stop_codon	66932290	66932292	.	-	.	gene_id "ENSMUSG00000020910.17"; transcript_id "ENSMUST00000146338.8"; exon_number "8"; exon_id "3197";
chr11	HAVANA	exon	66932219	66932933	.	-	.	gene_id "ENSMUSG00000020910.17"; transcript_id "ENSMUST00000146338.8"; exon_number "9"; exon_id "ENSMUSE00000706025.2"; gene_type "protein_coding"; gene_name "Adprm"; transcript_type "nonsense_mediated_decay"; transcript_name "Adprm-204"; protein_id "ENSMUSP00000137768.2"; transcript_support_level "2"; mgi_id "MGI:1913608"; havana_gene "OTTMUSG00000005917.1"; havana_transcript "OTTMUST00000013176.1";
chr11	HAVANA	UTR	66932219	66932292	.	-	.	gene_id "ENSMUSG00000020910.17"; transcript_id "ENSMUST00000146338.8"; exon_number "10"; exon_id "3198";
chr11	HAVANA	exon	66931045	66931161	.	-	.	gene_id "ENSMUSG00000020910.17"; transcript_id "ENSMUST00000146338.8"; exon_number "11"; exon_id "ENSMUSE00001287931.2"; gene_type "protein_coding"; gene_name "Adprm"; transcript_type "nonsense_mediated_decay"; transcript_name "Adprm-204"; protein_id "ENSMUSP00000137768.2"; transcript_support_level "2"; mgi_id "MGI:1913608"; havana_gene "OTTMUSG00000005917.1"; havana_transcript "OTTMUST00000013176.1";
chr11	HAVANA	UTR	66931045	66931161	.	-	.	gene_id "ENSMUSG00000020910.17"; transcript_id "ENSMUST00000146338.8"; exon_number "12"; exon_id "ENSMUSE00001287931.2"; gene_type "protein_coding"; gene_name "Adprm"; transcript_type "nonsense_mediated_decay"; transcript_name "Adprm-204"; protein_id "ENSMUSP00000137768.2"; transcript_support_level "2"; mgi_id "MGI:1913608"; havana_gene "OTTMUSG00000005917.1"; havana_transcript "OTTMUST00000013176.1";
chr11	HAVANA	exon	66928731	66929271	.	-	.	gene_id "ENSMUSG00000020910.17"; transcript_id "ENSMUST00000146338.8"; exon_number "13"; exon_id "ENSMUSE00000579131.5"; gene_type "protein_coding"; gene_name "Adprm"; transcript_type "nonsense_mediated_decay"; transcript_name "Adprm-204"; protein_id "ENSMUSP00000137768.2"; transcript_support_level "2"; mgi_id "MGI:1913608"; havana_gene "OTTMUSG00000005917.1"; havana_transcript "OTTMUST00000013176.1";
chr11	HAVANA	UTR	66928731	66929271	.	-	.	gene_id "ENSMUSG00000020910.17"; transcript_id "ENSMUST00000146338.8"; exon_number "14"; exon_id "ENSMUSE00000579131.5"; gene_type "protein_coding"; gene_name "Adprm"; transcript_type "nonsense_mediated_decay"; transcript_name "Adprm-204"; protein_id "ENSMUSP00000137768.2"; transcript_support_level "2"; mgi_id "MGI:1913608"; havana_gene "OTTMUSG00000005917.1"; havana_transcript "OTTMUST00000013176.1";
chr11	HAVANA	transcript	66928867	66943396	.	-	.	gene_id "ENSMUSG00000020910.17"; transcript_id "ENSMUST00000116363.2"; exons "5"; gene_type "protein_coding"; gene_name "Adprm"; transcript_type "protein_coding"; transcript_name "Adprm-201"; protein_id "ENSMUSP00000112064.2"; transcript_support_level "1"; mgi_id "MGI:1913608"; tag "basic"; ccdsid "CCDS48820.1"; havana_gene "OTTMUSG00000005917.1"; havana_transcript "OTTMUST00000013175.1";
chr11	HAVANA	exon	66943361	66943396	.	-	.	gene_id "ENSMUSG00000020910.17"; transcript_id "ENSMUST00000116363.2"; exon_number "1"; exon_id "ENSMUSE00000490304.6"; gene_type "protein_coding"; gene_name "Adprm"; transcript_type "protein_coding"; transcript_name "Adprm-201"; protein_id "ENSMUSP00000112064.2"; transcript_support_level "1"; mgi_id "MGI:1913608"; tag "basic"; ccdsid "CCDS48820.1"; havana_gene "OTTMUSG00000005917.1"; havana_transcript "OTTMUST00000013175.1";
chr11	HAVANA	UTR	66943361	66943396	.	-	.	gene_id "ENSMUSG00000020910.17"; transcript_id "ENSMUST00000116363.2"; exon_number "2"; exon_id "ENSMUSE00000490304.6"; gene_type "protein_coding"; gene_name "Adprm"; transcript_type "protein_coding"; transcript_name "Adprm-201"; protein_id "ENSMUSP00000112064.2"; transcript_support_level "1"; mgi_id "MGI:1913608"; tag "basic"; ccdsid "CCDS48820.1"; havana_gene "OTTMUSG00000005917.1"; havana_transcript "OTTMUST00000013175.1";
chr11	HAVANA	exon	66942507	66942604	.	-	.	gene_id "ENSMUSG00000020910.17"; transcript_id "ENSMUST00000116363.2"; exon_number "3"; exon_id "ENSMUSE00000487437.2"; gene_type "protein_coding"; gene_name "Adprm"; transcript_type "protein_coding"; transcript_name "Adprm-201"; protein_id "ENSMUSP00000112064.2"; transcript_support_level "1"; mgi_id "MGI:1913608"; tag "basic"; ccdsid "CCDS48820.1"; havana_gene "OTTMUSG00000005917.1"; havana_transcript "OTTMUST00000013175.1";
chr11	HAVANA	UTR	66942507	66942604	.	-	.	gene_id "ENSMUSG00000020910.17"; transcript_id "ENSMUST00000116363.2"; exon_number "4"; exon_id "ENSMUSE00000487437.2"; gene_type "protein_coding"; gene_name "Adprm"; transcript_type "protein_coding"; transcript_name "Adprm-201"; protein_id "ENSMUSP00000112064.2"; transcript_support_level "1"; mgi_id "MGI:1913608"; tag "basic"; ccdsid "CCDS48820.1"; havana_gene "OTTMUSG00000005917.1"; havana_transcript "OTTMUST00000013175.1";
chr11	HAVANA	UTR	66932908	66932933	.	-	.	gene_id "ENSMUSG00000020910.17"; transcript_id "ENSMUST00000116363.2"; exon_number "5"; exon_id "chr11.3194";
chr11	HAVANA	start_codon	66932905	66932907	.	-	.	gene_id "ENSMUSG00000020910.17"; transcript_id "ENSMUST00000116363.2"; exon_number "6"; exon_id "chr11.3195";
chr11	HAVANA	exon	66932307	66932933	.	-	.	gene_id "ENSMUSG00000020910.17"; transcript_id "ENSMUST00000116363.2"; exon_number "7"; exon_id "ENSMUSE00000340332.6"; gene_type "protein_coding"; gene_name "Adprm"; transcript_type "protein_coding"; transcript_name "Adprm-201"; protein_id "ENSMUSP00000112064.2"; transcript_support_level "1"; mgi_id "MGI:1913608"; tag "basic"; ccdsid "CCDS48820.1"; havana_gene "OTTMUSG00000005917.1"; havana_transcript "OTTMUST00000013175.1";
chr11	HAVANA	CDS	66932307	66932907	.	-	.	gene_id "ENSMUSG00000020910.17"; transcript_id "ENSMUST00000116363.2"; exon_number "8"; exon_id "3199";
chr11	HAVANA	exon	66931045	66931161	.	-	.	gene_id "ENSMUSG00000020910.17"; transcript_id "ENSMUST00000116363.2"; exon_number "9"; exon_id "ENSMUSE00001287931.2"; gene_type "protein_coding"; gene_name "Adprm"; transcript_type "protein_coding"; transcript_name "Adprm-201"; protein_id "ENSMUSP00000112064.2"; transcript_support_level "1"; mgi_id "MGI:1913608"; tag "basic"; ccdsid "CCDS48820.1"; havana_gene "OTTMUSG00000005917.1"; havana_transcript "OTTMUST00000013175.1";
chr11	HAVANA	CDS	66931045	66931161	.	-	.	gene_id "ENSMUSG00000020910.17"; transcript_id "ENSMUST00000116363.2"; exon_number "10"; exon_id "ENSMUSE00001287931.2"; gene_type "protein_coding"; gene_name "Adprm"; transcript_type "protein_coding"; transcript_name "Adprm-201"; protein_id "ENSMUSP00000112064.2"; transcript_support_level "1"; mgi_id "MGI:1913608"; tag "basic"; ccdsid "CCDS48820.1"; havana_gene "OTTMUSG00000005917.1"; havana_transcript "OTTMUST00000013175.1";
chr11	HAVANA	CDS	66928970	66929271	.	-	.	gene_id "ENSMUSG00000020910.17"; transcript_id "ENSMUST00000116363.2"; exon_number "11"; exon_id "3200";
chr11	HAVANA	stop_codon	66928967	66928969	.	-	.	gene_id "ENSMUSG00000020910.17"; transcript_id "ENSMUST00000116363.2"; exon_number "12"; exon_id "3201";
chr11	HAVANA	exon	66928867	66929271	.	-	.	gene_id "ENSMUSG00000020910.17"; transcript_id "ENSMUST00000116363.2"; exon_number "13"; exon_id "ENSMUSE00000706021.2"; gene_type "protein_coding"; gene_name "Adprm"; transcript_type "protein_coding"; transcript_name "Adprm-201"; protein_id "ENSMUSP00000112064.2"; transcript_support_level "1"; mgi_id "MGI:1913608"; tag "basic"; ccdsid "CCDS48820.1"; havana_gene "OTTMUSG00000005917.1"; havana_transcript "OTTMUST00000013175.1";
chr11	HAVANA	UTR	66928867	66928969	.	-	.	gene_id "ENSMUSG00000020910.17"; transcript_id "ENSMUST00000116363.2"; exon_number "14"; exon_id "3202";
chr11	IsoQuant	transcript	66940125	66943417	.	-	.	gene_id "ENSMUSG00000020910.17"; transcript_id "transcript6169.chr11.nnic"; exons "1";
chr11	IsoQuant	exon	66940125	66943417	.	-	.	gene_id "ENSMUSG00000020910.17"; transcript_id "transcript6169.chr11.nnic"; exon_number "1"; exon_id "3203";
chr11	HAVANA	gene	66943459	66958270	.	+	.	gene_id "ENSMUSG00000069844.13"; transcripts "2"; gene_type "protein_coding"; gene_name "Sco1"; mgi_id "MGI:106362"; havana_gene "OTTMUSG00000005911.1";
chr11	IsoQuant	transcript	66943459	66958270	.	+	.	gene_id "ENSMUSG00000069844.13"; transcript_id "transcript6149.chr11.nic"; exons "7";
chr11	IsoQuant	exon	66943459	66943742	.	+	.	gene_id "ENSMUSG00000069844.13"; transcript_id "transcript6149.chr11.nic"; exon_number "1"; exon_id "3204";
chr11	IsoQuant	exon	66944601	66944691	.	+	.	gene_id "ENSMUSG00000069844.13"; transcript_id "transcript6149.chr11.nic"; exon_number "2"; exon_id "ENSMUSE00001292457.2";
chr11	IsoQuant	exon	66946557	66946754	.	+	.	gene_id "ENSMUSG00000069844.13"; transcript_id "transcript6149.chr11.nic"; exon_number "3"; exon_id "ENSMUSE00000677634.2";
chr11	IsoQuant	exon	66947341	66947433	.	+	.	gene_id "ENSMUSG00000069844.13"; transcript_id "transcript6149.chr11.nic"; exon_number "4"; exon_id "ENSMUSE00000579127.2";
chr11	IsoQuant	exon	66949153	66949268	.	+	.	gene_id "ENSMUSG00000069844.13"; transcript_id "transcript6149.chr11.nic"; exon_number "5"; exon_id "ENSMUSE00001296309.2";
chr11	IsoQuant	exon	66954732	66955452	.	+	.	gene_id "ENSMUSG00000069844.13"; transcript_id "transcript6149.chr11.nic"; exon_number "6"; exon_id "ENSMUSE00000730113.2";
chr11	IsoQuant	exon	66956097	66958270	.	+	.	gene_id "ENSMUSG00000069844.13"; transcript_id "transcript6149.chr11.nic"; exon_number "7"; exon_id "3205";
chr11	HAVANA	transcript	66943496	66956398	.	+	.	gene_id "ENSMUSG00000069844.13"; transcript_id "ENSMUST00000092996.5"; exons "6"; gene_type "protein_coding"; gene_name "Sco1"; transcript_type "protein_coding"; transcript_name "Sco1-201"; protein_id "ENSMUSP00000090673.5"; transcript_support_level "1"; mgi_id "MGI:106362"; tag "basic"; ccdsid "CCDS36183.1"; havana_gene "OTTMUSG00000005911.1"; havana_transcript "OTTMUST00000013161.1";
chr11	HAVANA	UTR	66943496	66943520	.	+	.	gene_id "ENSMUSG00000069844.13"; transcript_id "ENSMUST00000092996.5"; exon_number "1"; exon_id "3206";
chr11	HAVANA	exon	66943496	66943742	.	+	.	gene_id "ENSMUSG00000069844.13"; transcript_id "ENSMUST00000092996.5"; exon_number "2"; exon_id "ENSMUSE00000579130.2"; gene_type "protein_coding"; gene_name "Sco1"; transcript_type "protein_coding"; transcript_name "Sco1-201"; protein_id "ENSMUSP00000090673.5"; transcript_support_level "1"; mgi_id "MGI:106362"; tag "basic"; ccdsid "CCDS36183.1"; havana_gene "OTTMUSG00000005911.1"; havana_transcript "OTTMUST00000013161.1";
chr11	HAVANA	start_codon	66943521	66943523	.	+	.	gene_id "ENSMUSG00000069844.13"; transcript_id "ENSMUST00000092996.5"; exon_number "3"; exon_id "3207";
chr11	HAVANA	CDS	66943521	66943742	.	+	.	gene_id "ENSMUSG00000069844.13"; transcript_id "ENSMUST00000092996.5"; exon_number "4"; exon_id "3208";
chr11	HAVANA	CDS	66944601	66944691	.	+	.	gene_id "ENSMUSG00000069844.13"; transcript_id "ENSMUST00000092996.5"; exon_number "5"; exon_id "ENSMUSE00001292457.2"; gene_type "protein_coding"; gene_name "Sco1"; transcript_type "protein_coding"; transcript_name "Sco1-201"; protein_id "ENSMUSP00000090673.5"; transcript_support_level "1"; mgi_id "MGI:106362"; tag "basic"; ccdsid "CCDS36183.1"; havana_gene "OTTMUSG00000005911.1"; havana_transcript "OTTMUST00000013161.1";
chr11	HAVANA	exon	66944601	66944691	.	+	.	gene_id "ENSMUSG00000069844.13"; transcript_id "ENSMUST00000092996.5"; exon_number "6"; exon_id "ENSMUSE00001292457.2"; gene_type "protein_coding"; gene_name "Sco1"; transcript_type "protein_coding"; transcript_name "Sco1-201"; protein_id "ENSMUSP00000090673.5"; transcript_support_level "1"; mgi_id "MGI:106362"; tag "basic"; ccdsid "CCDS36183.1"; havana_gene "OTTMUSG00000005911.1"; havana_transcript "OTTMUST00000013161.1";
chr11	HAVANA	CDS	66946557	66946754	.	+	.	gene_id "ENSMUSG00000069844.13"; transcript_id "ENSMUST00000092996.5"; exon_number "7"; exon_id "ENSMUSE00000677634.2"; gene_type "protein_coding"; gene_name "Sco1"; transcript_type "protein_coding"; transcript_name "Sco1-201"; protein_id "ENSMUSP00000090673.5"; transcript_support_level "1"; mgi_id "MGI:106362"; tag "basic"; ccdsid "CCDS36183.1"; havana_gene "OTTMUSG00000005911.1"; havana_transcript "OTTMUST00000013161.1";
chr11	HAVANA	exon	66946557	66946754	.	+	.	gene_id "ENSMUSG00000069844.13"; transcript_id "ENSMUST00000092996.5"; exon_number "8"; exon_id "ENSMUSE00000677634.2"; gene_type "protein_coding"; gene_name "Sco1"; transcript_type "protein_coding"; transcript_name "Sco1-201"; protein_id "ENSMUSP00000090673.5"; transcript_support_level "1"; mgi_id "MGI:106362"; tag "basic"; ccdsid "CCDS36183.1"; havana_gene "OTTMUSG00000005911.1"; havana_transcript "OTTMUST00000013161.1";
chr11	HAVANA	CDS	66947341	66947433	.	+	.	gene_id "ENSMUSG00000069844.13"; transcript_id "ENSMUST00000092996.5"; exon_number "9"; exon_id "ENSMUSE00000579127.2"; gene_type "protein_coding"; gene_name "Sco1"; transcript_type "protein_coding"; transcript_name "Sco1-201"; protein_id "ENSMUSP00000090673.5"; transcript_support_level "1"; mgi_id "MGI:106362"; tag "basic"; ccdsid "CCDS36183.1"; havana_gene "OTTMUSG00000005911.1"; havana_transcript "OTTMUST00000013161.1";
chr11	HAVANA	exon	66947341	66947433	.	+	.	gene_id "ENSMUSG00000069844.13"; transcript_id "ENSMUST00000092996.5"; exon_number "10"; exon_id "ENSMUSE00000579127.2"; gene_type "protein_coding"; gene_name "Sco1"; transcript_type "protein_coding"; transcript_name "Sco1-201"; protein_id "ENSMUSP00000090673.5"; transcript_support_level "1"; mgi_id "MGI:106362"; tag "basic"; ccdsid "CCDS36183.1"; havana_gene "OTTMUSG00000005911.1"; havana_transcript "OTTMUST00000013161.1";
chr11	HAVANA	CDS	66949153	66949268	.	+	.	gene_id "ENSMUSG00000069844.13"; transcript_id "ENSMUST00000092996.5"; exon_number "11"; exon_id "ENSMUSE00001296309.2"; gene_type "protein_coding"; gene_name "Sco1"; transcript_type "protein_coding"; transcript_name "Sco1-201"; protein_id "ENSMUSP00000090673.5"; transcript_support_level "1"; mgi_id "MGI:106362"; tag "basic"; ccdsid "CCDS36183.1"; havana_gene "OTTMUSG00000005911.1"; havana_transcript "OTTMUST00000013161.1";
chr11	HAVANA	exon	66949153	66949268	.	+	.	gene_id "ENSMUSG00000069844.13"; transcript_id "ENSMUST00000092996.5"; exon_number "12"; exon_id "ENSMUSE00001296309.2"; gene_type "protein_coding"; gene_name "Sco1"; transcript_type "protein_coding"; transcript_name "Sco1-201"; protein_id "ENSMUSP00000090673.5"; transcript_support_level "1"; mgi_id "MGI:106362"; tag "basic"; ccdsid "CCDS36183.1"; havana_gene "OTTMUSG00000005911.1"; havana_transcript "OTTMUST00000013161.1";
chr11	HAVANA	CDS	66954732	66954863	.	+	.	gene_id "ENSMUSG00000069844.13"; transcript_id "ENSMUST00000092996.5"; exon_number "13"; exon_id "3209";
chr11	HAVANA	exon	66954732	66956398	.	+	.	gene_id "ENSMUSG00000069844.13"; transcript_id "ENSMUST00000092996.5"; exon_number "14"; exon_id "ENSMUSE00000579125.3"; gene_type "protein_coding"; gene_name "Sco1"; transcript_type "protein_coding"; transcript_name "Sco1-201"; protein_id "ENSMUSP00000090673.5"; transcript_support_level "1"; mgi_id "MGI:106362"; tag "basic"; ccdsid "CCDS36183.1"; havana_gene "OTTMUSG00000005911.1"; havana_transcript "OTTMUST00000013161.1";
chr11	HAVANA	stop_codon	66954864	66954866	.	+	.	gene_id "ENSMUSG00000069844.13"; transcript_id "ENSMUST00000092996.5"; exon_number "15"; exon_id "3210";
chr11	HAVANA	UTR	66954864	66956398	.	+	.	gene_id "ENSMUSG00000069844.13"; transcript_id "ENSMUST00000092996.5"; exon_number "16"; exon_id "3211";
chr11	HAVANA	gene	66969087	66993112	.	+	.	gene_id "ENSMUSG00000020908.16"; transcripts "2"; gene_type "protein_coding"; gene_name "Myh3"; mgi_id "MGI:1339709"; tag "ncRNA_host"; havana_gene "OTTMUSG00000005920.1";
chr11	HAVANA	transcript	66969126	66993112	.	+	.	gene_id "ENSMUSG00000020908.16"; transcript_id "ENSMUST00000108689.8"; exons "41"; gene_type "protein_coding"; gene_name "Myh3"; transcript_type "protein_coding"; transcript_name "Myh3-201"; protein_id "ENSMUSP00000104329.2"; transcript_support_level "5"; mgi_id "MGI:1339709"; tag "basic"; ccdsid "CCDS36184.1"; havana_gene "OTTMUSG00000005920.1"; havana_transcript "OTTMUST00000013182.1";
chr11	HAVANA	UTR	66969126	66969150	.	+	.	gene_id "ENSMUSG00000020908.16"; transcript_id "ENSMUST00000108689.8"; exon_number "1"; exon_id "ENSMUSE00000677631.2"; gene_type "protein_coding"; gene_name "Myh3"; transcript_type "protein_coding"; transcript_name "Myh3-201"; protein_id "ENSMUSP00000104329.2"; transcript_support_level "5"; mgi_id "MGI:1339709"; tag "basic"; ccdsid "CCDS36184.1"; havana_gene "OTTMUSG00000005920.1"; havana_transcript "OTTMUST00000013182.1";
chr11	HAVANA	exon	66969126	66969150	.	+	.	gene_id "ENSMUSG00000020908.16"; transcript_id "ENSMUST00000108689.8"; exon_number "2"; exon_id "ENSMUSE00000677631.2"; gene_type "protein_coding"; gene_name "Myh3"; transcript_type "protein_coding"; transcript_name "Myh3-201"; protein_id "ENSMUSP00000104329.2"; transcript_support_level "5"; mgi_id "MGI:1339709"; tag "basic"; ccdsid "CCDS36184.1"; havana_gene "OTTMUSG00000005920.1"; havana_transcript "OTTMUST00000013182.1";
chr11	HAVANA	UTR	66969921	66969975	.	+	.	gene_id "ENSMUSG00000020908.16"; transcript_id "ENSMUST00000108689.8"; exon_number "3"; exon_id "ENSMUSE00000677632.2"; gene_type "protein_coding"; gene_name "Myh3"; transcript_type "protein_coding"; transcript_name "Myh3-201"; protein_id "ENSMUSP00000104329.2"; transcript_support_level "5"; mgi_id "MGI:1339709"; tag "basic"; ccdsid "CCDS36184.1"; havana_gene "OTTMUSG00000005920.1"; havana_transcript "OTTMUST00000013182.1";
chr11	HAVANA	exon	66969921	66969975	.	+	.	gene_id "ENSMUSG00000020908.16"; transcript_id "ENSMUST00000108689.8"; exon_number "4"; exon_id "ENSMUSE00000677632.2"; gene_type "protein_coding"; gene_name "Myh3"; transcript_type "protein_coding"; transcript_name "Myh3-201"; protein_id "ENSMUSP00000104329.2"; transcript_support_level "5"; mgi_id "MGI:1339709"; tag "basic"; ccdsid "CCDS36184.1"; havana_gene "OTTMUSG00000005920.1"; havana_transcript "OTTMUST00000013182.1";
chr11	HAVANA	UTR	66970817	66970824	.	+	.	gene_id "ENSMUSG00000020908.16"; transcript_id "ENSMUST00000108689.8"; exon_number "5"; exon_id "3212";
chr11	HAVANA	exon	66970817	66971028	.	+	.	gene_id "ENSMUSG00000020908.16"; transcript_id "ENSMUST00000108689.8"; exon_number "6"; exon_id "ENSMUSE00000365761.6"; gene_type "protein_coding"; gene_name "Myh3"; transcript_type "protein_coding"; transcript_name "Myh3-201"; protein_id "ENSMUSP00000104329.2"; transcript_support_level "5"; mgi_id "MGI:1339709"; tag "basic"; ccdsid "CCDS36184.1"; havana_gene "OTTMUSG00000005920.1"; havana_transcript "OTTMUST00000013182.1";
chr11	HAVANA	start_codon	66970825	66970827	.	+	.	gene_id "ENSMUSG00000020908.16"; transcript_id "ENSMUST00000108689.8"; exon_number "7"; exon_id "3213";
chr11	HAVANA	CDS	66970825	66971028	.	+	.	gene_id "ENSMUSG00000020908.16"; transcript_id "ENSMUST00000108689.8"; exon_number "8"; exon_id "3214";
chr11	HAVANA	CDS	66973108	66973251	.	+	.	gene_id "ENSMUSG00000020908.16"; transcript_id "ENSMUST00000108689.8"; exon_number "9"; exon_id "ENSMUSE00001037836.2"; gene_type "protein_coding"; gene_name "Myh3"; transcript_type "protein_coding"; transcript_name "Myh3-201"; protein_id "ENSMUSP00000104329.2"; transcript_support_level "5"; mgi_id "MGI:1339709"; tag "basic"; ccdsid "CCDS36184.1"; havana_gene "OTTMUSG00000005920.1"; havana_transcript "OTTMUST00000013182.1";
chr11	HAVANA	exon	66973108	66973251	.	+	.	gene_id "ENSMUSG00000020908.16"; transcript_id "ENSMUST00000108689.8"; exon_number "10"; exon_id "ENSMUSE00001037836.2"; gene_type "protein_coding"; gene_name "Myh3"; transcript_type "protein_coding"; transcript_name "Myh3-201"; protein_id "ENSMUSP00000104329.2"; transcript_support_level "5"; mgi_id "MGI:1339709"; tag "basic"; ccdsid "CCDS36184.1"; havana_gene "OTTMUSG00000005920.1"; havana_transcript "OTTMUST00000013182.1";
chr11	HAVANA	CDS	66973677	66973833	.	+	.	gene_id "ENSMUSG00000020908.16"; transcript_id "ENSMUST00000108689.8"; exon_number "11"; exon_id "ENSMUSE00000969275.2"; gene_type "protein_coding"; gene_name "Myh3"; transcript_type "protein_coding"; transcript_name "Myh3-201"; protein_id "ENSMUSP00000104329.2"; transcript_support_level "5"; mgi_id "MGI:1339709"; tag "basic"; ccdsid "CCDS36184.1"; havana_gene "OTTMUSG00000005920.1"; havana_transcript "OTTMUST00000013182.1";
chr11	HAVANA	exon	66973677	66973833	.	+	.	gene_id "ENSMUSG00000020908.16"; transcript_id "ENSMUST00000108689.8"; exon_number "12"; exon_id "ENSMUSE00000969275.2"; gene_type "protein_coding"; gene_name "Myh3"; transcript_type "protein_coding"; transcript_name "Myh3-201"; protein_id "ENSMUSP00000104329.2"; transcript_support_level "5"; mgi_id "MGI:1339709"; tag "basic"; ccdsid "CCDS36184.1"; havana_gene "OTTMUSG00000005920.1"; havana_transcript "OTTMUST00000013182.1";
chr11	HAVANA	CDS	66974225	66974252	.	+	.	gene_id "ENSMUSG00000020908.16"; transcript_id "ENSMUST00000108689.8"; exon_number "13"; exon_id "ENSMUSE00001062762.2"; gene_type "protein_coding"; gene_name "Myh3"; transcript_type "protein_coding"; transcript_name "Myh3-201"; protein_id "ENSMUSP00000104329.2"; transcript_support_level "5"; mgi_id "MGI:1339709"; tag "basic"; ccdsid "CCDS36184.1"; havana_gene "OTTMUSG00000005920.1"; havana_transcript "OTTMUST00000013182.1";
chr11	HAVANA	exon	66974225	66974252	.	+	.	gene_id "ENSMUSG00000020908.16"; transcript_id "ENSMUST00000108689.8"; exon_number "14"; exon_id "ENSMUSE00001062762.2"; gene_type "protein_coding"; gene_name "Myh3"; transcript_type "protein_coding"; transcript_name "Myh3-201"; protein_id "ENSMUSP00000104329.2"; transcript_support_level "5"; mgi_id "MGI:1339709"; tag "basic"; ccdsid "CCDS36184.1"; havana_gene "OTTMUSG00000005920.1"; havana_transcript "OTTMUST00000013182.1";
chr11	HAVANA	CDS	66974576	66974684	.	+	.	gene_id "ENSMUSG00000020908.16"; transcript_id "ENSMUST00000108689.8"; exon_number "15"; exon_id "ENSMUSE00001048387.2"; gene_type "protein_coding"; gene_name "Myh3"; transcript_type "protein_coding"; transcript_name "Myh3-201"; protein_id "ENSMUSP00000104329.2"; transcript_support_level "5"; mgi_id "MGI:1339709"; tag "basic"; ccdsid "CCDS36184.1"; havana_gene "OTTMUSG00000005920.1"; havana_transcript "OTTMUST00000013182.1";
chr11	HAVANA	exon	66974576	66974684	.	+	.	gene_id "ENSMUSG00000020908.16"; transcript_id "ENSMUST00000108689.8"; exon_number "16"; exon_id "ENSMUSE00001048387.2"; gene_type "protein_coding"; gene_name "Myh3"; transcript_type "protein_coding"; transcript_name "Myh3-201"; protein_id "ENSMUSP00000104329.2"; transcript_support_level "5"; mgi_id "MGI:1339709"; tag "basic"; ccdsid "CCDS36184.1"; havana_gene "OTTMUSG00000005920.1"; havana_transcript "OTTMUST00000013182.1";
chr11	HAVANA	CDS	66974901	66974993	.	+	.	gene_id "ENSMUSG00000020908.16"; transcript_id "ENSMUST00000108689.8"; exon_number "17"; exon_id "ENSMUSE00001031081.2"; gene_type "protein_coding"; gene_name "Myh3"; transcript_type "protein_coding"; transcript_name "Myh3-201"; protein_id "ENSMUSP00000104329.2"; transcript_support_level "5"; mgi_id "MGI:1339709"; tag "basic"; ccdsid "CCDS36184.1"; havana_gene "OTTMUSG00000005920.1"; havana_transcript "OTTMUST00000013182.1";
chr11	HAVANA	exon	66974901	66974993	.	+	.	gene_id "ENSMUSG00000020908.16"; transcript_id "ENSMUST00000108689.8"; exon_number "18"; exon_id "ENSMUSE00001031081.2"; gene_type "protein_coding"; gene_name "Myh3"; transcript_type "protein_coding"; transcript_name "Myh3-201"; protein_id "ENSMUSP00000104329.2"; transcript_support_level "5"; mgi_id "MGI:1339709"; tag "basic"; ccdsid "CCDS36184.1"; havana_gene "OTTMUSG00000005920.1"; havana_transcript "OTTMUST00000013182.1";
chr11	HAVANA	CDS	66975621	66975684	.	+	.	gene_id "ENSMUSG00000020908.16"; transcript_id "ENSMUST00000108689.8"; exon_number "19"; exon_id "ENSMUSE00001054735.2"; gene_type "protein_coding"; gene_name "Myh3"; transcript_type "protein_coding"; transcript_name "Myh3-201"; protein_id "ENSMUSP00000104329.2"; transcript_support_level "5"; mgi_id "MGI:1339709"; tag "basic"; ccdsid "CCDS36184.1"; havana_gene "OTTMUSG00000005920.1"; havana_transcript "OTTMUST00000013182.1";
chr11	HAVANA	exon	66975621	66975684	.	+	.	gene_id "ENSMUSG00000020908.16"; transcript_id "ENSMUST00000108689.8"; exon_number "20"; exon_id "ENSMUSE00001054735.2"; gene_type "protein_coding"; gene_name "Myh3"; transcript_type "protein_coding"; transcript_name "Myh3-201"; protein_id "ENSMUSP00000104329.2"; transcript_support_level "5"; mgi_id "MGI:1339709"; tag "basic"; ccdsid "CCDS36184.1"; havana_gene "OTTMUSG00000005920.1"; havana_transcript "OTTMUST00000013182.1";
chr11	HAVANA	CDS	66975769	66975867	.	+	.	gene_id "ENSMUSG00000020908.16"; transcript_id "ENSMUST00000108689.8"; exon_number "21"; exon_id "ENSMUSE00001019367.2"; gene_type "protein_coding"; gene_name "Myh3"; transcript_type "protein_coding"; transcript_name "Myh3-201"; protein_id "ENSMUSP00000104329.2"; transcript_support_level "5"; mgi_id "MGI:1339709"; tag "basic"; ccdsid "CCDS36184.1"; havana_gene "OTTMUSG00000005920.1"; havana_transcript "OTTMUST00000013182.1";
chr11	HAVANA	exon	66975769	66975867	.	+	.	gene_id "ENSMUSG00000020908.16"; transcript_id "ENSMUST00000108689.8"; exon_number "22"; exon_id "ENSMUSE00001019367.2"; gene_type "protein_coding"; gene_name "Myh3"; transcript_type "protein_coding"; transcript_name "Myh3-201"; protein_id "ENSMUSP00000104329.2"; transcript_support_level "5"; mgi_id "MGI:1339709"; tag "basic"; ccdsid "CCDS36184.1"; havana_gene "OTTMUSG00000005920.1"; havana_transcript "OTTMUST00000013182.1";
chr11	HAVANA	CDS	66977171	66977274	.	+	.	gene_id "ENSMUSG00000020908.16"; transcript_id "ENSMUST00000108689.8"; exon_number "23"; exon_id "ENSMUSE00000420160.2"; gene_type "protein_coding"; gene_name "Myh3"; transcript_type "protein_coding"; transcript_name "Myh3-201"; protein_id "ENSMUSP00000104329.2"; transcript_support_level "5"; mgi_id "MGI:1339709"; tag "basic"; ccdsid "CCDS36184.1"; havana_gene "OTTMUSG00000005920.1"; havana_transcript "OTTMUST00000013182.1";
chr11	HAVANA	exon	66977171	66977274	.	+	.	gene_id "ENSMUSG00000020908.16"; transcript_id "ENSMUST00000108689.8"; exon_number "24"; exon_id "ENSMUSE00000420160.2"; gene_type "protein_coding"; gene_name "Myh3"; transcript_type "protein_coding"; transcript_name "Myh3-201"; protein_id "ENSMUSP00000104329.2"; transcript_support_level "5"; mgi_id "MGI:1339709"; tag "basic"; ccdsid "CCDS36184.1"; havana_gene "OTTMUSG00000005920.1"; havana_transcript "OTTMUST00000013182.1";
chr11	HAVANA	CDS	66977354	66977492	.	+	.	gene_id "ENSMUSG00000020908.16"; transcript_id "ENSMUST00000108689.8"; exon_number "25"; exon_id "ENSMUSE00000982390.2"; gene_type "protein_coding"; gene_name "Myh3"; transcript_type "protein_coding"; transcript_name "Myh3-201"; protein_id "ENSMUSP00000104329.2"; transcript_support_level "5"; mgi_id "MGI:1339709"; tag "basic"; ccdsid "CCDS36184.1"; havana_gene "OTTMUSG00000005920.1"; havana_transcript "OTTMUST00000013182.1";
chr11	HAVANA	exon	66977354	66977492	.	+	.	gene_id "ENSMUSG00000020908.16"; transcript_id "ENSMUST00000108689.8"; exon_number "26"; exon_id "ENSMUSE00000982390.2"; gene_type "protein_coding"; gene_name "Myh3"; transcript_type "protein_coding"; transcript_name "Myh3-201"; protein_id "ENSMUSP00000104329.2"; transcript_support_level "5"; mgi_id "MGI:1339709"; tag "basic"; ccdsid "CCDS36184.1"; havana_gene "OTTMUSG00000005920.1"; havana_transcript "OTTMUST00000013182.1";
chr11	HAVANA	CDS	66978071	66978189	.	+	.	gene_id "ENSMUSG00000020908.16"; transcript_id "ENSMUST00000108689.8"; exon_number "27"; exon_id "ENSMUSE00000420149.2"; gene_type "protein_coding"; gene_name "Myh3"; transcript_type "protein_coding"; transcript_name "Myh3-201"; protein_id "ENSMUSP00000104329.2"; transcript_support_level "5"; mgi_id "MGI:1339709"; tag "basic"; ccdsid "CCDS36184.1"; havana_gene "OTTMUSG00000005920.1"; havana_transcript "OTTMUST00000013182.1";
chr11	HAVANA	exon	66978071	66978189	.	+	.	gene_id "ENSMUSG00000020908.16"; transcript_id "ENSMUST00000108689.8"; exon_number "28"; exon_id "ENSMUSE00000420149.2"; gene_type "protein_coding"; gene_name "Myh3"; transcript_type "protein_coding"; transcript_name "Myh3-201"; protein_id "ENSMUSP00000104329.2"; transcript_support_level "5"; mgi_id "MGI:1339709"; tag "basic"; ccdsid "CCDS36184.1"; havana_gene "OTTMUSG00000005920.1"; havana_transcript "OTTMUST00000013182.1";
chr11	HAVANA	CDS	66978275	66978424	.	+	.	gene_id "ENSMUSG00000020908.16"; transcript_id "ENSMUST00000108689.8"; exon_number "29"; exon_id "ENSMUSE00000420144.2"; gene_type "protein_coding"; gene_name "Myh3"; transcript_type "protein_coding"; transcript_name "Myh3-201"; protein_id "ENSMUSP00000104329.2"; transcript_support_level "5"; mgi_id "MGI:1339709"; tag "basic"; ccdsid "CCDS36184.1"; havana_gene "OTTMUSG00000005920.1"; havana_transcript "OTTMUST00000013182.1";
chr11	HAVANA	exon	66978275	66978424	.	+	.	gene_id "ENSMUSG00000020908.16"; transcript_id "ENSMUST00000108689.8"; exon_number "30"; exon_id "ENSMUSE00000420144.2"; gene_type "protein_coding"; gene_name "Myh3"; transcript_type "protein_coding"; transcript_name "Myh3-201"; protein_id "ENSMUSP00000104329.2"; transcript_support_level "5"; mgi_id "MGI:1339709"; tag "basic"; ccdsid "CCDS36184.1"; havana_gene "OTTMUSG00000005920.1"; havana_transcript "OTTMUST00000013182.1";
chr11	HAVANA	CDS	66979384	66979554	.	+	.	gene_id "ENSMUSG00000020908.16"; transcript_id "ENSMUST00000108689.8"; exon_number "31"; exon_id "ENSMUSE00000579119.2"; gene_type "protein_coding"; gene_name "Myh3"; transcript_type "protein_coding"; transcript_name "Myh3-201"; protein_id "ENSMUSP00000104329.2"; transcript_support_level "5"; mgi_id "MGI:1339709"; tag "basic"; ccdsid "CCDS36184.1"; havana_gene "OTTMUSG00000005920.1"; havana_transcript "OTTMUST00000013182.1";
chr11	HAVANA	exon	66979384	66979554	.	+	.	gene_id "ENSMUSG00000020908.16"; transcript_id "ENSMUST00000108689.8"; exon_number "32"; exon_id "ENSMUSE00000579119.2"; gene_type "protein_coding"; gene_name "Myh3"; transcript_type "protein_coding"; transcript_name "Myh3-201"; protein_id "ENSMUSP00000104329.2"; transcript_support_level "5"; mgi_id "MGI:1339709"; tag "basic"; ccdsid "CCDS36184.1"; havana_gene "OTTMUSG00000005920.1"; havana_transcript "OTTMUST00000013182.1";
chr11	HAVANA	CDS	66979644	66979950	.	+	.	gene_id "ENSMUSG00000020908.16"; transcript_id "ENSMUST00000108689.8"; exon_number "33"; exon_id "ENSMUSE00000420135.2"; gene_type "protein_coding"; gene_name "Myh3"; transcript_type "protein_coding"; transcript_name "Myh3-201"; protein_id "ENSMUSP00000104329.2"; transcript_support_level "5"; mgi_id "MGI:1339709"; tag "basic"; ccdsid "CCDS36184.1"; havana_gene "OTTMUSG00000005920.1"; havana_transcript "OTTMUST00000013182.1";
chr11	HAVANA	exon	66979644	66979950	.	+	.	gene_id "ENSMUSG00000020908.16"; transcript_id "ENSMUST00000108689.8"; exon_number "34"; exon_id "ENSMUSE00000420135.2"; gene_type "protein_coding"; gene_name "Myh3"; transcript_type "protein_coding"; transcript_name "Myh3-201"; protein_id "ENSMUSP00000104329.2"; transcript_support_level "5"; mgi_id "MGI:1339709"; tag "basic"; ccdsid "CCDS36184.1"; havana_gene "OTTMUSG00000005920.1"; havana_transcript "OTTMUST00000013182.1";
chr11	HAVANA	CDS	66980067	66980137	.	+	.	gene_id "ENSMUSG00000020908.16"; transcript_id "ENSMUST00000108689.8"; exon_number "35"; exon_id "ENSMUSE00000420128.2"; gene_type "protein_coding"; gene_name "Myh3"; transcript_type "protein_coding"; transcript_name "Myh3-201"; protein_id "ENSMUSP00000104329.2"; transcript_support_level "5"; mgi_id "MGI:1339709"; tag "basic"; ccdsid "CCDS36184.1"; havana_gene "OTTMUSG00000005920.1"; havana_transcript "OTTMUST00000013182.1";
chr11	HAVANA	exon	66980067	66980137	.	+	.	gene_id "ENSMUSG00000020908.16"; transcript_id "ENSMUST00000108689.8"; exon_number "36"; exon_id "ENSMUSE00000420128.2"; gene_type "protein_coding"; gene_name "Myh3"; transcript_type "protein_coding"; transcript_name "Myh3-201"; protein_id "ENSMUSP00000104329.2"; transcript_support_level "5"; mgi_id "MGI:1339709"; tag "basic"; ccdsid "CCDS36184.1"; havana_gene "OTTMUSG00000005920.1"; havana_transcript "OTTMUST00000013182.1";
chr11	HAVANA	CDS	66981015	66981102	.	+	.	gene_id "ENSMUSG00000020908.16"; transcript_id "ENSMUST00000108689.8"; exon_number "37"; exon_id "ENSMUSE00000970682.2"; gene_type "protein_coding"; gene_name "Myh3"; transcript_type "protein_coding"; transcript_name "Myh3-201"; protein_id "ENSMUSP00000104329.2"; transcript_support_level "5"; mgi_id "MGI:1339709"; tag "basic"; ccdsid "CCDS36184.1"; havana_gene "OTTMUSG00000005920.1"; havana_transcript "OTTMUST00000013182.1";
chr11	HAVANA	exon	66981015	66981102	.	+	.	gene_id "ENSMUSG00000020908.16"; transcript_id "ENSMUST00000108689.8"; exon_number "38"; exon_id "ENSMUSE00000970682.2"; gene_type "protein_coding"; gene_name "Myh3"; transcript_type "protein_coding"; transcript_name "Myh3-201"; protein_id "ENSMUSP00000104329.2"; transcript_support_level "5"; mgi_id "MGI:1339709"; tag "basic"; ccdsid "CCDS36184.1"; havana_gene "OTTMUSG00000005920.1"; havana_transcript "OTTMUST00000013182.1";
chr11	HAVANA	CDS	66981186	66981303	.	+	.	gene_id "ENSMUSG00000020908.16"; transcript_id "ENSMUST00000108689.8"; exon_number "39"; exon_id "ENSMUSE00001057927.2"; gene_type "protein_coding"; gene_name "Myh3"; transcript_type "protein_coding"; transcript_name "Myh3-201"; protein_id "ENSMUSP00000104329.2"; transcript_support_level "5"; mgi_id "MGI:1339709"; tag "basic"; ccdsid "CCDS36184.1"; havana_gene "OTTMUSG00000005920.1"; havana_transcript "OTTMUST00000013182.1";
chr11	HAVANA	exon	66981186	66981303	.	+	.	gene_id "ENSMUSG00000020908.16"; transcript_id "ENSMUST00000108689.8"; exon_number "40"; exon_id "ENSMUSE00001057927.2"; gene_type "protein_coding"; gene_name "Myh3"; transcript_type "protein_coding"; transcript_name "Myh3-201"; protein_id "ENSMUSP00000104329.2"; transcript_support_level "5"; mgi_id "MGI:1339709"; tag "basic"; ccdsid "CCDS36184.1"; havana_gene "OTTMUSG00000005920.1"; havana_transcript "OTTMUST00000013182.1";
chr11	HAVANA	CDS	66981578	66981701	.	+	.	gene_id "ENSMUSG00000020908.16"; transcript_id "ENSMUST00000108689.8"; exon_number "41"; exon_id "ENSMUSE00000979879.2"; gene_type "protein_coding"; gene_name "Myh3"; transcript_type "protein_coding"; transcript_name "Myh3-201"; protein_id "ENSMUSP00000104329.2"; transcript_support_level "5"; mgi_id "MGI:1339709"; tag "basic"; ccdsid "CCDS36184.1"; havana_gene "OTTMUSG00000005920.1"; havana_transcript "OTTMUST00000013182.1";
chr11	HAVANA	exon	66981578	66981701	.	+	.	gene_id "ENSMUSG00000020908.16"; transcript_id "ENSMUST00000108689.8"; exon_number "42"; exon_id "ENSMUSE00000979879.2"; gene_type "protein_coding"; gene_name "Myh3"; transcript_type "protein_coding"; transcript_name "Myh3-201"; protein_id "ENSMUSP00000104329.2"; transcript_support_level "5"; mgi_id "MGI:1339709"; tag "basic"; ccdsid "CCDS36184.1"; havana_gene "OTTMUSG00000005920.1"; havana_transcript "OTTMUST00000013182.1";
chr11	HAVANA	CDS	66981795	66981931	.	+	.	gene_id "ENSMUSG00000020908.16"; transcript_id "ENSMUST00000108689.8"; exon_number "43"; exon_id "ENSMUSE00001035938.2"; gene_type "protein_coding"; gene_name "Myh3"; transcript_type "protein_coding"; transcript_name "Myh3-201"; protein_id "ENSMUSP00000104329.2"; transcript_support_level "5"; mgi_id "MGI:1339709"; tag "basic"; ccdsid "CCDS36184.1"; havana_gene "OTTMUSG00000005920.1"; havana_transcript "OTTMUST00000013182.1";
chr11	HAVANA	exon	66981795	66981931	.	+	.	gene_id "ENSMUSG00000020908.16"; transcript_id "ENSMUST00000108689.8"; exon_number "44"; exon_id "ENSMUSE00001035938.2"; gene_type "protein_coding"; gene_name "Myh3"; transcript_type "protein_coding"; transcript_name "Myh3-201"; protein_id "ENSMUSP00000104329.2"; transcript_support_level "5"; mgi_id "MGI:1339709"; tag "basic"; ccdsid "CCDS36184.1"; havana_gene "OTTMUSG00000005920.1"; havana_transcript "OTTMUST00000013182.1";
chr11	HAVANA	CDS	66982709	66982964	.	+	.	gene_id "ENSMUSG00000020908.16"; transcript_id "ENSMUST00000108689.8"; exon_number "45"; exon_id "ENSMUSE00000970697.2"; gene_type "protein_coding"; gene_name "Myh3"; transcript_type "protein_coding"; transcript_name "Myh3-201"; protein_id "ENSMUSP00000104329.2"; transcript_support_level "5"; mgi_id "MGI:1339709"; tag "basic"; ccdsid "CCDS36184.1"; havana_gene "OTTMUSG00000005920.1"; havana_transcript "OTTMUST00000013182.1";
chr11	HAVANA	exon	66982709	66982964	.	+	.	gene_id "ENSMUSG00000020908.16"; transcript_id "ENSMUST00000108689.8"; exon_number "46"; exon_id "ENSMUSE00000970697.2"; gene_type "protein_coding"; gene_name "Myh3"; transcript_type "protein_coding"; transcript_name "Myh3-201"; protein_id "ENSMUSP00000104329.2"; transcript_support_level "5"; mgi_id "MGI:1339709"; tag "basic"; ccdsid "CCDS36184.1"; havana_gene "OTTMUSG00000005920.1"; havana_transcript "OTTMUST00000013182.1";
chr11	HAVANA	CDS	66983157	66983399	.	+	.	gene_id "ENSMUSG00000020908.16"; transcript_id "ENSMUST00000108689.8"; exon_number "47"; exon_id "ENSMUSE00001049687.2"; gene_type "protein_coding"; gene_name "Myh3"; transcript_type "protein_coding"; transcript_name "Myh3-201"; protein_id "ENSMUSP00000104329.2"; transcript_support_level "5"; mgi_id "MGI:1339709"; tag "basic"; ccdsid "CCDS36184.1"; havana_gene "OTTMUSG00000005920.1"; havana_transcript "OTTMUST00000013182.1";
chr11	HAVANA	exon	66983157	66983399	.	+	.	gene_id "ENSMUSG00000020908.16"; transcript_id "ENSMUST00000108689.8"; exon_number "48"; exon_id "ENSMUSE00001049687.2"; gene_type "protein_coding"; gene_name "Myh3"; transcript_type "protein_coding"; transcript_name "Myh3-201"; protein_id "ENSMUSP00000104329.2"; transcript_support_level "5"; mgi_id "MGI:1339709"; tag "basic"; ccdsid "CCDS36184.1"; havana_gene "OTTMUSG00000005920.1"; havana_transcript "OTTMUST00000013182.1";
chr11	HAVANA	CDS	66983963	66984139	.	+	.	gene_id "ENSMUSG00000020908.16"; transcript_id "ENSMUST00000108689.8"; exon_number "49"; exon_id "ENSMUSE00001018697.2"; gene_type "protein_coding"; gene_name "Myh3"; transcript_type "protein_coding"; transcript_name "Myh3-201"; protein_id "ENSMUSP00000104329.2"; transcript_support_level "5"; mgi_id "MGI:1339709"; tag "basic"; ccdsid "CCDS36184.1"; havana_gene "OTTMUSG00000005920.1"; havana_transcript "OTTMUST00000013182.1";
chr11	HAVANA	exon	66983963	66984139	.	+	.	gene_id "ENSMUSG00000020908.16"; transcript_id "ENSMUST00000108689.8"; exon_number "50"; exon_id "ENSMUSE00001018697.2"; gene_type "protein_coding"; gene_name "Myh3"; transcript_type "protein_coding"; transcript_name "Myh3-201"; protein_id "ENSMUSP00000104329.2"; transcript_support_level "5"; mgi_id "MGI:1339709"; tag "basic"; ccdsid "CCDS36184.1"; havana_gene "OTTMUSG00000005920.1"; havana_transcript "OTTMUST00000013182.1";
chr11	HAVANA	CDS	66984267	66984412	.	+	.	gene_id "ENSMUSG00000020908.16"; transcript_id "ENSMUST00000108689.8"; exon_number "51"; exon_id "ENSMUSE00001005361.2"; gene_type "protein_coding"; gene_name "Myh3"; transcript_type "protein_coding"; transcript_name "Myh3-201"; protein_id "ENSMUSP00000104329.2"; transcript_support_level "5"; mgi_id "MGI:1339709"; tag "basic"; ccdsid "CCDS36184.1"; havana_gene "OTTMUSG00000005920.1"; havana_transcript "OTTMUST00000013182.1";
chr11	HAVANA	exon	66984267	66984412	.	+	.	gene_id "ENSMUSG00000020908.16"; transcript_id "ENSMUST00000108689.8"; exon_number "52"; exon_id "ENSMUSE00001005361.2"; gene_type "protein_coding"; gene_name "Myh3"; transcript_type "protein_coding"; transcript_name "Myh3-201"; protein_id "ENSMUSP00000104329.2"; transcript_support_level "5"; mgi_id "MGI:1339709"; tag "basic"; ccdsid "CCDS36184.1"; havana_gene "OTTMUSG00000005920.1"; havana_transcript "OTTMUST00000013182.1";
chr11	HAVANA	CDS	66984493	66984583	.	+	.	gene_id "ENSMUSG00000020908.16"; transcript_id "ENSMUST00000108689.8"; exon_number "53"; exon_id "ENSMUSE00000420062.2"; gene_type "protein_coding"; gene_name "Myh3"; transcript_type "protein_coding"; transcript_name "Myh3-201"; protein_id "ENSMUSP00000104329.2"; transcript_support_level "5"; mgi_id "MGI:1339709"; tag "basic"; ccdsid "CCDS36184.1"; havana_gene "OTTMUSG00000005920.1"; havana_transcript "OTTMUST00000013182.1";
chr11	HAVANA	exon	66984493	66984583	.	+	.	gene_id "ENSMUSG00000020908.16"; transcript_id "ENSMUST00000108689.8"; exon_number "54"; exon_id "ENSMUSE00000420062.2"; gene_type "protein_coding"; gene_name "Myh3"; transcript_type "protein_coding"; transcript_name "Myh3-201"; protein_id "ENSMUSP00000104329.2"; transcript_support_level "5"; mgi_id "MGI:1339709"; tag "basic"; ccdsid "CCDS36184.1"; havana_gene "OTTMUSG00000005920.1"; havana_transcript "OTTMUST00000013182.1";
chr11	HAVANA	CDS	66985300	66985689	.	+	.	gene_id "ENSMUSG00000020908.16"; transcript_id "ENSMUST00000108689.8"; exon_number "55"; exon_id "ENSMUSE00000997107.2"; gene_type "protein_coding"; gene_name "Myh3"; transcript_type "protein_coding"; transcript_name "Myh3-201"; protein_id "ENSMUSP00000104329.2"; transcript_support_level "5"; mgi_id "MGI:1339709"; tag "basic"; ccdsid "CCDS36184.1"; havana_gene "OTTMUSG00000005920.1"; havana_transcript "OTTMUST00000013182.1";
chr11	HAVANA	exon	66985300	66985689	.	+	.	gene_id "ENSMUSG00000020908.16"; transcript_id "ENSMUST00000108689.8"; exon_number "56"; exon_id "ENSMUSE00000997107.2"; gene_type "protein_coding"; gene_name "Myh3"; transcript_type "protein_coding"; transcript_name "Myh3-201"; protein_id "ENSMUSP00000104329.2"; transcript_support_level "5"; mgi_id "MGI:1339709"; tag "basic"; ccdsid "CCDS36184.1"; havana_gene "OTTMUSG00000005920.1"; havana_transcript "OTTMUST00000013182.1";
chr11	HAVANA	CDS	66985781	66985907	.	+	.	gene_id "ENSMUSG00000020908.16"; transcript_id "ENSMUST00000108689.8"; exon_number "57"; exon_id "ENSMUSE00000420048.2"; gene_type "protein_coding"; gene_name "Myh3"; transcript_type "protein_coding"; transcript_name "Myh3-201"; protein_id "ENSMUSP00000104329.2"; transcript_support_level "5"; mgi_id "MGI:1339709"; tag "basic"; ccdsid "CCDS36184.1"; havana_gene "OTTMUSG00000005920.1"; havana_transcript "OTTMUST00000013182.1";
chr11	HAVANA	exon	66985781	66985907	.	+	.	gene_id "ENSMUSG00000020908.16"; transcript_id "ENSMUST00000108689.8"; exon_number "58"; exon_id "ENSMUSE00000420048.2"; gene_type "protein_coding"; gene_name "Myh3"; transcript_type "protein_coding"; transcript_name "Myh3-201"; protein_id "ENSMUSP00000104329.2"; transcript_support_level "5"; mgi_id "MGI:1339709"; tag "basic"; ccdsid "CCDS36184.1"; havana_gene "OTTMUSG00000005920.1"; havana_transcript "OTTMUST00000013182.1";
chr11	HAVANA	CDS	66986835	66986953	.	+	.	gene_id "ENSMUSG00000020908.16"; transcript_id "ENSMUST00000108689.8"; exon_number "59"; exon_id "ENSMUSE00001005794.2"; gene_type "protein_coding"; gene_name "Myh3"; transcript_type "protein_coding"; transcript_name "Myh3-201"; protein_id "ENSMUSP00000104329.2"; transcript_support_level "5"; mgi_id "MGI:1339709"; tag "basic"; ccdsid "CCDS36184.1"; havana_gene "OTTMUSG00000005920.1"; havana_transcript "OTTMUST00000013182.1";
chr11	HAVANA	exon	66986835	66986953	.	+	.	gene_id "ENSMUSG00000020908.16"; transcript_id "ENSMUST00000108689.8"; exon_number "60"; exon_id "ENSMUSE00001005794.2"; gene_type "protein_coding"; gene_name "Myh3"; transcript_type "protein_coding"; transcript_name "Myh3-201"; protein_id "ENSMUSP00000104329.2"; transcript_support_level "5"; mgi_id "MGI:1339709"; tag "basic"; ccdsid "CCDS36184.1"; havana_gene "OTTMUSG00000005920.1"; havana_transcript "OTTMUST00000013182.1";
chr11	HAVANA	CDS	66987127	66987323	.	+	.	gene_id "ENSMUSG00000020908.16"; transcript_id "ENSMUST00000108689.8"; exon_number "61"; exon_id "ENSMUSE00001025238.2"; gene_type "protein_coding"; gene_name "Myh3"; transcript_type "protein_coding"; transcript_name "Myh3-201"; protein_id "ENSMUSP00000104329.2"; transcript_support_level "5"; mgi_id "MGI:1339709"; tag "basic"; ccdsid "CCDS36184.1"; havana_gene "OTTMUSG00000005920.1"; havana_transcript "OTTMUST00000013182.1";
chr11	HAVANA	exon	66987127	66987323	.	+	.	gene_id "ENSMUSG00000020908.16"; transcript_id "ENSMUST00000108689.8"; exon_number "62"; exon_id "ENSMUSE00001025238.2"; gene_type "protein_coding"; gene_name "Myh3"; transcript_type "protein_coding"; transcript_name "Myh3-201"; protein_id "ENSMUSP00000104329.2"; transcript_support_level "5"; mgi_id "MGI:1339709"; tag "basic"; ccdsid "CCDS36184.1"; havana_gene "OTTMUSG00000005920.1"; havana_transcript "OTTMUST00000013182.1";
chr11	HAVANA	CDS	66987701	66987884	.	+	.	gene_id "ENSMUSG00000020908.16"; transcript_id "ENSMUST00000108689.8"; exon_number "63"; exon_id "ENSMUSE00000420030.2"; gene_type "protein_coding"; gene_name "Myh3"; transcript_type "protein_coding"; transcript_name "Myh3-201"; protein_id "ENSMUSP00000104329.2"; transcript_support_level "5"; mgi_id "MGI:1339709"; tag "basic"; ccdsid "CCDS36184.1"; havana_gene "OTTMUSG00000005920.1"; havana_transcript "OTTMUST00000013182.1";
chr11	HAVANA	exon	66987701	66987884	.	+	.	gene_id "ENSMUSG00000020908.16"; transcript_id "ENSMUST00000108689.8"; exon_number "64"; exon_id "ENSMUSE00000420030.2"; gene_type "protein_coding"; gene_name "Myh3"; transcript_type "protein_coding"; transcript_name "Myh3-201"; protein_id "ENSMUSP00000104329.2"; transcript_support_level "5"; mgi_id "MGI:1339709"; tag "basic"; ccdsid "CCDS36184.1"; havana_gene "OTTMUSG00000005920.1"; havana_transcript "OTTMUST00000013182.1";
chr11	HAVANA	CDS	66988705	66988870	.	+	.	gene_id "ENSMUSG00000020908.16"; transcript_id "ENSMUST00000108689.8"; exon_number "65"; exon_id "ENSMUSE00000112203.3"; gene_type "protein_coding"; gene_name "Myh3"; transcript_type "protein_coding"; transcript_name "Myh3-201"; protein_id "ENSMUSP00000104329.2"; transcript_support_level "5"; mgi_id "MGI:1339709"; tag "basic"; ccdsid "CCDS36184.1"; havana_gene "OTTMUSG00000005920.1"; havana_transcript "OTTMUST00000013182.1";
chr11	HAVANA	exon	66988705	66988870	.	+	.	gene_id "ENSMUSG00000020908.16"; transcript_id "ENSMUST00000108689.8"; exon_number "66"; exon_id "ENSMUSE00000112203.3"; gene_type "protein_coding"; gene_name "Myh3"; transcript_type "protein_coding"; transcript_name "Myh3-201"; protein_id "ENSMUSP00000104329.2"; transcript_support_level "5"; mgi_id "MGI:1339709"; tag "basic"; ccdsid "CCDS36184.1"; havana_gene "OTTMUSG00000005920.1"; havana_transcript "OTTMUST00000013182.1";
chr11	HAVANA	CDS	66989404	66989528	.	+	.	gene_id "ENSMUSG00000020908.16"; transcript_id "ENSMUST00000108689.8"; exon_number "67"; exon_id "ENSMUSE00001022220.2"; gene_type "protein_coding"; gene_name "Myh3"; transcript_type "protein_coding"; transcript_name "Myh3-201"; protein_id "ENSMUSP00000104329.2"; transcript_support_level "5"; mgi_id "MGI:1339709"; tag "basic"; ccdsid "CCDS36184.1"; havana_gene "OTTMUSG00000005920.1"; havana_transcript "OTTMUST00000013182.1";
chr11	HAVANA	exon	66989404	66989528	.	+	.	gene_id "ENSMUSG00000020908.16"; transcript_id "ENSMUST00000108689.8"; exon_number "68"; exon_id "ENSMUSE00001022220.2"; gene_type "protein_coding"; gene_name "Myh3"; transcript_type "protein_coding"; transcript_name "Myh3-201"; protein_id "ENSMUSP00000104329.2"; transcript_support_level "5"; mgi_id "MGI:1339709"; tag "basic"; ccdsid "CCDS36184.1"; havana_gene "OTTMUSG00000005920.1"; havana_transcript "OTTMUST00000013182.1";
chr11	HAVANA	CDS	66990004	66990312	.	+	.	gene_id "ENSMUSG00000020908.16"; transcript_id "ENSMUST00000108689.8"; exon_number "69"; exon_id "ENSMUSE00001087214.2"; gene_type "protein_coding"; gene_name "Myh3"; transcript_type "protein_coding"; transcript_name "Myh3-201"; protein_id "ENSMUSP00000104329.2"; transcript_support_level "5"; mgi_id "MGI:1339709"; tag "basic"; ccdsid "CCDS36184.1"; havana_gene "OTTMUSG00000005920.1"; havana_transcript "OTTMUST00000013182.1";
chr11	HAVANA	exon	66990004	66990312	.	+	.	gene_id "ENSMUSG00000020908.16"; transcript_id "ENSMUST00000108689.8"; exon_number "70"; exon_id "ENSMUSE00001087214.2"; gene_type "protein_coding"; gene_name "Myh3"; transcript_type "protein_coding"; transcript_name "Myh3-201"; protein_id "ENSMUSP00000104329.2"; transcript_support_level "5"; mgi_id "MGI:1339709"; tag "basic"; ccdsid "CCDS36184.1"; havana_gene "OTTMUSG00000005920.1"; havana_transcript "OTTMUST00000013182.1";
chr11	HAVANA	CDS	66990426	66990629	.	+	.	gene_id "ENSMUSG00000020908.16"; transcript_id "ENSMUST00000108689.8"; exon_number "71"; exon_id "ENSMUSE00001027004.2"; gene_type "protein_coding"; gene_name "Myh3"; transcript_type "protein_coding"; transcript_name "Myh3-201"; protein_id "ENSMUSP00000104329.2"; transcript_support_level "5"; mgi_id "MGI:1339709"; tag "basic"; ccdsid "CCDS36184.1"; havana_gene "OTTMUSG00000005920.1"; havana_transcript "OTTMUST00000013182.1";
chr11	HAVANA	exon	66990426	66990629	.	+	.	gene_id "ENSMUSG00000020908.16"; transcript_id "ENSMUST00000108689.8"; exon_number "72"; exon_id "ENSMUSE00001027004.2"; gene_type "protein_coding"; gene_name "Myh3"; transcript_type "protein_coding"; transcript_name "Myh3-201"; protein_id "ENSMUSP00000104329.2"; transcript_support_level "5"; mgi_id "MGI:1339709"; tag "basic"; ccdsid "CCDS36184.1"; havana_gene "OTTMUSG00000005920.1"; havana_transcript "OTTMUST00000013182.1";
chr11	HAVANA	CDS	66990702	66990827	.	+	.	gene_id "ENSMUSG00000020908.16"; transcript_id "ENSMUST00000108689.8"; exon_number "73"; exon_id "ENSMUSE00000496349.3"; gene_type "protein_coding"; gene_name "Myh3"; transcript_type "protein_coding"; transcript_name "Myh3-201"; protein_id "ENSMUSP00000104329.2"; transcript_support_level "5"; mgi_id "MGI:1339709"; tag "basic"; ccdsid "CCDS36184.1"; havana_gene "OTTMUSG00000005920.1"; havana_transcript "OTTMUST00000013182.1";
chr11	HAVANA	exon	66990702	66990827	.	+	.	gene_id "ENSMUSG00000020908.16"; transcript_id "ENSMUST00000108689.8"; exon_number "74"; exon_id "ENSMUSE00000496349.3"; gene_type "protein_coding"; gene_name "Myh3"; transcript_type "protein_coding"; transcript_name "Myh3-201"; protein_id "ENSMUSP00000104329.2"; transcript_support_level "5"; mgi_id "MGI:1339709"; tag "basic"; ccdsid "CCDS36184.1"; havana_gene "OTTMUSG00000005920.1"; havana_transcript "OTTMUST00000013182.1";
chr11	HAVANA	CDS	66991624	66991794	.	+	.	gene_id "ENSMUSG00000020908.16"; transcript_id "ENSMUST00000108689.8"; exon_number "75"; exon_id "ENSMUSE00001008728.2"; gene_type "protein_coding"; gene_name "Myh3"; transcript_type "protein_coding"; transcript_name "Myh3-201"; protein_id "ENSMUSP00000104329.2"; transcript_support_level "5"; mgi_id "MGI:1339709"; tag "basic"; ccdsid "CCDS36184.1"; havana_gene "OTTMUSG00000005920.1"; havana_transcript "OTTMUST00000013182.1";
chr11	HAVANA	exon	66991624	66991794	.	+	.	gene_id "ENSMUSG00000020908.16"; transcript_id "ENSMUST00000108689.8"; exon_number "76"; exon_id "ENSMUSE00001008728.2"; gene_type "protein_coding"; gene_name "Myh3"; transcript_type "protein_coding"; transcript_name "Myh3-201"; protein_id "ENSMUSP00000104329.2"; transcript_support_level "5"; mgi_id "MGI:1339709"; tag "basic"; ccdsid "CCDS36184.1"; havana_gene "OTTMUSG00000005920.1"; havana_transcript "OTTMUST00000013182.1";
chr11	HAVANA	CDS	66991914	66992018	.	+	.	gene_id "ENSMUSG00000020908.16"; transcript_id "ENSMUST00000108689.8"; exon_number "77"; exon_id "ENSMUSE00000419982.2"; gene_type "protein_coding"; gene_name "Myh3"; transcript_type "protein_coding"; transcript_name "Myh3-201"; protein_id "ENSMUSP00000104329.2"; transcript_support_level "5"; mgi_id "MGI:1339709"; tag "basic"; ccdsid "CCDS36184.1"; havana_gene "OTTMUSG00000005920.1"; havana_transcript "OTTMUST00000013182.1";
chr11	HAVANA	exon	66991914	66992018	.	+	.	gene_id "ENSMUSG00000020908.16"; transcript_id "ENSMUST00000108689.8"; exon_number "78"; exon_id "ENSMUSE00000419982.2"; gene_type "protein_coding"; gene_name "Myh3"; transcript_type "protein_coding"; transcript_name "Myh3-201"; protein_id "ENSMUSP00000104329.2"; transcript_support_level "5"; mgi_id "MGI:1339709"; tag "basic"; ccdsid "CCDS36184.1"; havana_gene "OTTMUSG00000005920.1"; havana_transcript "OTTMUST00000013182.1";
chr11	HAVANA	CDS	66992164	66992259	.	+	.	gene_id "ENSMUSG00000020908.16"; transcript_id "ENSMUST00000108689.8"; exon_number "79"; exon_id "ENSMUSE00001010591.2"; gene_type "protein_coding"; gene_name "Myh3"; transcript_type "protein_coding"; transcript_name "Myh3-201"; protein_id "ENSMUSP00000104329.2"; transcript_support_level "5"; mgi_id "MGI:1339709"; tag "basic"; ccdsid "CCDS36184.1"; havana_gene "OTTMUSG00000005920.1"; havana_transcript "OTTMUST00000013182.1";
chr11	HAVANA	exon	66992164	66992259	.	+	.	gene_id "ENSMUSG00000020908.16"; transcript_id "ENSMUST00000108689.8"; exon_number "80"; exon_id "ENSMUSE00001010591.2"; gene_type "protein_coding"; gene_name "Myh3"; transcript_type "protein_coding"; transcript_name "Myh3-201"; protein_id "ENSMUSP00000104329.2"; transcript_support_level "5"; mgi_id "MGI:1339709"; tag "basic"; ccdsid "CCDS36184.1"; havana_gene "OTTMUSG00000005920.1"; havana_transcript "OTTMUST00000013182.1";
chr11	HAVANA	CDS	66992354	66992491	.	+	.	gene_id "ENSMUSG00000020908.16"; transcript_id "ENSMUST00000108689.8"; exon_number "81"; exon_id "ENSMUSE00000484021.3"; gene_type "protein_coding"; gene_name "Myh3"; transcript_type "protein_coding"; transcript_name "Myh3-201"; protein_id "ENSMUSP00000104329.2"; transcript_support_level "5"; mgi_id "MGI:1339709"; tag "basic"; ccdsid "CCDS36184.1"; havana_gene "OTTMUSG00000005920.1"; havana_transcript "OTTMUST00000013182.1";
chr11	HAVANA	exon	66992354	66992491	.	+	.	gene_id "ENSMUSG00000020908.16"; transcript_id "ENSMUST00000108689.8"; exon_number "82"; exon_id "ENSMUSE00000484021.3"; gene_type "protein_coding"; gene_name "Myh3"; transcript_type "protein_coding"; transcript_name "Myh3-201"; protein_id "ENSMUSP00000104329.2"; transcript_support_level "5"; mgi_id "MGI:1339709"; tag "basic"; ccdsid "CCDS36184.1"; havana_gene "OTTMUSG00000005920.1"; havana_transcript "OTTMUST00000013182.1";
chr11	HAVANA	CDS	66992966	66992989	.	+	.	gene_id "ENSMUSG00000020908.16"; transcript_id "ENSMUST00000108689.8"; exon_number "83"; exon_id "3215";
chr11	HAVANA	exon	66992966	66993112	.	+	.	gene_id "ENSMUSG00000020908.16"; transcript_id "ENSMUST00000108689.8"; exon_number "84"; exon_id "ENSMUSE00000677630.2"; gene_type "protein_coding"; gene_name "Myh3"; transcript_type "protein_coding"; transcript_name "Myh3-201"; protein_id "ENSMUSP00000104329.2"; transcript_support_level "5"; mgi_id "MGI:1339709"; tag "basic"; ccdsid "CCDS36184.1"; havana_gene "OTTMUSG00000005920.1"; havana_transcript "OTTMUST00000013182.1";
chr11	HAVANA	stop_codon	66992990	66992992	.	+	.	gene_id "ENSMUSG00000020908.16"; transcript_id "ENSMUST00000108689.8"; exon_number "85"; exon_id "3216";
chr11	HAVANA	UTR	66992990	66993112	.	+	.	gene_id "ENSMUSG00000020908.16"; transcript_id "ENSMUST00000108689.8"; exon_number "86"; exon_id "3217";
chr11	IsoQuant	transcript	66969087	66984315	.	+	.	gene_id "ENSMUSG00000020908.16"; transcript_id "transcript6177.chr11.nic"; exons "25";
chr11	IsoQuant	exon	66969087	66969150	.	+	.	gene_id "ENSMUSG00000020908.16"; transcript_id "transcript6177.chr11.nic"; exon_number "1"; exon_id "3218";
chr11	IsoQuant	exon	66969921	66969975	.	+	.	gene_id "ENSMUSG00000020908.16"; transcript_id "transcript6177.chr11.nic"; exon_number "2"; exon_id "ENSMUSE00000677632.2";
chr11	IsoQuant	exon	66970817	66971028	.	+	.	gene_id "ENSMUSG00000020908.16"; transcript_id "transcript6177.chr11.nic"; exon_number "3"; exon_id "ENSMUSE00000365761.6";
chr11	IsoQuant	exon	66973108	66973251	.	+	.	gene_id "ENSMUSG00000020908.16"; transcript_id "transcript6177.chr11.nic"; exon_number "4"; exon_id "ENSMUSE00001037836.2";
chr11	IsoQuant	exon	66973677	66973833	.	+	.	gene_id "ENSMUSG00000020908.16"; transcript_id "transcript6177.chr11.nic"; exon_number "5"; exon_id "ENSMUSE00000969275.2";
chr11	IsoQuant	exon	66974225	66974252	.	+	.	gene_id "ENSMUSG00000020908.16"; transcript_id "transcript6177.chr11.nic"; exon_number "6"; exon_id "ENSMUSE00001062762.2";
chr11	IsoQuant	exon	66974576	66974684	.	+	.	gene_id "ENSMUSG00000020908.16"; transcript_id "transcript6177.chr11.nic"; exon_number "7"; exon_id "ENSMUSE00001048387.2";
chr11	IsoQuant	exon	66974901	66974993	.	+	.	gene_id "ENSMUSG00000020908.16"; transcript_id "transcript6177.chr11.nic"; exon_number "8"; exon_id "ENSMUSE00001031081.2";
chr11	IsoQuant	exon	66975621	66975684	.	+	.	gene_id "ENSMUSG00000020908.16"; transcript_id "transcript6177.chr11.nic"; exon_number "9"; exon_id "ENSMUSE00001054735.2";
chr11	IsoQuant	exon	66975769	66975867	.	+	.	gene_id "ENSMUSG00000020908.16"; transcript_id "transcript6177.chr11.nic"; exon_number "10"; exon_id "ENSMUSE00001019367.2";
chr11	IsoQuant	exon	66977171	66977274	.	+	.	gene_id "ENSMUSG00000020908.16"; transcript_id "transcript6177.chr11.nic"; exon_number "11"; exon_id "ENSMUSE00000420160.2";
chr11	IsoQuant	exon	66977354	66977492	.	+	.	gene_id "ENSMUSG00000020908.16"; transcript_id "transcript6177.chr11.nic"; exon_number "12"; exon_id "ENSMUSE00000982390.2";
chr11	IsoQuant	exon	66978071	66978189	.	+	.	gene_id "ENSMUSG00000020908.16"; transcript_id "transcript6177.chr11.nic"; exon_number "13"; exon_id "ENSMUSE00000420149.2";
chr11	IsoQuant	exon	66978275	66978424	.	+	.	gene_id "ENSMUSG00000020908.16"; transcript_id "transcript6177.chr11.nic"; exon_number "14"; exon_id "ENSMUSE00000420144.2";
chr11	IsoQuant	exon	66979384	66979554	.	+	.	gene_id "ENSMUSG00000020908.16"; transcript_id "transcript6177.chr11.nic"; exon_number "15"; exon_id "ENSMUSE00000579119.2";
chr11	IsoQuant	exon	66979644	66979950	.	+	.	gene_id "ENSMUSG00000020908.16"; transcript_id "transcript6177.chr11.nic"; exon_number "16"; exon_id "ENSMUSE00000420135.2";
chr11	IsoQuant	exon	66980067	66980137	.	+	.	gene_id "ENSMUSG00000020908.16"; transcript_id "transcript6177.chr11.nic"; exon_number "17"; exon_id "ENSMUSE00000420128.2";
chr11	IsoQuant	exon	66981015	66981102	.	+	.	gene_id "ENSMUSG00000020908.16"; transcript_id "transcript6177.chr11.nic"; exon_number "18"; exon_id "ENSMUSE00000970682.2";
chr11	IsoQuant	exon	66981186	66981303	.	+	.	gene_id "ENSMUSG00000020908.16"; transcript_id "transcript6177.chr11.nic"; exon_number "19"; exon_id "ENSMUSE00001057927.2";
chr11	IsoQuant	exon	66981578	66981701	.	+	.	gene_id "ENSMUSG00000020908.16"; transcript_id "transcript6177.chr11.nic"; exon_number "20"; exon_id "ENSMUSE00000979879.2";
chr11	IsoQuant	exon	66981795	66981931	.	+	.	gene_id "ENSMUSG00000020908.16"; transcript_id "transcript6177.chr11.nic"; exon_number "21"; exon_id "ENSMUSE00001035938.2";
chr11	IsoQuant	exon	66982709	66982964	.	+	.	gene_id "ENSMUSG00000020908.16"; transcript_id "transcript6177.chr11.nic"; exon_number "22"; exon_id "ENSMUSE00000970697.2";
chr11	IsoQuant	exon	66983157	66983399	.	+	.	gene_id "ENSMUSG00000020908.16"; transcript_id "transcript6177.chr11.nic"; exon_number "23"; exon_id "ENSMUSE00001049687.2";
chr11	IsoQuant	exon	66983963	66984139	.	+	.	gene_id "ENSMUSG00000020908.16"; transcript_id "transcript6177.chr11.nic"; exon_number "24"; exon_id "ENSMUSE00001018697.2";
chr11	IsoQuant	exon	66984267	66984315	.	+	.	gene_id "ENSMUSG00000020908.16"; transcript_id "transcript6177.chr11.nic"; exon_number "25"; exon_id "3219";
chr11	HAVANA	gene	67167950	67199460	.	+	.	gene_id "ENSMUSG00000055775.17"; transcripts "1"; gene_type "protein_coding"; gene_name "Myh8"; mgi_id "MGI:1339712"; havana_gene "OTTMUSG00000005922.1";
chr11	HAVANA	transcript	67167950	67199460	.	+	.	gene_id "ENSMUSG00000055775.17"; transcript_id "ENSMUST00000019625.12"; exons "40"; gene_type "protein_coding"; gene_name "Myh8"; transcript_type "protein_coding"; transcript_name "Myh8-201"; protein_id "ENSMUSP00000019625.6"; transcript_support_level "1"; mgi_id "MGI:1339712"; tag "basic"; ccdsid "CCDS24857.1"; havana_gene "OTTMUSG00000005922.1"; havana_transcript "OTTMUST00000013184.1";
chr11	HAVANA	UTR	67167950	67168060	.	+	.	gene_id "ENSMUSG00000055775.17"; transcript_id "ENSMUST00000019625.12"; exon_number "1"; exon_id "ENSMUSE00000588990.2"; gene_type "protein_coding"; gene_name "Myh8"; transcript_type "protein_coding"; transcript_name "Myh8-201"; protein_id "ENSMUSP00000019625.6"; transcript_support_level "1"; mgi_id "MGI:1339712"; tag "basic"; ccdsid "CCDS24857.1"; havana_gene "OTTMUSG00000005922.1"; havana_transcript "OTTMUST00000013184.1";
chr11	HAVANA	exon	67167950	67168060	.	+	.	gene_id "ENSMUSG00000055775.17"; transcript_id "ENSMUST00000019625.12"; exon_number "2"; exon_id "ENSMUSE00000588990.2"; gene_type "protein_coding"; gene_name "Myh8"; transcript_type "protein_coding"; transcript_name "Myh8-201"; protein_id "ENSMUSP00000019625.6"; transcript_support_level "1"; mgi_id "MGI:1339712"; tag "basic"; ccdsid "CCDS24857.1"; havana_gene "OTTMUSG00000005922.1"; havana_transcript "OTTMUST00000013184.1";
chr11	HAVANA	UTR	67168244	67168287	.	+	.	gene_id "ENSMUSG00000055775.17"; transcript_id "ENSMUST00000019625.12"; exon_number "3"; exon_id "ENSMUSE00000425146.3"; gene_type "protein_coding"; gene_name "Myh8"; transcript_type "protein_coding"; transcript_name "Myh8-201"; protein_id "ENSMUSP00000019625.6"; transcript_support_level "1"; mgi_id "MGI:1339712"; tag "basic"; ccdsid "CCDS24857.1"; havana_gene "OTTMUSG00000005922.1"; havana_transcript "OTTMUST00000013184.1";
chr11	HAVANA	exon	67168244	67168287	.	+	.	gene_id "ENSMUSG00000055775.17"; transcript_id "ENSMUST00000019625.12"; exon_number "4"; exon_id "ENSMUSE00000425146.3"; gene_type "protein_coding"; gene_name "Myh8"; transcript_type "protein_coding"; transcript_name "Myh8-201"; protein_id "ENSMUSP00000019625.6"; transcript_support_level "1"; mgi_id "MGI:1339712"; tag "basic"; ccdsid "CCDS24857.1"; havana_gene "OTTMUSG00000005922.1"; havana_transcript "OTTMUST00000013184.1";
chr11	HAVANA	UTR	67169654	67169682	.	+	.	gene_id "ENSMUSG00000055775.17"; transcript_id "ENSMUST00000019625.12"; exon_number "5"; exon_id "3220";
chr11	HAVANA	exon	67169654	67169892	.	+	.	gene_id "ENSMUSG00000055775.17"; transcript_id "ENSMUST00000019625.12"; exon_number "6"; exon_id "ENSMUSE00001257075.2"; gene_type "protein_coding"; gene_name "Myh8"; transcript_type "protein_coding"; transcript_name "Myh8-201"; protein_id "ENSMUSP00000019625.6"; transcript_support_level "1"; mgi_id "MGI:1339712"; tag "basic"; ccdsid "CCDS24857.1"; havana_gene "OTTMUSG00000005922.1"; havana_transcript "OTTMUST00000013184.1";
chr11	HAVANA	start_codon	67169683	67169685	.	+	.	gene_id "ENSMUSG00000055775.17"; transcript_id "ENSMUST00000019625.12"; exon_number "7"; exon_id "3221";
chr11	HAVANA	CDS	67169683	67169892	.	+	.	gene_id "ENSMUSG00000055775.17"; transcript_id "ENSMUST00000019625.12"; exon_number "8"; exon_id "3222";
chr11	HAVANA	CDS	67170716	67170859	.	+	.	gene_id "ENSMUSG00000055775.17"; transcript_id "ENSMUST00000019625.12"; exon_number "9"; exon_id "ENSMUSE00001218135.2"; gene_type "protein_coding"; gene_name "Myh8"; transcript_type "protein_coding"; transcript_name "Myh8-201"; protein_id "ENSMUSP00000019625.6"; transcript_support_level "1"; mgi_id "MGI:1339712"; tag "basic"; ccdsid "CCDS24857.1"; havana_gene "OTTMUSG00000005922.1"; havana_transcript "OTTMUST00000013184.1";
chr11	HAVANA	exon	67170716	67170859	.	+	.	gene_id "ENSMUSG00000055775.17"; transcript_id "ENSMUST00000019625.12"; exon_number "10"; exon_id "ENSMUSE00001218135.2"; gene_type "protein_coding"; gene_name "Myh8"; transcript_type "protein_coding"; transcript_name "Myh8-201"; protein_id "ENSMUSP00000019625.6"; transcript_support_level "1"; mgi_id "MGI:1339712"; tag "basic"; ccdsid "CCDS24857.1"; havana_gene "OTTMUSG00000005922.1"; havana_transcript "OTTMUST00000013184.1";
chr11	HAVANA	CDS	67170945	67171101	.	+	.	gene_id "ENSMUSG00000055775.17"; transcript_id "ENSMUST00000019625.12"; exon_number "11"; exon_id "ENSMUSE00001264650.2"; gene_type "protein_coding"; gene_name "Myh8"; transcript_type "protein_coding"; transcript_name "Myh8-201"; protein_id "ENSMUSP00000019625.6"; transcript_support_level "1"; mgi_id "MGI:1339712"; tag "basic"; ccdsid "CCDS24857.1"; havana_gene "OTTMUSG00000005922.1"; havana_transcript "OTTMUST00000013184.1";
chr11	HAVANA	exon	67170945	67171101	.	+	.	gene_id "ENSMUSG00000055775.17"; transcript_id "ENSMUST00000019625.12"; exon_number "12"; exon_id "ENSMUSE00001264650.2"; gene_type "protein_coding"; gene_name "Myh8"; transcript_type "protein_coding"; transcript_name "Myh8-201"; protein_id "ENSMUSP00000019625.6"; transcript_support_level "1"; mgi_id "MGI:1339712"; tag "basic"; ccdsid "CCDS24857.1"; havana_gene "OTTMUSG00000005922.1"; havana_transcript "OTTMUST00000013184.1";
chr11	HAVANA	CDS	67174078	67174105	.	+	.	gene_id "ENSMUSG00000055775.17"; transcript_id "ENSMUST00000019625.12"; exon_number "13"; exon_id "ENSMUSE00001306373.2"; gene_type "protein_coding"; gene_name "Myh8"; transcript_type "protein_coding"; transcript_name "Myh8-201"; protein_id "ENSMUSP00000019625.6"; transcript_support_level "1"; mgi_id "MGI:1339712"; tag "basic"; ccdsid "CCDS24857.1"; havana_gene "OTTMUSG00000005922.1"; havana_transcript "OTTMUST00000013184.1";
chr11	HAVANA	exon	67174078	67174105	.	+	.	gene_id "ENSMUSG00000055775.17"; transcript_id "ENSMUST00000019625.12"; exon_number "14"; exon_id "ENSMUSE00001306373.2"; gene_type "protein_coding"; gene_name "Myh8"; transcript_type "protein_coding"; transcript_name "Myh8-201"; protein_id "ENSMUSP00000019625.6"; transcript_support_level "1"; mgi_id "MGI:1339712"; tag "basic"; ccdsid "CCDS24857.1"; havana_gene "OTTMUSG00000005922.1"; havana_transcript "OTTMUST00000013184.1";
chr11	HAVANA	CDS	67174204	67174312	.	+	.	gene_id "ENSMUSG00000055775.17"; transcript_id "ENSMUST00000019625.12"; exon_number "15"; exon_id "ENSMUSE00001298233.2"; gene_type "protein_coding"; gene_name "Myh8"; transcript_type "protein_coding"; transcript_name "Myh8-201"; protein_id "ENSMUSP00000019625.6"; transcript_support_level "1"; mgi_id "MGI:1339712"; tag "basic"; ccdsid "CCDS24857.1"; havana_gene "OTTMUSG00000005922.1"; havana_transcript "OTTMUST00000013184.1";
chr11	HAVANA	exon	67174204	67174312	.	+	.	gene_id "ENSMUSG00000055775.17"; transcript_id "ENSMUST00000019625.12"; exon_number "16"; exon_id "ENSMUSE00001298233.2"; gene_type "protein_coding"; gene_name "Myh8"; transcript_type "protein_coding"; transcript_name "Myh8-201"; protein_id "ENSMUSP00000019625.6"; transcript_support_level "1"; mgi_id "MGI:1339712"; tag "basic"; ccdsid "CCDS24857.1"; havana_gene "OTTMUSG00000005922.1"; havana_transcript "OTTMUST00000013184.1";
chr11	HAVANA	CDS	67174403	67174495	.	+	.	gene_id "ENSMUSG00000055775.17"; transcript_id "ENSMUST00000019625.12"; exon_number "17"; exon_id "ENSMUSE00001214836.2"; gene_type "protein_coding"; gene_name "Myh8"; transcript_type "protein_coding"; transcript_name "Myh8-201"; protein_id "ENSMUSP00000019625.6"; transcript_support_level "1"; mgi_id "MGI:1339712"; tag "basic"; ccdsid "CCDS24857.1"; havana_gene "OTTMUSG00000005922.1"; havana_transcript "OTTMUST00000013184.1";
chr11	HAVANA	exon	67174403	67174495	.	+	.	gene_id "ENSMUSG00000055775.17"; transcript_id "ENSMUST00000019625.12"; exon_number "18"; exon_id "ENSMUSE00001214836.2"; gene_type "protein_coding"; gene_name "Myh8"; transcript_type "protein_coding"; transcript_name "Myh8-201"; protein_id "ENSMUSP00000019625.6"; transcript_support_level "1"; mgi_id "MGI:1339712"; tag "basic"; ccdsid "CCDS24857.1"; havana_gene "OTTMUSG00000005922.1"; havana_transcript "OTTMUST00000013184.1";
chr11	HAVANA	CDS	67174628	67174691	.	+	.	gene_id "ENSMUSG00000055775.17"; transcript_id "ENSMUST00000019625.12"; exon_number "19"; exon_id "ENSMUSE00001241660.2"; gene_type "protein_coding"; gene_name "Myh8"; transcript_type "protein_coding"; transcript_name "Myh8-201"; protein_id "ENSMUSP00000019625.6"; transcript_support_level "1"; mgi_id "MGI:1339712"; tag "basic"; ccdsid "CCDS24857.1"; havana_gene "OTTMUSG00000005922.1"; havana_transcript "OTTMUST00000013184.1";
chr11	HAVANA	exon	67174628	67174691	.	+	.	gene_id "ENSMUSG00000055775.17"; transcript_id "ENSMUST00000019625.12"; exon_number "20"; exon_id "ENSMUSE00001241660.2"; gene_type "protein_coding"; gene_name "Myh8"; transcript_type "protein_coding"; transcript_name "Myh8-201"; protein_id "ENSMUSP00000019625.6"; transcript_support_level "1"; mgi_id "MGI:1339712"; tag "basic"; ccdsid "CCDS24857.1"; havana_gene "OTTMUSG00000005922.1"; havana_transcript "OTTMUST00000013184.1";
chr11	HAVANA	CDS	67175259	67175357	.	+	.	gene_id "ENSMUSG00000055775.17"; transcript_id "ENSMUST00000019625.12"; exon_number "21"; exon_id "ENSMUSE00001268756.2"; gene_type "protein_coding"; gene_name "Myh8"; transcript_type "protein_coding"; transcript_name "Myh8-201"; protein_id "ENSMUSP00000019625.6"; transcript_support_level "1"; mgi_id "MGI:1339712"; tag "basic"; ccdsid "CCDS24857.1"; havana_gene "OTTMUSG00000005922.1"; havana_transcript "OTTMUST00000013184.1";
chr11	HAVANA	exon	67175259	67175357	.	+	.	gene_id "ENSMUSG00000055775.17"; transcript_id "ENSMUST00000019625.12"; exon_number "22"; exon_id "ENSMUSE00001268756.2"; gene_type "protein_coding"; gene_name "Myh8"; transcript_type "protein_coding"; transcript_name "Myh8-201"; protein_id "ENSMUSP00000019625.6"; transcript_support_level "1"; mgi_id "MGI:1339712"; tag "basic"; ccdsid "CCDS24857.1"; havana_gene "OTTMUSG00000005922.1"; havana_transcript "OTTMUST00000013184.1";
chr11	HAVANA	CDS	67175451	67175554	.	+	.	gene_id "ENSMUSG00000055775.17"; transcript_id "ENSMUST00000019625.12"; exon_number "23"; exon_id "ENSMUSE00001266950.2"; gene_type "protein_coding"; gene_name "Myh8"; transcript_type "protein_coding"; transcript_name "Myh8-201"; protein_id "ENSMUSP00000019625.6"; transcript_support_level "1"; mgi_id "MGI:1339712"; tag "basic"; ccdsid "CCDS24857.1"; havana_gene "OTTMUSG00000005922.1"; havana_transcript "OTTMUST00000013184.1";
chr11	HAVANA	exon	67175451	67175554	.	+	.	gene_id "ENSMUSG00000055775.17"; transcript_id "ENSMUST00000019625.12"; exon_number "24"; exon_id "ENSMUSE00001266950.2"; gene_type "protein_coding"; gene_name "Myh8"; transcript_type "protein_coding"; transcript_name "Myh8-201"; protein_id "ENSMUSP00000019625.6"; transcript_support_level "1"; mgi_id "MGI:1339712"; tag "basic"; ccdsid "CCDS24857.1"; havana_gene "OTTMUSG00000005922.1"; havana_transcript "OTTMUST00000013184.1";
chr11	HAVANA	CDS	67175709	67175847	.	+	.	gene_id "ENSMUSG00000055775.17"; transcript_id "ENSMUST00000019625.12"; exon_number "25"; exon_id "ENSMUSE00001242872.2"; gene_type "protein_coding"; gene_name "Myh8"; transcript_type "protein_coding"; transcript_name "Myh8-201"; protein_id "ENSMUSP00000019625.6"; transcript_support_level "1"; mgi_id "MGI:1339712"; tag "basic"; ccdsid "CCDS24857.1"; havana_gene "OTTMUSG00000005922.1"; havana_transcript "OTTMUST00000013184.1";
chr11	HAVANA	exon	67175709	67175847	.	+	.	gene_id "ENSMUSG00000055775.17"; transcript_id "ENSMUST00000019625.12"; exon_number "26"; exon_id "ENSMUSE00001242872.2"; gene_type "protein_coding"; gene_name "Myh8"; transcript_type "protein_coding"; transcript_name "Myh8-201"; protein_id "ENSMUSP00000019625.6"; transcript_support_level "1"; mgi_id "MGI:1339712"; tag "basic"; ccdsid "CCDS24857.1"; havana_gene "OTTMUSG00000005922.1"; havana_transcript "OTTMUST00000013184.1";
chr11	HAVANA	CDS	67176997	67177115	.	+	.	gene_id "ENSMUSG00000055775.17"; transcript_id "ENSMUST00000019625.12"; exon_number "27"; exon_id "ENSMUSE00001219203.2"; gene_type "protein_coding"; gene_name "Myh8"; transcript_type "protein_coding"; transcript_name "Myh8-201"; protein_id "ENSMUSP00000019625.6"; transcript_support_level "1"; mgi_id "MGI:1339712"; tag "basic"; ccdsid "CCDS24857.1"; havana_gene "OTTMUSG00000005922.1"; havana_transcript "OTTMUST00000013184.1";
chr11	HAVANA	exon	67176997	67177115	.	+	.	gene_id "ENSMUSG00000055775.17"; transcript_id "ENSMUST00000019625.12"; exon_number "28"; exon_id "ENSMUSE00001219203.2"; gene_type "protein_coding"; gene_name "Myh8"; transcript_type "protein_coding"; transcript_name "Myh8-201"; protein_id "ENSMUSP00000019625.6"; transcript_support_level "1"; mgi_id "MGI:1339712"; tag "basic"; ccdsid "CCDS24857.1"; havana_gene "OTTMUSG00000005922.1"; havana_transcript "OTTMUST00000013184.1";
chr11	HAVANA	CDS	67177202	67177351	.	+	.	gene_id "ENSMUSG00000055775.17"; transcript_id "ENSMUST00000019625.12"; exon_number "29"; exon_id "ENSMUSE00001251817.2"; gene_type "protein_coding"; gene_name "Myh8"; transcript_type "protein_coding"; transcript_name "Myh8-201"; protein_id "ENSMUSP00000019625.6"; transcript_support_level "1"; mgi_id "MGI:1339712"; tag "basic"; ccdsid "CCDS24857.1"; havana_gene "OTTMUSG00000005922.1"; havana_transcript "OTTMUST00000013184.1";
chr11	HAVANA	exon	67177202	67177351	.	+	.	gene_id "ENSMUSG00000055775.17"; transcript_id "ENSMUST00000019625.12"; exon_number "30"; exon_id "ENSMUSE00001251817.2"; gene_type "protein_coding"; gene_name "Myh8"; transcript_type "protein_coding"; transcript_name "Myh8-201"; protein_id "ENSMUSP00000019625.6"; transcript_support_level "1"; mgi_id "MGI:1339712"; tag "basic"; ccdsid "CCDS24857.1"; havana_gene "OTTMUSG00000005922.1"; havana_transcript "OTTMUST00000013184.1";
chr11	HAVANA	CDS	67179025	67179195	.	+	.	gene_id "ENSMUSG00000055775.17"; transcript_id "ENSMUST00000019625.12"; exon_number "31"; exon_id "ENSMUSE00001306827.2"; gene_type "protein_coding"; gene_name "Myh8"; transcript_type "protein_coding"; transcript_name "Myh8-201"; protein_id "ENSMUSP00000019625.6"; transcript_support_level "1"; mgi_id "MGI:1339712"; tag "basic"; ccdsid "CCDS24857.1"; havana_gene "OTTMUSG00000005922.1"; havana_transcript "OTTMUST00000013184.1";
chr11	HAVANA	exon	67179025	67179195	.	+	.	gene_id "ENSMUSG00000055775.17"; transcript_id "ENSMUST00000019625.12"; exon_number "32"; exon_id "ENSMUSE00001306827.2"; gene_type "protein_coding"; gene_name "Myh8"; transcript_type "protein_coding"; transcript_name "Myh8-201"; protein_id "ENSMUSP00000019625.6"; transcript_support_level "1"; mgi_id "MGI:1339712"; tag "basic"; ccdsid "CCDS24857.1"; havana_gene "OTTMUSG00000005922.1"; havana_transcript "OTTMUST00000013184.1";
chr11	HAVANA	CDS	67180353	67180662	.	+	.	gene_id "ENSMUSG00000055775.17"; transcript_id "ENSMUST00000019625.12"; exon_number "33"; exon_id "ENSMUSE00001206154.2"; gene_type "protein_coding"; gene_name "Myh8"; transcript_type "protein_coding"; transcript_name "Myh8-201"; protein_id "ENSMUSP00000019625.6"; transcript_support_level "1"; mgi_id "MGI:1339712"; tag "basic"; ccdsid "CCDS24857.1"; havana_gene "OTTMUSG00000005922.1"; havana_transcript "OTTMUST00000013184.1";
chr11	HAVANA	exon	67180353	67180662	.	+	.	gene_id "ENSMUSG00000055775.17"; transcript_id "ENSMUST00000019625.12"; exon_number "34"; exon_id "ENSMUSE00001206154.2"; gene_type "protein_coding"; gene_name "Myh8"; transcript_type "protein_coding"; transcript_name "Myh8-201"; protein_id "ENSMUSP00000019625.6"; transcript_support_level "1"; mgi_id "MGI:1339712"; tag "basic"; ccdsid "CCDS24857.1"; havana_gene "OTTMUSG00000005922.1"; havana_transcript "OTTMUST00000013184.1";
chr11	HAVANA	CDS	67180769	67180836	.	+	.	gene_id "ENSMUSG00000055775.17"; transcript_id "ENSMUST00000019625.12"; exon_number "35"; exon_id "ENSMUSE00001295730.2"; gene_type "protein_coding"; gene_name "Myh8"; transcript_type "protein_coding"; transcript_name "Myh8-201"; protein_id "ENSMUSP00000019625.6"; transcript_support_level "1"; mgi_id "MGI:1339712"; tag "basic"; ccdsid "CCDS24857.1"; havana_gene "OTTMUSG00000005922.1"; havana_transcript "OTTMUST00000013184.1";
chr11	HAVANA	exon	67180769	67180836	.	+	.	gene_id "ENSMUSG00000055775.17"; transcript_id "ENSMUST00000019625.12"; exon_number "36"; exon_id "ENSMUSE00001295730.2"; gene_type "protein_coding"; gene_name "Myh8"; transcript_type "protein_coding"; transcript_name "Myh8-201"; protein_id "ENSMUSP00000019625.6"; transcript_support_level "1"; mgi_id "MGI:1339712"; tag "basic"; ccdsid "CCDS24857.1"; havana_gene "OTTMUSG00000005922.1"; havana_transcript "OTTMUST00000013184.1";
chr11	HAVANA	CDS	67183005	67183092	.	+	.	gene_id "ENSMUSG00000055775.17"; transcript_id "ENSMUST00000019625.12"; exon_number "37"; exon_id "ENSMUSE00001267461.2"; gene_type "protein_coding"; gene_name "Myh8"; transcript_type "protein_coding"; transcript_name "Myh8-201"; protein_id "ENSMUSP00000019625.6"; transcript_support_level "1"; mgi_id "MGI:1339712"; tag "basic"; ccdsid "CCDS24857.1"; havana_gene "OTTMUSG00000005922.1"; havana_transcript "OTTMUST00000013184.1";
chr11	HAVANA	exon	67183005	67183092	.	+	.	gene_id "ENSMUSG00000055775.17"; transcript_id "ENSMUST00000019625.12"; exon_number "38"; exon_id "ENSMUSE00001267461.2"; gene_type "protein_coding"; gene_name "Myh8"; transcript_type "protein_coding"; transcript_name "Myh8-201"; protein_id "ENSMUSP00000019625.6"; transcript_support_level "1"; mgi_id "MGI:1339712"; tag "basic"; ccdsid "CCDS24857.1"; havana_gene "OTTMUSG00000005922.1"; havana_transcript "OTTMUST00000013184.1";
chr11	HAVANA	CDS	67183176	67183293	.	+	.	gene_id "ENSMUSG00000055775.17"; transcript_id "ENSMUST00000019625.12"; exon_number "39"; exon_id "ENSMUSE00001206772.2"; gene_type "protein_coding"; gene_name "Myh8"; transcript_type "protein_coding"; transcript_name "Myh8-201"; protein_id "ENSMUSP00000019625.6"; transcript_support_level "1"; mgi_id "MGI:1339712"; tag "basic"; ccdsid "CCDS24857.1"; havana_gene "OTTMUSG00000005922.1"; havana_transcript "OTTMUST00000013184.1";
chr11	HAVANA	exon	67183176	67183293	.	+	.	gene_id "ENSMUSG00000055775.17"; transcript_id "ENSMUST00000019625.12"; exon_number "40"; exon_id "ENSMUSE00001206772.2"; gene_type "protein_coding"; gene_name "Myh8"; transcript_type "protein_coding"; transcript_name "Myh8-201"; protein_id "ENSMUSP00000019625.6"; transcript_support_level "1"; mgi_id "MGI:1339712"; tag "basic"; ccdsid "CCDS24857.1"; havana_gene "OTTMUSG00000005922.1"; havana_transcript "OTTMUST00000013184.1";
chr11	HAVANA	CDS	67183462	67183585	.	+	.	gene_id "ENSMUSG00000055775.17"; transcript_id "ENSMUST00000019625.12"; exon_number "41"; exon_id "ENSMUSE00001267373.2"; gene_type "protein_coding"; gene_name "Myh8"; transcript_type "protein_coding"; transcript_name "Myh8-201"; protein_id "ENSMUSP00000019625.6"; transcript_support_level "1"; mgi_id "MGI:1339712"; tag "basic"; ccdsid "CCDS24857.1"; havana_gene "OTTMUSG00000005922.1"; havana_transcript "OTTMUST00000013184.1";
chr11	HAVANA	exon	67183462	67183585	.	+	.	gene_id "ENSMUSG00000055775.17"; transcript_id "ENSMUST00000019625.12"; exon_number "42"; exon_id "ENSMUSE00001267373.2"; gene_type "protein_coding"; gene_name "Myh8"; transcript_type "protein_coding"; transcript_name "Myh8-201"; protein_id "ENSMUSP00000019625.6"; transcript_support_level "1"; mgi_id "MGI:1339712"; tag "basic"; ccdsid "CCDS24857.1"; havana_gene "OTTMUSG00000005922.1"; havana_transcript "OTTMUST00000013184.1";
chr11	HAVANA	CDS	67183668	67183804	.	+	.	gene_id "ENSMUSG00000055775.17"; transcript_id "ENSMUST00000019625.12"; exon_number "43"; exon_id "ENSMUSE00001234978.2"; gene_type "protein_coding"; gene_name "Myh8"; transcript_type "protein_coding"; transcript_name "Myh8-201"; protein_id "ENSMUSP00000019625.6"; transcript_support_level "1"; mgi_id "MGI:1339712"; tag "basic"; ccdsid "CCDS24857.1"; havana_gene "OTTMUSG00000005922.1"; havana_transcript "OTTMUST00000013184.1";
chr11	HAVANA	exon	67183668	67183804	.	+	.	gene_id "ENSMUSG00000055775.17"; transcript_id "ENSMUST00000019625.12"; exon_number "44"; exon_id "ENSMUSE00001234978.2"; gene_type "protein_coding"; gene_name "Myh8"; transcript_type "protein_coding"; transcript_name "Myh8-201"; protein_id "ENSMUSP00000019625.6"; transcript_support_level "1"; mgi_id "MGI:1339712"; tag "basic"; ccdsid "CCDS24857.1"; havana_gene "OTTMUSG00000005922.1"; havana_transcript "OTTMUST00000013184.1";
chr11	HAVANA	CDS	67185183	67185438	.	+	.	gene_id "ENSMUSG00000055775.17"; transcript_id "ENSMUST00000019625.12"; exon_number "45"; exon_id "ENSMUSE00001029801.2"; gene_type "protein_coding"; gene_name "Myh8"; transcript_type "protein_coding"; transcript_name "Myh8-201"; protein_id "ENSMUSP00000019625.6"; transcript_support_level "1"; mgi_id "MGI:1339712"; tag "basic"; ccdsid "CCDS24857.1"; havana_gene "OTTMUSG00000005922.1"; havana_transcript "OTTMUST00000013184.1";
chr11	HAVANA	exon	67185183	67185438	.	+	.	gene_id "ENSMUSG00000055775.17"; transcript_id "ENSMUST00000019625.12"; exon_number "46"; exon_id "ENSMUSE00001029801.2"; gene_type "protein_coding"; gene_name "Myh8"; transcript_type "protein_coding"; transcript_name "Myh8-201"; protein_id "ENSMUSP00000019625.6"; transcript_support_level "1"; mgi_id "MGI:1339712"; tag "basic"; ccdsid "CCDS24857.1"; havana_gene "OTTMUSG00000005922.1"; havana_transcript "OTTMUST00000013184.1";
chr11	HAVANA	CDS	67187918	67188160	.	+	.	gene_id "ENSMUSG00000055775.17"; transcript_id "ENSMUST00000019625.12"; exon_number "47"; exon_id "ENSMUSE00000976494.2"; gene_type "protein_coding"; gene_name "Myh8"; transcript_type "protein_coding"; transcript_name "Myh8-201"; protein_id "ENSMUSP00000019625.6"; transcript_support_level "1"; mgi_id "MGI:1339712"; tag "basic"; ccdsid "CCDS24857.1"; havana_gene "OTTMUSG00000005922.1"; havana_transcript "OTTMUST00000013184.1";
chr11	HAVANA	exon	67187918	67188160	.	+	.	gene_id "ENSMUSG00000055775.17"; transcript_id "ENSMUST00000019625.12"; exon_number "48"; exon_id "ENSMUSE00000976494.2"; gene_type "protein_coding"; gene_name "Myh8"; transcript_type "protein_coding"; transcript_name "Myh8-201"; protein_id "ENSMUSP00000019625.6"; transcript_support_level "1"; mgi_id "MGI:1339712"; tag "basic"; ccdsid "CCDS24857.1"; havana_gene "OTTMUSG00000005922.1"; havana_transcript "OTTMUST00000013184.1";
chr11	HAVANA	CDS	67188272	67188448	.	+	.	gene_id "ENSMUSG00000055775.17"; transcript_id "ENSMUST00000019625.12"; exon_number "49"; exon_id "ENSMUSE00001085159.2"; gene_type "protein_coding"; gene_name "Myh8"; transcript_type "protein_coding"; transcript_name "Myh8-201"; protein_id "ENSMUSP00000019625.6"; transcript_support_level "1"; mgi_id "MGI:1339712"; tag "basic"; ccdsid "CCDS24857.1"; havana_gene "OTTMUSG00000005922.1"; havana_transcript "OTTMUST00000013184.1";
chr11	HAVANA	exon	67188272	67188448	.	+	.	gene_id "ENSMUSG00000055775.17"; transcript_id "ENSMUST00000019625.12"; exon_number "50"; exon_id "ENSMUSE00001085159.2"; gene_type "protein_coding"; gene_name "Myh8"; transcript_type "protein_coding"; transcript_name "Myh8-201"; protein_id "ENSMUSP00000019625.6"; transcript_support_level "1"; mgi_id "MGI:1339712"; tag "basic"; ccdsid "CCDS24857.1"; havana_gene "OTTMUSG00000005922.1"; havana_transcript "OTTMUST00000013184.1";
chr11	HAVANA	CDS	67188528	67188673	.	+	.	gene_id "ENSMUSG00000055775.17"; transcript_id "ENSMUST00000019625.12"; exon_number "51"; exon_id "ENSMUSE00001006392.2"; gene_type "protein_coding"; gene_name "Myh8"; transcript_type "protein_coding"; transcript_name "Myh8-201"; protein_id "ENSMUSP00000019625.6"; transcript_support_level "1"; mgi_id "MGI:1339712"; tag "basic"; ccdsid "CCDS24857.1"; havana_gene "OTTMUSG00000005922.1"; havana_transcript "OTTMUST00000013184.1";
chr11	HAVANA	exon	67188528	67188673	.	+	.	gene_id "ENSMUSG00000055775.17"; transcript_id "ENSMUST00000019625.12"; exon_number "52"; exon_id "ENSMUSE00001006392.2"; gene_type "protein_coding"; gene_name "Myh8"; transcript_type "protein_coding"; transcript_name "Myh8-201"; protein_id "ENSMUSP00000019625.6"; transcript_support_level "1"; mgi_id "MGI:1339712"; tag "basic"; ccdsid "CCDS24857.1"; havana_gene "OTTMUSG00000005922.1"; havana_transcript "OTTMUST00000013184.1";
chr11	HAVANA	CDS	67188755	67188845	.	+	.	gene_id "ENSMUSG00000055775.17"; transcript_id "ENSMUST00000019625.12"; exon_number "53"; exon_id "ENSMUSE00001042700.2"; gene_type "protein_coding"; gene_name "Myh8"; transcript_type "protein_coding"; transcript_name "Myh8-201"; protein_id "ENSMUSP00000019625.6"; transcript_support_level "1"; mgi_id "MGI:1339712"; tag "basic"; ccdsid "CCDS24857.1"; havana_gene "OTTMUSG00000005922.1"; havana_transcript "OTTMUST00000013184.1";
chr11	HAVANA	exon	67188755	67188845	.	+	.	gene_id "ENSMUSG00000055775.17"; transcript_id "ENSMUST00000019625.12"; exon_number "54"; exon_id "ENSMUSE00001042700.2"; gene_type "protein_coding"; gene_name "Myh8"; transcript_type "protein_coding"; transcript_name "Myh8-201"; protein_id "ENSMUSP00000019625.6"; transcript_support_level "1"; mgi_id "MGI:1339712"; tag "basic"; ccdsid "CCDS24857.1"; havana_gene "OTTMUSG00000005922.1"; havana_transcript "OTTMUST00000013184.1";
chr11	HAVANA	CDS	67189171	67189560	.	+	.	gene_id "ENSMUSG00000055775.17"; transcript_id "ENSMUST00000019625.12"; exon_number "55"; exon_id "ENSMUSE00001044647.2"; gene_type "protein_coding"; gene_name "Myh8"; transcript_type "protein_coding"; transcript_name "Myh8-201"; protein_id "ENSMUSP00000019625.6"; transcript_support_level "1"; mgi_id "MGI:1339712"; tag "basic"; ccdsid "CCDS24857.1"; havana_gene "OTTMUSG00000005922.1"; havana_transcript "OTTMUST00000013184.1";
chr11	HAVANA	exon	67189171	67189560	.	+	.	gene_id "ENSMUSG00000055775.17"; transcript_id "ENSMUST00000019625.12"; exon_number "56"; exon_id "ENSMUSE00001044647.2"; gene_type "protein_coding"; gene_name "Myh8"; transcript_type "protein_coding"; transcript_name "Myh8-201"; protein_id "ENSMUSP00000019625.6"; transcript_support_level "1"; mgi_id "MGI:1339712"; tag "basic"; ccdsid "CCDS24857.1"; havana_gene "OTTMUSG00000005922.1"; havana_transcript "OTTMUST00000013184.1";
chr11	HAVANA	CDS	67190097	67190223	.	+	.	gene_id "ENSMUSG00000055775.17"; transcript_id "ENSMUST00000019625.12"; exon_number "57"; exon_id "ENSMUSE00001000434.2"; gene_type "protein_coding"; gene_name "Myh8"; transcript_type "protein_coding"; transcript_name "Myh8-201"; protein_id "ENSMUSP00000019625.6"; transcript_support_level "1"; mgi_id "MGI:1339712"; tag "basic"; ccdsid "CCDS24857.1"; havana_gene "OTTMUSG00000005922.1"; havana_transcript "OTTMUST00000013184.1";
chr11	HAVANA	exon	67190097	67190223	.	+	.	gene_id "ENSMUSG00000055775.17"; transcript_id "ENSMUST00000019625.12"; exon_number "58"; exon_id "ENSMUSE00001000434.2"; gene_type "protein_coding"; gene_name "Myh8"; transcript_type "protein_coding"; transcript_name "Myh8-201"; protein_id "ENSMUSP00000019625.6"; transcript_support_level "1"; mgi_id "MGI:1339712"; tag "basic"; ccdsid "CCDS24857.1"; havana_gene "OTTMUSG00000005922.1"; havana_transcript "OTTMUST00000013184.1";
chr11	HAVANA	CDS	67190539	67190657	.	+	.	gene_id "ENSMUSG00000055775.17"; transcript_id "ENSMUST00000019625.12"; exon_number "59"; exon_id "ENSMUSE00001013850.2"; gene_type "protein_coding"; gene_name "Myh8"; transcript_type "protein_coding"; transcript_name "Myh8-201"; protein_id "ENSMUSP00000019625.6"; transcript_support_level "1"; mgi_id "MGI:1339712"; tag "basic"; ccdsid "CCDS24857.1"; havana_gene "OTTMUSG00000005922.1"; havana_transcript "OTTMUST00000013184.1";
chr11	HAVANA	exon	67190539	67190657	.	+	.	gene_id "ENSMUSG00000055775.17"; transcript_id "ENSMUST00000019625.12"; exon_number "60"; exon_id "ENSMUSE00001013850.2"; gene_type "protein_coding"; gene_name "Myh8"; transcript_type "protein_coding"; transcript_name "Myh8-201"; protein_id "ENSMUSP00000019625.6"; transcript_support_level "1"; mgi_id "MGI:1339712"; tag "basic"; ccdsid "CCDS24857.1"; havana_gene "OTTMUSG00000005922.1"; havana_transcript "OTTMUST00000013184.1";
chr11	HAVANA	CDS	67190781	67190977	.	+	.	gene_id "ENSMUSG00000055775.17"; transcript_id "ENSMUST00000019625.12"; exon_number "61"; exon_id "ENSMUSE00001006302.2"; gene_type "protein_coding"; gene_name "Myh8"; transcript_type "protein_coding"; transcript_name "Myh8-201"; protein_id "ENSMUSP00000019625.6"; transcript_support_level "1"; mgi_id "MGI:1339712"; tag "basic"; ccdsid "CCDS24857.1"; havana_gene "OTTMUSG00000005922.1"; havana_transcript "OTTMUST00000013184.1";
chr11	HAVANA	exon	67190781	67190977	.	+	.	gene_id "ENSMUSG00000055775.17"; transcript_id "ENSMUST00000019625.12"; exon_number "62"; exon_id "ENSMUSE00001006302.2"; gene_type "protein_coding"; gene_name "Myh8"; transcript_type "protein_coding"; transcript_name "Myh8-201"; protein_id "ENSMUSP00000019625.6"; transcript_support_level "1"; mgi_id "MGI:1339712"; tag "basic"; ccdsid "CCDS24857.1"; havana_gene "OTTMUSG00000005922.1"; havana_transcript "OTTMUST00000013184.1";
chr11	HAVANA	CDS	67192227	67192410	.	+	.	gene_id "ENSMUSG00000055775.17"; transcript_id "ENSMUST00000019625.12"; exon_number "63"; exon_id "ENSMUSE00001089538.2"; gene_type "protein_coding"; gene_name "Myh8"; transcript_type "protein_coding"; transcript_name "Myh8-201"; protein_id "ENSMUSP00000019625.6"; transcript_support_level "1"; mgi_id "MGI:1339712"; tag "basic"; ccdsid "CCDS24857.1"; havana_gene "OTTMUSG00000005922.1"; havana_transcript "OTTMUST00000013184.1";
chr11	HAVANA	exon	67192227	67192410	.	+	.	gene_id "ENSMUSG00000055775.17"; transcript_id "ENSMUST00000019625.12"; exon_number "64"; exon_id "ENSMUSE00001089538.2"; gene_type "protein_coding"; gene_name "Myh8"; transcript_type "protein_coding"; transcript_name "Myh8-201"; protein_id "ENSMUSP00000019625.6"; transcript_support_level "1"; mgi_id "MGI:1339712"; tag "basic"; ccdsid "CCDS24857.1"; havana_gene "OTTMUSG00000005922.1"; havana_transcript "OTTMUST00000013184.1";
chr11	HAVANA	CDS	67192485	67192650	.	+	.	gene_id "ENSMUSG00000055775.17"; transcript_id "ENSMUST00000019625.12"; exon_number "65"; exon_id "ENSMUSE00001075133.2"; gene_type "protein_coding"; gene_name "Myh8"; transcript_type "protein_coding"; transcript_name "Myh8-201"; protein_id "ENSMUSP00000019625.6"; transcript_support_level "1"; mgi_id "MGI:1339712"; tag "basic"; ccdsid "CCDS24857.1"; havana_gene "OTTMUSG00000005922.1"; havana_transcript "OTTMUST00000013184.1";
chr11	HAVANA	exon	67192485	67192650	.	+	.	gene_id "ENSMUSG00000055775.17"; transcript_id "ENSMUST00000019625.12"; exon_number "66"; exon_id "ENSMUSE00001075133.2"; gene_type "protein_coding"; gene_name "Myh8"; transcript_type "protein_coding"; transcript_name "Myh8-201"; protein_id "ENSMUSP00000019625.6"; transcript_support_level "1"; mgi_id "MGI:1339712"; tag "basic"; ccdsid "CCDS24857.1"; havana_gene "OTTMUSG00000005922.1"; havana_transcript "OTTMUST00000013184.1";
chr11	HAVANA	CDS	67192739	67192863	.	+	.	gene_id "ENSMUSG00000055775.17"; transcript_id "ENSMUST00000019625.12"; exon_number "67"; exon_id "ENSMUSE00000991751.2"; gene_type "protein_coding"; gene_name "Myh8"; transcript_type "protein_coding"; transcript_name "Myh8-201"; protein_id "ENSMUSP00000019625.6"; transcript_support_level "1"; mgi_id "MGI:1339712"; tag "basic"; ccdsid "CCDS24857.1"; havana_gene "OTTMUSG00000005922.1"; havana_transcript "OTTMUST00000013184.1";
chr11	HAVANA	exon	67192739	67192863	.	+	.	gene_id "ENSMUSG00000055775.17"; transcript_id "ENSMUST00000019625.12"; exon_number "68"; exon_id "ENSMUSE00000991751.2"; gene_type "protein_coding"; gene_name "Myh8"; transcript_type "protein_coding"; transcript_name "Myh8-201"; protein_id "ENSMUSP00000019625.6"; transcript_support_level "1"; mgi_id "MGI:1339712"; tag "basic"; ccdsid "CCDS24857.1"; havana_gene "OTTMUSG00000005922.1"; havana_transcript "OTTMUST00000013184.1";
chr11	HAVANA	CDS	67194444	67194752	.	+	.	gene_id "ENSMUSG00000055775.17"; transcript_id "ENSMUST00000019625.12"; exon_number "69"; exon_id "ENSMUSE00001015061.2"; gene_type "protein_coding"; gene_name "Myh8"; transcript_type "protein_coding"; transcript_name "Myh8-201"; protein_id "ENSMUSP00000019625.6"; transcript_support_level "1"; mgi_id "MGI:1339712"; tag "basic"; ccdsid "CCDS24857.1"; havana_gene "OTTMUSG00000005922.1"; havana_transcript "OTTMUST00000013184.1";
chr11	HAVANA	exon	67194444	67194752	.	+	.	gene_id "ENSMUSG00000055775.17"; transcript_id "ENSMUST00000019625.12"; exon_number "70"; exon_id "ENSMUSE00001015061.2"; gene_type "protein_coding"; gene_name "Myh8"; transcript_type "protein_coding"; transcript_name "Myh8-201"; protein_id "ENSMUSP00000019625.6"; transcript_support_level "1"; mgi_id "MGI:1339712"; tag "basic"; ccdsid "CCDS24857.1"; havana_gene "OTTMUSG00000005922.1"; havana_transcript "OTTMUST00000013184.1";
chr11	HAVANA	CDS	67195150	67195353	.	+	.	gene_id "ENSMUSG00000055775.17"; transcript_id "ENSMUST00000019625.12"; exon_number "71"; exon_id "ENSMUSE00000987240.2"; gene_type "protein_coding"; gene_name "Myh8"; transcript_type "protein_coding"; transcript_name "Myh8-201"; protein_id "ENSMUSP00000019625.6"; transcript_support_level "1"; mgi_id "MGI:1339712"; tag "basic"; ccdsid "CCDS24857.1"; havana_gene "OTTMUSG00000005922.1"; havana_transcript "OTTMUST00000013184.1";
chr11	HAVANA	exon	67195150	67195353	.	+	.	gene_id "ENSMUSG00000055775.17"; transcript_id "ENSMUST00000019625.12"; exon_number "72"; exon_id "ENSMUSE00000987240.2"; gene_type "protein_coding"; gene_name "Myh8"; transcript_type "protein_coding"; transcript_name "Myh8-201"; protein_id "ENSMUSP00000019625.6"; transcript_support_level "1"; mgi_id "MGI:1339712"; tag "basic"; ccdsid "CCDS24857.1"; havana_gene "OTTMUSG00000005922.1"; havana_transcript "OTTMUST00000013184.1";
chr11	HAVANA	CDS	67196448	67196573	.	+	.	gene_id "ENSMUSG00000055775.17"; transcript_id "ENSMUST00000019625.12"; exon_number "73"; exon_id "ENSMUSE00001074132.2"; gene_type "protein_coding"; gene_name "Myh8"; transcript_type "protein_coding"; transcript_name "Myh8-201"; protein_id "ENSMUSP00000019625.6"; transcript_support_level "1"; mgi_id "MGI:1339712"; tag "basic"; ccdsid "CCDS24857.1"; havana_gene "OTTMUSG00000005922.1"; havana_transcript "OTTMUST00000013184.1";
chr11	HAVANA	exon	67196448	67196573	.	+	.	gene_id "ENSMUSG00000055775.17"; transcript_id "ENSMUST00000019625.12"; exon_number "74"; exon_id "ENSMUSE00001074132.2"; gene_type "protein_coding"; gene_name "Myh8"; transcript_type "protein_coding"; transcript_name "Myh8-201"; protein_id "ENSMUSP00000019625.6"; transcript_support_level "1"; mgi_id "MGI:1339712"; tag "basic"; ccdsid "CCDS24857.1"; havana_gene "OTTMUSG00000005922.1"; havana_transcript "OTTMUST00000013184.1";
chr11	HAVANA	CDS	67196661	67196831	.	+	.	gene_id "ENSMUSG00000055775.17"; transcript_id "ENSMUST00000019625.12"; exon_number "75"; exon_id "ENSMUSE00000993489.2"; gene_type "protein_coding"; gene_name "Myh8"; transcript_type "protein_coding"; transcript_name "Myh8-201"; protein_id "ENSMUSP00000019625.6"; transcript_support_level "1"; mgi_id "MGI:1339712"; tag "basic"; ccdsid "CCDS24857.1"; havana_gene "OTTMUSG00000005922.1"; havana_transcript "OTTMUST00000013184.1";
chr11	HAVANA	exon	67196661	67196831	.	+	.	gene_id "ENSMUSG00000055775.17"; transcript_id "ENSMUST00000019625.12"; exon_number "76"; exon_id "ENSMUSE00000993489.2"; gene_type "protein_coding"; gene_name "Myh8"; transcript_type "protein_coding"; transcript_name "Myh8-201"; protein_id "ENSMUSP00000019625.6"; transcript_support_level "1"; mgi_id "MGI:1339712"; tag "basic"; ccdsid "CCDS24857.1"; havana_gene "OTTMUSG00000005922.1"; havana_transcript "OTTMUST00000013184.1";
chr11	HAVANA	CDS	67196980	67197084	.	+	.	gene_id "ENSMUSG00000055775.17"; transcript_id "ENSMUST00000019625.12"; exon_number "77"; exon_id "ENSMUSE00000990920.2"; gene_type "protein_coding"; gene_name "Myh8"; transcript_type "protein_coding"; transcript_name "Myh8-201"; protein_id "ENSMUSP00000019625.6"; transcript_support_level "1"; mgi_id "MGI:1339712"; tag "basic"; ccdsid "CCDS24857.1"; havana_gene "OTTMUSG00000005922.1"; havana_transcript "OTTMUST00000013184.1";
chr11	HAVANA	exon	67196980	67197084	.	+	.	gene_id "ENSMUSG00000055775.17"; transcript_id "ENSMUST00000019625.12"; exon_number "78"; exon_id "ENSMUSE00000990920.2"; gene_type "protein_coding"; gene_name "Myh8"; transcript_type "protein_coding"; transcript_name "Myh8-201"; protein_id "ENSMUSP00000019625.6"; transcript_support_level "1"; mgi_id "MGI:1339712"; tag "basic"; ccdsid "CCDS24857.1"; havana_gene "OTTMUSG00000005922.1"; havana_transcript "OTTMUST00000013184.1";
chr11	HAVANA	CDS	67197703	67197798	.	+	.	gene_id "ENSMUSG00000055775.17"; transcript_id "ENSMUST00000019625.12"; exon_number "79"; exon_id "ENSMUSE00001039569.2"; gene_type "protein_coding"; gene_name "Myh8"; transcript_type "protein_coding"; transcript_name "Myh8-201"; protein_id "ENSMUSP00000019625.6"; transcript_support_level "1"; mgi_id "MGI:1339712"; tag "basic"; ccdsid "CCDS24857.1"; havana_gene "OTTMUSG00000005922.1"; havana_transcript "OTTMUST00000013184.1";
chr11	HAVANA	exon	67197703	67197798	.	+	.	gene_id "ENSMUSG00000055775.17"; transcript_id "ENSMUST00000019625.12"; exon_number "80"; exon_id "ENSMUSE00001039569.2"; gene_type "protein_coding"; gene_name "Myh8"; transcript_type "protein_coding"; transcript_name "Myh8-201"; protein_id "ENSMUSP00000019625.6"; transcript_support_level "1"; mgi_id "MGI:1339712"; tag "basic"; ccdsid "CCDS24857.1"; havana_gene "OTTMUSG00000005922.1"; havana_transcript "OTTMUST00000013184.1";
chr11	HAVANA	CDS	67199160	67199306	.	+	.	gene_id "ENSMUSG00000055775.17"; transcript_id "ENSMUST00000019625.12"; exon_number "81"; exon_id "3223";
chr11	HAVANA	exon	67199160	67199460	.	+	.	gene_id "ENSMUSG00000055775.17"; transcript_id "ENSMUST00000019625.12"; exon_number "82"; exon_id "ENSMUSE00000588989.2"; gene_type "protein_coding"; gene_name "Myh8"; transcript_type "protein_coding"; transcript_name "Myh8-201"; protein_id "ENSMUSP00000019625.6"; transcript_support_level "1"; mgi_id "MGI:1339712"; tag "basic"; ccdsid "CCDS24857.1"; havana_gene "OTTMUSG00000005922.1"; havana_transcript "OTTMUST00000013184.1";
chr11	HAVANA	stop_codon	67199307	67199309	.	+	.	gene_id "ENSMUSG00000055775.17"; transcript_id "ENSMUST00000019625.12"; exon_number "83"; exon_id "3224";
chr11	HAVANA	UTR	67199307	67199460	.	+	.	gene_id "ENSMUSG00000055775.17"; transcript_id "ENSMUST00000019625.12"; exon_number "84"; exon_id "3225";
chr11	HAVANA	gene	67345917	67575800	.	+	.	gene_id "ENSMUSG00000033066.18"; transcripts "1"; gene_type "protein_coding"; gene_name "Gas7"; mgi_id "MGI:1202388"; tag "fragmented_locus"; havana_gene "OTTMUSG00000005930.1";
chr11	HAVANA	transcript	67477326	67496245	.	+	.	gene_id "ENSMUSG00000033066.18"; transcript_id "ENSMUST00000145496.2"; exons "2"; gene_type "protein_coding"; gene_name "Gas7"; transcript_type "retained_intron"; transcript_name "Gas7-209"; transcript_support_level "2"; mgi_id "MGI:1202388"; havana_gene "OTTMUSG00000005930.1"; havana_transcript "OTTMUST00000013202.1";
chr11	HAVANA	exon	67477326	67477641	.	+	.	gene_id "ENSMUSG00000033066.18"; transcript_id "ENSMUST00000145496.2"; exon_number "1"; exon_id "ENSMUSE00000826584.2"; gene_type "protein_coding"; gene_name "Gas7"; transcript_type "retained_intron"; transcript_name "Gas7-209"; transcript_support_level "2"; mgi_id "MGI:1202388"; havana_gene "OTTMUSG00000005930.1"; havana_transcript "OTTMUST00000013202.1";
chr11	HAVANA	exon	67493934	67496245	.	+	.	gene_id "ENSMUSG00000033066.18"; transcript_id "ENSMUST00000145496.2"; exon_number "2"; exon_id "ENSMUSE00000784310.2"; gene_type "protein_coding"; gene_name "Gas7"; transcript_type "retained_intron"; transcript_name "Gas7-209"; transcript_support_level "2"; mgi_id "MGI:1202388"; havana_gene "OTTMUSG00000005930.1"; havana_transcript "OTTMUST00000013202.1";
chr11	HAVANA	gene	67745349	67812979	.	-	.	gene_id "ENSMUSG00000020905.12"; transcripts "1"; gene_type "protein_coding"; gene_name "Usp43"; mgi_id "MGI:2444541"; havana_gene "OTTMUSG00000005934.1";
chr11	HAVANA	transcript	67745349	67812979	.	-	.	gene_id "ENSMUSG00000020905.12"; transcript_id "ENSMUST00000108677.2"; exons "15"; gene_type "protein_coding"; gene_name "Usp43"; transcript_type "protein_coding"; transcript_name "Usp43-202"; protein_id "ENSMUSP00000104317.2"; transcript_support_level "1"; mgi_id "MGI:2444541"; tag "basic"; ccdsid "CCDS70212.1"; havana_gene "OTTMUSG00000005934.1"; havana_transcript "OTTMUST00000062004.1";
chr11	HAVANA	UTR	67812875	67812979	.	-	.	gene_id "ENSMUSG00000020905.12"; transcript_id "ENSMUST00000108677.2"; exon_number "1"; exon_id "3226";
chr11	HAVANA	start_codon	67812872	67812874	.	-	.	gene_id "ENSMUSG00000020905.12"; transcript_id "ENSMUST00000108677.2"; exon_number "2"; exon_id "3227";
chr11	HAVANA	exon	67812371	67812979	.	-	.	gene_id "ENSMUSG00000020905.12"; transcript_id "ENSMUST00000108677.2"; exon_number "3"; exon_id "ENSMUSE00000424569.3"; gene_type "protein_coding"; gene_name "Usp43"; transcript_type "protein_coding"; transcript_name "Usp43-202"; protein_id "ENSMUSP00000104317.2"; transcript_support_level "1"; mgi_id "MGI:2444541"; tag "basic"; ccdsid "CCDS70212.1"; havana_gene "OTTMUSG00000005934.1"; havana_transcript "OTTMUST00000062004.1";
chr11	HAVANA	CDS	67812371	67812874	.	-	.	gene_id "ENSMUSG00000020905.12"; transcript_id "ENSMUST00000108677.2"; exon_number "4"; exon_id "3228";
chr11	HAVANA	exon	67804580	67804711	.	-	.	gene_id "ENSMUSG00000020905.12"; transcript_id "ENSMUST00000108677.2"; exon_number "5"; exon_id "ENSMUSE00001313502.2"; gene_type "protein_coding"; gene_name "Usp43"; transcript_type "protein_coding"; transcript_name "Usp43-202"; protein_id "ENSMUSP00000104317.2"; transcript_support_level "1"; mgi_id "MGI:2444541"; tag "basic"; ccdsid "CCDS70212.1"; havana_gene "OTTMUSG00000005934.1"; havana_transcript "OTTMUST00000062004.1";
chr11	HAVANA	CDS	67804580	67804711	.	-	.	gene_id "ENSMUSG00000020905.12"; transcript_id "ENSMUST00000108677.2"; exon_number "6"; exon_id "ENSMUSE00001313502.2"; gene_type "protein_coding"; gene_name "Usp43"; transcript_type "protein_coding"; transcript_name "Usp43-202"; protein_id "ENSMUSP00000104317.2"; transcript_support_level "1"; mgi_id "MGI:2444541"; tag "basic"; ccdsid "CCDS70212.1"; havana_gene "OTTMUSG00000005934.1"; havana_transcript "OTTMUST00000062004.1";
chr11	HAVANA	exon	67795147	67795250	.	-	.	gene_id "ENSMUSG00000020905.12"; transcript_id "ENSMUST00000108677.2"; exon_number "7"; exon_id "ENSMUSE00001210310.2"; gene_type "protein_coding"; gene_name "Usp43"; transcript_type "protein_coding"; transcript_name "Usp43-202"; protein_id "ENSMUSP00000104317.2"; transcript_support_level "1"; mgi_id "MGI:2444541"; tag "basic"; ccdsid "CCDS70212.1"; havana_gene "OTTMUSG00000005934.1"; havana_transcript "OTTMUST00000062004.1";
chr11	HAVANA	CDS	67795147	67795250	.	-	.	gene_id "ENSMUSG00000020905.12"; transcript_id "ENSMUST00000108677.2"; exon_number "8"; exon_id "ENSMUSE00001210310.2"; gene_type "protein_coding"; gene_name "Usp43"; transcript_type "protein_coding"; transcript_name "Usp43-202"; protein_id "ENSMUSP00000104317.2"; transcript_support_level "1"; mgi_id "MGI:2444541"; tag "basic"; ccdsid "CCDS70212.1"; havana_gene "OTTMUSG00000005934.1"; havana_transcript "OTTMUST00000062004.1";
chr11	HAVANA	exon	67789710	67789802	.	-	.	gene_id "ENSMUSG00000020905.12"; transcript_id "ENSMUST00000108677.2"; exon_number "9"; exon_id "ENSMUSE00001224560.2"; gene_type "protein_coding"; gene_name "Usp43"; transcript_type "protein_coding"; transcript_name "Usp43-202"; protein_id "ENSMUSP00000104317.2"; transcript_support_level "1"; mgi_id "MGI:2444541"; tag "basic"; ccdsid "CCDS70212.1"; havana_gene "OTTMUSG00000005934.1"; havana_transcript "OTTMUST00000062004.1";
chr11	HAVANA	CDS	67789710	67789802	.	-	.	gene_id "ENSMUSG00000020905.12"; transcript_id "ENSMUST00000108677.2"; exon_number "10"; exon_id "ENSMUSE00001224560.2"; gene_type "protein_coding"; gene_name "Usp43"; transcript_type "protein_coding"; transcript_name "Usp43-202"; protein_id "ENSMUSP00000104317.2"; transcript_support_level "1"; mgi_id "MGI:2444541"; tag "basic"; ccdsid "CCDS70212.1"; havana_gene "OTTMUSG00000005934.1"; havana_transcript "OTTMUST00000062004.1";
chr11	HAVANA	exon	67788047	67788182	.	-	.	gene_id "ENSMUSG00000020905.12"; transcript_id "ENSMUST00000108677.2"; exon_number "11"; exon_id "ENSMUSE00000254303.2"; gene_type "protein_coding"; gene_name "Usp43"; transcript_type "protein_coding"; transcript_name "Usp43-202"; protein_id "ENSMUSP00000104317.2"; transcript_support_level "1"; mgi_id "MGI:2444541"; tag "basic"; ccdsid "CCDS70212.1"; havana_gene "OTTMUSG00000005934.1"; havana_transcript "OTTMUST00000062004.1";
chr11	HAVANA	CDS	67788047	67788182	.	-	.	gene_id "ENSMUSG00000020905.12"; transcript_id "ENSMUST00000108677.2"; exon_number "12"; exon_id "ENSMUSE00000254303.2"; gene_type "protein_coding"; gene_name "Usp43"; transcript_type "protein_coding"; transcript_name "Usp43-202"; protein_id "ENSMUSP00000104317.2"; transcript_support_level "1"; mgi_id "MGI:2444541"; tag "basic"; ccdsid "CCDS70212.1"; havana_gene "OTTMUSG00000005934.1"; havana_transcript "OTTMUST00000062004.1";
chr11	HAVANA	exon	67783839	67783974	.	-	.	gene_id "ENSMUSG00000020905.12"; transcript_id "ENSMUST00000108677.2"; exon_number "13"; exon_id "ENSMUSE00000254298.2"; gene_type "protein_coding"; gene_name "Usp43"; transcript_type "protein_coding"; transcript_name "Usp43-202"; protein_id "ENSMUSP00000104317.2"; transcript_support_level "1"; mgi_id "MGI:2444541"; tag "basic"; ccdsid "CCDS70212.1"; havana_gene "OTTMUSG00000005934.1"; havana_transcript "OTTMUST00000062004.1";
chr11	HAVANA	CDS	67783839	67783974	.	-	.	gene_id "ENSMUSG00000020905.12"; transcript_id "ENSMUST00000108677.2"; exon_number "14"; exon_id "ENSMUSE00000254298.2"; gene_type "protein_coding"; gene_name "Usp43"; transcript_type "protein_coding"; transcript_name "Usp43-202"; protein_id "ENSMUSP00000104317.2"; transcript_support_level "1"; mgi_id "MGI:2444541"; tag "basic"; ccdsid "CCDS70212.1"; havana_gene "OTTMUSG00000005934.1"; havana_transcript "OTTMUST00000062004.1";
chr11	HAVANA	exon	67782176	67782311	.	-	.	gene_id "ENSMUSG00000020905.12"; transcript_id "ENSMUST00000108677.2"; exon_number "15"; exon_id "ENSMUSE00000333003.2"; gene_type "protein_coding"; gene_name "Usp43"; transcript_type "protein_coding"; transcript_name "Usp43-202"; protein_id "ENSMUSP00000104317.2"; transcript_support_level "1"; mgi_id "MGI:2444541"; tag "basic"; ccdsid "CCDS70212.1"; havana_gene "OTTMUSG00000005934.1"; havana_transcript "OTTMUST00000062004.1";
chr11	HAVANA	CDS	67782176	67782311	.	-	.	gene_id "ENSMUSG00000020905.12"; transcript_id "ENSMUST00000108677.2"; exon_number "16"; exon_id "ENSMUSE00000333003.2"; gene_type "protein_coding"; gene_name "Usp43"; transcript_type "protein_coding"; transcript_name "Usp43-202"; protein_id "ENSMUSP00000104317.2"; transcript_support_level "1"; mgi_id "MGI:2444541"; tag "basic"; ccdsid "CCDS70212.1"; havana_gene "OTTMUSG00000005934.1"; havana_transcript "OTTMUST00000062004.1";
chr11	HAVANA	exon	67778576	67778687	.	-	.	gene_id "ENSMUSG00000020905.12"; transcript_id "ENSMUST00000108677.2"; exon_number "17"; exon_id "ENSMUSE00000254278.2"; gene_type "protein_coding"; gene_name "Usp43"; transcript_type "protein_coding"; transcript_name "Usp43-202"; protein_id "ENSMUSP00000104317.2"; transcript_support_level "1"; mgi_id "MGI:2444541"; tag "basic"; ccdsid "CCDS70212.1"; havana_gene "OTTMUSG00000005934.1"; havana_transcript "OTTMUST00000062004.1";
chr11	HAVANA	CDS	67778576	67778687	.	-	.	gene_id "ENSMUSG00000020905.12"; transcript_id "ENSMUST00000108677.2"; exon_number "18"; exon_id "ENSMUSE00000254278.2"; gene_type "protein_coding"; gene_name "Usp43"; transcript_type "protein_coding"; transcript_name "Usp43-202"; protein_id "ENSMUSP00000104317.2"; transcript_support_level "1"; mgi_id "MGI:2444541"; tag "basic"; ccdsid "CCDS70212.1"; havana_gene "OTTMUSG00000005934.1"; havana_transcript "OTTMUST00000062004.1";
chr11	HAVANA	exon	67774032	67774135	.	-	.	gene_id "ENSMUSG00000020905.12"; transcript_id "ENSMUST00000108677.2"; exon_number "19"; exon_id "ENSMUSE00000112181.2"; gene_type "protein_coding"; gene_name "Usp43"; transcript_type "protein_coding"; transcript_name "Usp43-202"; protein_id "ENSMUSP00000104317.2"; transcript_support_level "1"; mgi_id "MGI:2444541"; tag "basic"; ccdsid "CCDS70212.1"; havana_gene "OTTMUSG00000005934.1"; havana_transcript "OTTMUST00000062004.1";
chr11	HAVANA	CDS	67774032	67774135	.	-	.	gene_id "ENSMUSG00000020905.12"; transcript_id "ENSMUST00000108677.2"; exon_number "20"; exon_id "ENSMUSE00000112181.2"; gene_type "protein_coding"; gene_name "Usp43"; transcript_type "protein_coding"; transcript_name "Usp43-202"; protein_id "ENSMUSP00000104317.2"; transcript_support_level "1"; mgi_id "MGI:2444541"; tag "basic"; ccdsid "CCDS70212.1"; havana_gene "OTTMUSG00000005934.1"; havana_transcript "OTTMUST00000062004.1";
chr11	HAVANA	exon	67772032	67772109	.	-	.	gene_id "ENSMUSG00000020905.12"; transcript_id "ENSMUST00000108677.2"; exon_number "21"; exon_id "ENSMUSE00000388819.2"; gene_type "protein_coding"; gene_name "Usp43"; transcript_type "protein_coding"; transcript_name "Usp43-202"; protein_id "ENSMUSP00000104317.2"; transcript_support_level "1"; mgi_id "MGI:2444541"; tag "basic"; ccdsid "CCDS70212.1"; havana_gene "OTTMUSG00000005934.1"; havana_transcript "OTTMUST00000062004.1";
chr11	HAVANA	CDS	67772032	67772109	.	-	.	gene_id "ENSMUSG00000020905.12"; transcript_id "ENSMUST00000108677.2"; exon_number "22"; exon_id "ENSMUSE00000388819.2"; gene_type "protein_coding"; gene_name "Usp43"; transcript_type "protein_coding"; transcript_name "Usp43-202"; protein_id "ENSMUSP00000104317.2"; transcript_support_level "1"; mgi_id "MGI:2444541"; tag "basic"; ccdsid "CCDS70212.1"; havana_gene "OTTMUSG00000005934.1"; havana_transcript "OTTMUST00000062004.1";
chr11	HAVANA	exon	67771091	67771217	.	-	.	gene_id "ENSMUSG00000020905.12"; transcript_id "ENSMUST00000108677.2"; exon_number "23"; exon_id "ENSMUSE00000112187.2"; gene_type "protein_coding"; gene_name "Usp43"; transcript_type "protein_coding"; transcript_name "Usp43-202"; protein_id "ENSMUSP00000104317.2"; transcript_support_level "1"; mgi_id "MGI:2444541"; tag "basic"; ccdsid "CCDS70212.1"; havana_gene "OTTMUSG00000005934.1"; havana_transcript "OTTMUST00000062004.1";
chr11	HAVANA	CDS	67771091	67771217	.	-	.	gene_id "ENSMUSG00000020905.12"; transcript_id "ENSMUST00000108677.2"; exon_number "24"; exon_id "ENSMUSE00000112187.2"; gene_type "protein_coding"; gene_name "Usp43"; transcript_type "protein_coding"; transcript_name "Usp43-202"; protein_id "ENSMUSP00000104317.2"; transcript_support_level "1"; mgi_id "MGI:2444541"; tag "basic"; ccdsid "CCDS70212.1"; havana_gene "OTTMUSG00000005934.1"; havana_transcript "OTTMUST00000062004.1";
chr11	HAVANA	exon	67770637	67770970	.	-	.	gene_id "ENSMUSG00000020905.12"; transcript_id "ENSMUST00000108677.2"; exon_number "25"; exon_id "ENSMUSE00000677597.2"; gene_type "protein_coding"; gene_name "Usp43"; transcript_type "protein_coding"; transcript_name "Usp43-202"; protein_id "ENSMUSP00000104317.2"; transcript_support_level "1"; mgi_id "MGI:2444541"; tag "basic"; ccdsid "CCDS70212.1"; havana_gene "OTTMUSG00000005934.1"; havana_transcript "OTTMUST00000062004.1";
chr11	HAVANA	CDS	67770637	67770970	.	-	.	gene_id "ENSMUSG00000020905.12"; transcript_id "ENSMUST00000108677.2"; exon_number "26"; exon_id "ENSMUSE00000677597.2"; gene_type "protein_coding"; gene_name "Usp43"; transcript_type "protein_coding"; transcript_name "Usp43-202"; protein_id "ENSMUSP00000104317.2"; transcript_support_level "1"; mgi_id "MGI:2444541"; tag "basic"; ccdsid "CCDS70212.1"; havana_gene "OTTMUSG00000005934.1"; havana_transcript "OTTMUST00000062004.1";
chr11	HAVANA	exon	67767199	67767357	.	-	.	gene_id "ENSMUSG00000020905.12"; transcript_id "ENSMUST00000108677.2"; exon_number "27"; exon_id "ENSMUSE00000254230.2"; gene_type "protein_coding"; gene_name "Usp43"; transcript_type "protein_coding"; transcript_name "Usp43-202"; protein_id "ENSMUSP00000104317.2"; transcript_support_level "1"; mgi_id "MGI:2444541"; tag "basic"; ccdsid "CCDS70212.1"; havana_gene "OTTMUSG00000005934.1"; havana_transcript "OTTMUST00000062004.1";
chr11	HAVANA	CDS	67767199	67767357	.	-	.	gene_id "ENSMUSG00000020905.12"; transcript_id "ENSMUST00000108677.2"; exon_number "28"; exon_id "ENSMUSE00000254230.2"; gene_type "protein_coding"; gene_name "Usp43"; transcript_type "protein_coding"; transcript_name "Usp43-202"; protein_id "ENSMUSP00000104317.2"; transcript_support_level "1"; mgi_id "MGI:2444541"; tag "basic"; ccdsid "CCDS70212.1"; havana_gene "OTTMUSG00000005934.1"; havana_transcript "OTTMUST00000062004.1";
chr11	HAVANA	exon	67766089	67766253	.	-	.	gene_id "ENSMUSG00000020905.12"; transcript_id "ENSMUST00000108677.2"; exon_number "29"; exon_id "ENSMUSE00001232703.2"; gene_type "protein_coding"; gene_name "Usp43"; transcript_type "protein_coding"; transcript_name "Usp43-202"; protein_id "ENSMUSP00000104317.2"; transcript_support_level "1"; mgi_id "MGI:2444541"; tag "basic"; ccdsid "CCDS70212.1"; havana_gene "OTTMUSG00000005934.1"; havana_transcript "OTTMUST00000062004.1";
chr11	HAVANA	CDS	67766089	67766253	.	-	.	gene_id "ENSMUSG00000020905.12"; transcript_id "ENSMUST00000108677.2"; exon_number "30"; exon_id "ENSMUSE00001232703.2"; gene_type "protein_coding"; gene_name "Usp43"; transcript_type "protein_coding"; transcript_name "Usp43-202"; protein_id "ENSMUSP00000104317.2"; transcript_support_level "1"; mgi_id "MGI:2444541"; tag "basic"; ccdsid "CCDS70212.1"; havana_gene "OTTMUSG00000005934.1"; havana_transcript "OTTMUST00000062004.1";
chr11	HAVANA	CDS	67746310	67747370	.	-	.	gene_id "ENSMUSG00000020905.12"; transcript_id "ENSMUST00000108677.2"; exon_number "31"; exon_id "3229";
chr11	HAVANA	stop_codon	67746307	67746309	.	-	.	gene_id "ENSMUSG00000020905.12"; transcript_id "ENSMUST00000108677.2"; exon_number "32"; exon_id "3230";
chr11	HAVANA	exon	67745349	67747370	.	-	.	gene_id "ENSMUSG00000020905.12"; transcript_id "ENSMUST00000108677.2"; exon_number "33"; exon_id "ENSMUSE00000368409.4"; gene_type "protein_coding"; gene_name "Usp43"; transcript_type "protein_coding"; transcript_name "Usp43-202"; protein_id "ENSMUSP00000104317.2"; transcript_support_level "1"; mgi_id "MGI:2444541"; tag "basic"; ccdsid "CCDS70212.1"; havana_gene "OTTMUSG00000005934.1"; havana_transcript "OTTMUST00000062004.1";
chr11	HAVANA	UTR	67745349	67746309	.	-	.	gene_id "ENSMUSG00000020905.12"; transcript_id "ENSMUST00000108677.2"; exon_number "34"; exon_id "3231";
chr11	HAVANA	gene	67857019	68097974	.	+	.	gene_id "ENSMUSG00000020903.14"; transcripts "2"; gene_type "protein_coding"; gene_name "Stx8"; mgi_id "MGI:1890156"; tag "ncRNA_host"; havana_gene "OTTMUSG00000005939.1";
chr11	HAVANA	transcript	67857306	67865417	.	+	.	gene_id "ENSMUSG00000020903.14"; transcript_id "ENSMUST00000108675.2"; exons "3"; gene_type "protein_coding"; gene_name "Stx8"; transcript_type "protein_coding"; transcript_name "Stx8-203"; protein_id "ENSMUSP00000104315.2"; transcript_support_level "1"; mgi_id "MGI:1890156"; tag "basic"; havana_gene "OTTMUSG00000005939.1"; havana_transcript "OTTMUST00000013227.1";
chr11	HAVANA	UTR	67857306	67857326	.	+	.	gene_id "ENSMUSG00000020903.14"; transcript_id "ENSMUST00000108675.2"; exon_number "1"; exon_id "3232";
chr11	HAVANA	exon	67857306	67857343	.	+	.	gene_id "ENSMUSG00000020903.14"; transcript_id "ENSMUST00000108675.2"; exon_number "2"; exon_id "ENSMUSE00000677596.2"; gene_type "protein_coding"; gene_name "Stx8"; transcript_type "protein_coding"; transcript_name "Stx8-203"; protein_id "ENSMUSP00000104315.2"; transcript_support_level "1"; mgi_id "MGI:1890156"; tag "basic"; havana_gene "OTTMUSG00000005939.1"; havana_transcript "OTTMUST00000013227.1";
chr11	HAVANA	start_codon	67857327	67857329	.	+	.	gene_id "ENSMUSG00000020903.14"; transcript_id "ENSMUST00000108675.2"; exon_number "3"; exon_id "3233";
chr11	HAVANA	CDS	67857327	67857343	.	+	.	gene_id "ENSMUSG00000020903.14"; transcript_id "ENSMUST00000108675.2"; exon_number "4"; exon_id "3234";
chr11	HAVANA	CDS	67860598	67860697	.	+	.	gene_id "ENSMUSG00000020903.14"; transcript_id "ENSMUST00000108675.2"; exon_number "5"; exon_id "ENSMUSE00001312517.2"; gene_type "protein_coding"; gene_name "Stx8"; transcript_type "protein_coding"; transcript_name "Stx8-203"; protein_id "ENSMUSP00000104315.2"; transcript_support_level "1"; mgi_id "MGI:1890156"; tag "basic"; havana_gene "OTTMUSG00000005939.1"; havana_transcript "OTTMUST00000013227.1";
chr11	HAVANA	exon	67860598	67860697	.	+	.	gene_id "ENSMUSG00000020903.14"; transcript_id "ENSMUST00000108675.2"; exon_number "6"; exon_id "ENSMUSE00001312517.2"; gene_type "protein_coding"; gene_name "Stx8"; transcript_type "protein_coding"; transcript_name "Stx8-203"; protein_id "ENSMUSP00000104315.2"; transcript_support_level "1"; mgi_id "MGI:1890156"; tag "basic"; havana_gene "OTTMUSG00000005939.1"; havana_transcript "OTTMUST00000013227.1";
chr11	HAVANA	CDS	67864059	67864319	.	+	.	gene_id "ENSMUSG00000020903.14"; transcript_id "ENSMUST00000108675.2"; exon_number "7"; exon_id "3235";
chr11	HAVANA	exon	67864059	67865417	.	+	.	gene_id "ENSMUSG00000020903.14"; transcript_id "ENSMUST00000108675.2"; exon_number "8"; exon_id "ENSMUSE00000677595.2"; gene_type "protein_coding"; gene_name "Stx8"; transcript_type "protein_coding"; transcript_name "Stx8-203"; protein_id "ENSMUSP00000104315.2"; transcript_support_level "1"; mgi_id "MGI:1890156"; tag "basic"; havana_gene "OTTMUSG00000005939.1"; havana_transcript "OTTMUST00000013227.1";
chr11	HAVANA	stop_codon	67864320	67864322	.	+	.	gene_id "ENSMUSG00000020903.14"; transcript_id "ENSMUST00000108675.2"; exon_number "9"; exon_id "3236";
chr11	HAVANA	UTR	67864320	67865417	.	+	.	gene_id "ENSMUSG00000020903.14"; transcript_id "ENSMUST00000108675.2"; exon_number "10"; exon_id "3237";
chr11	HAVANA	transcript	67857295	67878433	.	+	.	gene_id "ENSMUSG00000020903.14"; transcript_id "ENSMUST00000021286.11"; exons "5"; gene_type "protein_coding"; gene_name "Stx8"; transcript_type "protein_coding"; transcript_name "Stx8-202"; protein_id "ENSMUSP00000021286.5"; transcript_support_level "1"; mgi_id "MGI:1890156"; tag "basic"; havana_gene "OTTMUSG00000005939.1"; havana_transcript "OTTMUST00000013228.1";
chr11	HAVANA	UTR	67857295	67857326	.	+	.	gene_id "ENSMUSG00000020903.14"; transcript_id "ENSMUST00000021286.11"; exon_number "1"; exon_id "3238";
chr11	HAVANA	exon	67857295	67857343	.	+	.	gene_id "ENSMUSG00000020903.14"; transcript_id "ENSMUST00000021286.11"; exon_number "2"; exon_id "ENSMUSE00000373299.5"; gene_type "protein_coding"; gene_name "Stx8"; transcript_type "protein_coding"; transcript_name "Stx8-202"; protein_id "ENSMUSP00000021286.5"; transcript_support_level "1"; mgi_id "MGI:1890156"; tag "basic"; havana_gene "OTTMUSG00000005939.1"; havana_transcript "OTTMUST00000013228.1";
chr11	HAVANA	start_codon	67857327	67857329	.	+	.	gene_id "ENSMUSG00000020903.14"; transcript_id "ENSMUST00000021286.11"; exon_number "3"; exon_id "chr11.3233";
chr11	HAVANA	CDS	67857327	67857343	.	+	.	gene_id "ENSMUSG00000020903.14"; transcript_id "ENSMUST00000021286.11"; exon_number "4"; exon_id "chr11.3234";
chr11	HAVANA	CDS	67860598	67860697	.	+	.	gene_id "ENSMUSG00000020903.14"; transcript_id "ENSMUST00000021286.11"; exon_number "5"; exon_id "ENSMUSE00001312517.2"; gene_type "protein_coding"; gene_name "Stx8"; transcript_type "protein_coding"; transcript_name "Stx8-202"; protein_id "ENSMUSP00000021286.5"; transcript_support_level "1"; mgi_id "MGI:1890156"; tag "basic"; havana_gene "OTTMUSG00000005939.1"; havana_transcript "OTTMUST00000013228.1";
chr11	HAVANA	exon	67860598	67860697	.	+	.	gene_id "ENSMUSG00000020903.14"; transcript_id "ENSMUST00000021286.11"; exon_number "6"; exon_id "ENSMUSE00001312517.2"; gene_type "protein_coding"; gene_name "Stx8"; transcript_type "protein_coding"; transcript_name "Stx8-202"; protein_id "ENSMUSP00000021286.5"; transcript_support_level "1"; mgi_id "MGI:1890156"; tag "basic"; havana_gene "OTTMUSG00000005939.1"; havana_transcript "OTTMUST00000013228.1";
chr11	HAVANA	CDS	67864059	67864153	.	+	.	gene_id "ENSMUSG00000020903.14"; transcript_id "ENSMUST00000021286.11"; exon_number "7"; exon_id "ENSMUSE00000112165.2"; gene_type "protein_coding"; gene_name "Stx8"; transcript_type "protein_coding"; transcript_name "Stx8-202"; protein_id "ENSMUSP00000021286.5"; transcript_support_level "1"; mgi_id "MGI:1890156"; tag "basic"; havana_gene "OTTMUSG00000005939.1"; havana_transcript "OTTMUST00000013228.1";
chr11	HAVANA	exon	67864059	67864153	.	+	.	gene_id "ENSMUSG00000020903.14"; transcript_id "ENSMUST00000021286.11"; exon_number "8"; exon_id "ENSMUSE00000112165.2"; gene_type "protein_coding"; gene_name "Stx8"; transcript_type "protein_coding"; transcript_name "Stx8-202"; protein_id "ENSMUSP00000021286.5"; transcript_support_level "1"; mgi_id "MGI:1890156"; tag "basic"; havana_gene "OTTMUSG00000005939.1"; havana_transcript "OTTMUST00000013228.1";
chr11	HAVANA	CDS	67875389	67875499	.	+	.	gene_id "ENSMUSG00000020903.14"; transcript_id "ENSMUST00000021286.11"; exon_number "9"; exon_id "ENSMUSE00000112160.2"; gene_type "protein_coding"; gene_name "Stx8"; transcript_type "protein_coding"; transcript_name "Stx8-202"; protein_id "ENSMUSP00000021286.5"; transcript_support_level "1"; mgi_id "MGI:1890156"; tag "basic"; havana_gene "OTTMUSG00000005939.1"; havana_transcript "OTTMUST00000013228.1";
chr11	HAVANA	exon	67875389	67875499	.	+	.	gene_id "ENSMUSG00000020903.14"; transcript_id "ENSMUST00000021286.11"; exon_number "10"; exon_id "ENSMUSE00000112160.2"; gene_type "protein_coding"; gene_name "Stx8"; transcript_type "protein_coding"; transcript_name "Stx8-202"; protein_id "ENSMUSP00000021286.5"; transcript_support_level "1"; mgi_id "MGI:1890156"; tag "basic"; havana_gene "OTTMUSG00000005939.1"; havana_transcript "OTTMUST00000013228.1";
chr11	HAVANA	CDS	67877151	67877217	.	+	.	gene_id "ENSMUSG00000020903.14"; transcript_id "ENSMUST00000021286.11"; exon_number "11"; exon_id "3239";
chr11	HAVANA	exon	67877151	67878433	.	+	.	gene_id "ENSMUSG00000020903.14"; transcript_id "ENSMUST00000021286.11"; exon_number "12"; exon_id "ENSMUSE00000378267.6"; gene_type "protein_coding"; gene_name "Stx8"; transcript_type "protein_coding"; transcript_name "Stx8-202"; protein_id "ENSMUSP00000021286.5"; transcript_support_level "1"; mgi_id "MGI:1890156"; tag "basic"; havana_gene "OTTMUSG00000005939.1"; havana_transcript "OTTMUST00000013228.1";
chr11	HAVANA	stop_codon	67877218	67877220	.	+	.	gene_id "ENSMUSG00000020903.14"; transcript_id "ENSMUST00000021286.11"; exon_number "13"; exon_id "3240";
chr11	HAVANA	UTR	67877218	67878433	.	+	.	gene_id "ENSMUSG00000020903.14"; transcript_id "ENSMUST00000021286.11"; exon_number "14"; exon_id "3241";
chr11	IsoQuant	gene	67920617	67924647	.	-	.	gene_id "novel_gene_chr11_6227"; transcripts "1";
chr11	IsoQuant	transcript	67920617	67924647	.	-	.	gene_id "novel_gene_chr11_6227"; transcript_id "transcript6226.chr11.nnic"; exons "1";
chr11	IsoQuant	exon	67920617	67924647	.	-	.	gene_id "novel_gene_chr11_6227"; transcript_id "transcript6226.chr11.nnic"; exon_number "1"; exon_id "3242";
chr11	IsoQuant	gene	67958027	67959745	.	+	.	gene_id "novel_gene_chr11_6223"; transcripts "1";
chr11	IsoQuant	transcript	67958027	67959745	.	+	.	gene_id "novel_gene_chr11_6223"; transcript_id "transcript6222.chr11.nnic"; exons "1";
chr11	IsoQuant	exon	67958027	67959745	.	+	.	gene_id "novel_gene_chr11_6223"; transcript_id "transcript6222.chr11.nnic"; exon_number "1"; exon_id "3243";
chr11	IsoQuant	gene	67979480	67982462	.	-	.	gene_id "novel_gene_chr11_6225"; transcripts "1";
chr11	IsoQuant	transcript	67979480	67982462	.	-	.	gene_id "novel_gene_chr11_6225"; transcript_id "transcript6224.chr11.nnic"; exons "1";
chr11	IsoQuant	exon	67979480	67982462	.	-	.	gene_id "novel_gene_chr11_6225"; transcript_id "transcript6224.chr11.nnic"; exon_number "1"; exon_id "3244";
chr11	HAVANA	gene	68100190	68291649	.	-	.	gene_id "ENSMUSG00000020902.13"; transcripts "3"; gene_type "protein_coding"; gene_name "Ntn1"; mgi_id "MGI:105088"; tag "overlapping_locus"; havana_gene "OTTMUSG00000005943.1";
chr11	HAVANA	transcript	68100190	68291649	.	-	.	gene_id "ENSMUSG00000020902.13"; transcript_id "ENSMUST00000108674.9"; exons "8"; gene_type "protein_coding"; gene_name "Ntn1"; transcript_type "protein_coding"; transcript_name "Ntn1-202"; protein_id "ENSMUSP00000104314.3"; transcript_support_level "5"; mgi_id "MGI:105088"; tag "basic"; ccdsid "CCDS24864.1"; havana_gene "OTTMUSG00000005943.1"; havana_transcript "OTTMUST00000013235.1";
chr11	HAVANA	exon	68291555	68291649	.	-	.	gene_id "ENSMUSG00000020902.13"; transcript_id "ENSMUST00000108674.9"; exon_number "1"; exon_id "ENSMUSE00000677593.2"; gene_type "protein_coding"; gene_name "Ntn1"; transcript_type "protein_coding"; transcript_name "Ntn1-202"; protein_id "ENSMUSP00000104314.3"; transcript_support_level "5"; mgi_id "MGI:105088"; tag "basic"; ccdsid "CCDS24864.1"; havana_gene "OTTMUSG00000005943.1"; havana_transcript "OTTMUST00000013235.1";
chr11	HAVANA	UTR	68291555	68291649	.	-	.	gene_id "ENSMUSG00000020902.13"; transcript_id "ENSMUST00000108674.9"; exon_number "2"; exon_id "ENSMUSE00000677593.2"; gene_type "protein_coding"; gene_name "Ntn1"; transcript_type "protein_coding"; transcript_name "Ntn1-202"; protein_id "ENSMUSP00000104314.3"; transcript_support_level "5"; mgi_id "MGI:105088"; tag "basic"; ccdsid "CCDS24864.1"; havana_gene "OTTMUSG00000005943.1"; havana_transcript "OTTMUST00000013235.1";
chr11	HAVANA	exon	68291211	68291468	.	-	.	gene_id "ENSMUSG00000020902.13"; transcript_id "ENSMUST00000108674.9"; exon_number "3"; exon_id "ENSMUSE00000677592.2"; gene_type "protein_coding"; gene_name "Ntn1"; transcript_type "protein_coding"; transcript_name "Ntn1-202"; protein_id "ENSMUSP00000104314.3"; transcript_support_level "5"; mgi_id "MGI:105088"; tag "basic"; ccdsid "CCDS24864.1"; havana_gene "OTTMUSG00000005943.1"; havana_transcript "OTTMUST00000013235.1";
chr11	HAVANA	UTR	68291211	68291468	.	-	.	gene_id "ENSMUSG00000020902.13"; transcript_id "ENSMUST00000108674.9"; exon_number "4"; exon_id "ENSMUSE00000677592.2"; gene_type "protein_coding"; gene_name "Ntn1"; transcript_type "protein_coding"; transcript_name "Ntn1-202"; protein_id "ENSMUSP00000104314.3"; transcript_support_level "5"; mgi_id "MGI:105088"; tag "basic"; ccdsid "CCDS24864.1"; havana_gene "OTTMUSG00000005943.1"; havana_transcript "OTTMUST00000013235.1";
chr11	HAVANA	UTR	68276947	68277010	.	-	.	gene_id "ENSMUSG00000020902.13"; transcript_id "ENSMUST00000108674.9"; exon_number "5"; exon_id "3245";
chr11	HAVANA	start_codon	68276944	68276946	.	-	.	gene_id "ENSMUSG00000020902.13"; transcript_id "ENSMUST00000108674.9"; exon_number "6"; exon_id "3246";
chr11	HAVANA	exon	68275929	68277010	.	-	.	gene_id "ENSMUSG00000020902.13"; transcript_id "ENSMUST00000108674.9"; exon_number "7"; exon_id "ENSMUSE00000367545.3"; gene_type "protein_coding"; gene_name "Ntn1"; transcript_type "protein_coding"; transcript_name "Ntn1-202"; protein_id "ENSMUSP00000104314.3"; transcript_support_level "5"; mgi_id "MGI:105088"; tag "basic"; ccdsid "CCDS24864.1"; havana_gene "OTTMUSG00000005943.1"; havana_transcript "OTTMUST00000013235.1";
chr11	HAVANA	CDS	68275929	68276946	.	-	.	gene_id "ENSMUSG00000020902.13"; transcript_id "ENSMUST00000108674.9"; exon_number "8"; exon_id "3247";
chr11	HAVANA	exon	68168249	68168437	.	-	.	gene_id "ENSMUSG00000020902.13"; transcript_id "ENSMUST00000108674.9"; exon_number "9"; exon_id "ENSMUSE00000253798.2"; gene_type "protein_coding"; gene_name "Ntn1"; transcript_type "protein_coding"; transcript_name "Ntn1-202"; protein_id "ENSMUSP00000104314.3"; transcript_support_level "5"; mgi_id "MGI:105088"; tag "basic"; ccdsid "CCDS24864.1"; havana_gene "OTTMUSG00000005943.1"; havana_transcript "OTTMUST00000013235.1";
chr11	HAVANA	CDS	68168249	68168437	.	-	.	gene_id "ENSMUSG00000020902.13"; transcript_id "ENSMUST00000108674.9"; exon_number "10"; exon_id "ENSMUSE00000253798.2"; gene_type "protein_coding"; gene_name "Ntn1"; transcript_type "protein_coding"; transcript_name "Ntn1-202"; protein_id "ENSMUSP00000104314.3"; transcript_support_level "5"; mgi_id "MGI:105088"; tag "basic"; ccdsid "CCDS24864.1"; havana_gene "OTTMUSG00000005943.1"; havana_transcript "OTTMUST00000013235.1";
chr11	HAVANA	exon	68151323	68151472	.	-	.	gene_id "ENSMUSG00000020902.13"; transcript_id "ENSMUST00000108674.9"; exon_number "11"; exon_id "ENSMUSE00000481935.2"; gene_type "protein_coding"; gene_name "Ntn1"; transcript_type "protein_coding"; transcript_name "Ntn1-202"; protein_id "ENSMUSP00000104314.3"; transcript_support_level "5"; mgi_id "MGI:105088"; tag "basic"; ccdsid "CCDS24864.1"; havana_gene "OTTMUSG00000005943.1"; havana_transcript "OTTMUST00000013235.1";
chr11	HAVANA	CDS	68151323	68151472	.	-	.	gene_id "ENSMUSG00000020902.13"; transcript_id "ENSMUST00000108674.9"; exon_number "12"; exon_id "ENSMUSE00000481935.2"; gene_type "protein_coding"; gene_name "Ntn1"; transcript_type "protein_coding"; transcript_name "Ntn1-202"; protein_id "ENSMUSP00000104314.3"; transcript_support_level "5"; mgi_id "MGI:105088"; tag "basic"; ccdsid "CCDS24864.1"; havana_gene "OTTMUSG00000005943.1"; havana_transcript "OTTMUST00000013235.1";
chr11	HAVANA	exon	68148281	68148334	.	-	.	gene_id "ENSMUSG00000020902.13"; transcript_id "ENSMUST00000108674.9"; exon_number "13"; exon_id "ENSMUSE00000112157.2"; gene_type "protein_coding"; gene_name "Ntn1"; transcript_type "protein_coding"; transcript_name "Ntn1-202"; protein_id "ENSMUSP00000104314.3"; transcript_support_level "5"; mgi_id "MGI:105088"; tag "basic"; ccdsid "CCDS24864.1"; havana_gene "OTTMUSG00000005943.1"; havana_transcript "OTTMUST00000013235.1";
chr11	HAVANA	CDS	68148281	68148334	.	-	.	gene_id "ENSMUSG00000020902.13"; transcript_id "ENSMUST00000108674.9"; exon_number "14"; exon_id "ENSMUSE00000112157.2"; gene_type "protein_coding"; gene_name "Ntn1"; transcript_type "protein_coding"; transcript_name "Ntn1-202"; protein_id "ENSMUSP00000104314.3"; transcript_support_level "5"; mgi_id "MGI:105088"; tag "basic"; ccdsid "CCDS24864.1"; havana_gene "OTTMUSG00000005943.1"; havana_transcript "OTTMUST00000013235.1";
chr11	HAVANA	exon	68117362	68117436	.	-	.	gene_id "ENSMUSG00000020902.13"; transcript_id "ENSMUST00000108674.9"; exon_number "15"; exon_id "ENSMUSE00000112156.2"; gene_type "protein_coding"; gene_name "Ntn1"; transcript_type "protein_coding"; transcript_name "Ntn1-202"; protein_id "ENSMUSP00000104314.3"; transcript_support_level "5"; mgi_id "MGI:105088"; tag "basic"; ccdsid "CCDS24864.1"; havana_gene "OTTMUSG00000005943.1"; havana_transcript "OTTMUST00000013235.1";
chr11	HAVANA	CDS	68117362	68117436	.	-	.	gene_id "ENSMUSG00000020902.13"; transcript_id "ENSMUST00000108674.9"; exon_number "16"; exon_id "ENSMUSE00000112156.2"; gene_type "protein_coding"; gene_name "Ntn1"; transcript_type "protein_coding"; transcript_name "Ntn1-202"; protein_id "ENSMUSP00000104314.3"; transcript_support_level "5"; mgi_id "MGI:105088"; tag "basic"; ccdsid "CCDS24864.1"; havana_gene "OTTMUSG00000005943.1"; havana_transcript "OTTMUST00000013235.1";
chr11	HAVANA	CDS	68103835	68104160	.	-	.	gene_id "ENSMUSG00000020902.13"; transcript_id "ENSMUST00000108674.9"; exon_number "17"; exon_id "3248";
chr11	HAVANA	stop_codon	68103832	68103834	.	-	.	gene_id "ENSMUSG00000020902.13"; transcript_id "ENSMUST00000108674.9"; exon_number "18"; exon_id "3249";
chr11	HAVANA	exon	68100190	68104160	.	-	.	gene_id "ENSMUSG00000020902.13"; transcript_id "ENSMUST00000108674.9"; exon_number "19"; exon_id "ENSMUSE00000369856.3"; gene_type "protein_coding"; gene_name "Ntn1"; transcript_type "protein_coding"; transcript_name "Ntn1-202"; protein_id "ENSMUSP00000104314.3"; transcript_support_level "5"; mgi_id "MGI:105088"; tag "basic"; ccdsid "CCDS24864.1"; havana_gene "OTTMUSG00000005943.1"; havana_transcript "OTTMUST00000013235.1";
chr11	HAVANA	UTR	68100190	68103834	.	-	.	gene_id "ENSMUSG00000020902.13"; transcript_id "ENSMUST00000108674.9"; exon_number "20"; exon_id "3250";
chr11	IsoQuant	transcript	68150322	68277791	.	-	.	gene_id "ENSMUSG00000020902.13"; transcript_id "transcript6239.chr11.nic"; exons "4";
chr11	IsoQuant	exon	68277436	68277791	.	-	.	gene_id "ENSMUSG00000020902.13"; transcript_id "transcript6239.chr11.nic"; exon_number "1"; exon_id "3251";
chr11	IsoQuant	exon	68275929	68277010	.	-	.	gene_id "ENSMUSG00000020902.13"; transcript_id "transcript6239.chr11.nic"; exon_number "2"; exon_id "ENSMUSE00000367545.3";
chr11	IsoQuant	exon	68168249	68168437	.	-	.	gene_id "ENSMUSG00000020902.13"; transcript_id "transcript6239.chr11.nic"; exon_number "3"; exon_id "ENSMUSE00000253798.2";
chr11	IsoQuant	exon	68150322	68151472	.	-	.	gene_id "ENSMUSG00000020902.13"; transcript_id "transcript6239.chr11.nic"; exon_number "4"; exon_id "3252";
chr11	ENSEMBL	transcript	68100190	68277652	.	-	.	gene_id "ENSMUSG00000020902.13"; transcript_id "ENSMUST00000021284.4"; exons "7"; gene_type "protein_coding"; gene_name "Ntn1"; transcript_type "protein_coding"; transcript_name "Ntn1-201"; protein_id "ENSMUSP00000021284.3"; transcript_support_level "5"; mgi_id "MGI:105088"; tag "basic"; ccdsid "CCDS24864.1"; havana_gene "OTTMUSG00000005943.1";
chr11	ENSEMBL	exon	68277436	68277652	.	-	.	gene_id "ENSMUSG00000020902.13"; transcript_id "ENSMUST00000021284.4"; exon_number "1"; exon_id "ENSMUSE00000677594.2"; gene_type "protein_coding"; gene_name "Ntn1"; transcript_type "protein_coding"; transcript_name "Ntn1-201"; protein_id "ENSMUSP00000021284.3"; transcript_support_level "5"; mgi_id "MGI:105088"; tag "basic"; ccdsid "CCDS24864.1"; havana_gene "OTTMUSG00000005943.1";
chr11	ENSEMBL	UTR	68277436	68277652	.	-	.	gene_id "ENSMUSG00000020902.13"; transcript_id "ENSMUST00000021284.4"; exon_number "2"; exon_id "ENSMUSE00000677594.2"; gene_type "protein_coding"; gene_name "Ntn1"; transcript_type "protein_coding"; transcript_name "Ntn1-201"; protein_id "ENSMUSP00000021284.3"; transcript_support_level "5"; mgi_id "MGI:105088"; tag "basic"; ccdsid "CCDS24864.1"; havana_gene "OTTMUSG00000005943.1";
chr11	ENSEMBL	UTR	68276947	68277010	.	-	.	gene_id "ENSMUSG00000020902.13"; transcript_id "ENSMUST00000021284.4"; exon_number "3"; exon_id "chr11.3245";
chr11	ENSEMBL	start_codon	68276944	68276946	.	-	.	gene_id "ENSMUSG00000020902.13"; transcript_id "ENSMUST00000021284.4"; exon_number "4"; exon_id "chr11.3246";
chr11	ENSEMBL	exon	68275929	68277010	.	-	.	gene_id "ENSMUSG00000020902.13"; transcript_id "ENSMUST00000021284.4"; exon_number "5"; exon_id "ENSMUSE00000367545.3"; gene_type "protein_coding"; gene_name "Ntn1"; transcript_type "protein_coding"; transcript_name "Ntn1-201"; protein_id "ENSMUSP00000021284.3"; transcript_support_level "5"; mgi_id "MGI:105088"; tag "basic"; ccdsid "CCDS24864.1"; havana_gene "OTTMUSG00000005943.1";
chr11	ENSEMBL	CDS	68275929	68276946	.	-	.	gene_id "ENSMUSG00000020902.13"; transcript_id "ENSMUST00000021284.4"; exon_number "6"; exon_id "chr11.3247";
chr11	ENSEMBL	exon	68168249	68168437	.	-	.	gene_id "ENSMUSG00000020902.13"; transcript_id "ENSMUST00000021284.4"; exon_number "7"; exon_id "ENSMUSE00000253798.2"; gene_type "protein_coding"; gene_name "Ntn1"; transcript_type "protein_coding"; transcript_name "Ntn1-201"; protein_id "ENSMUSP00000021284.3"; transcript_support_level "5"; mgi_id "MGI:105088"; tag "basic"; ccdsid "CCDS24864.1"; havana_gene "OTTMUSG00000005943.1";
chr11	ENSEMBL	CDS	68168249	68168437	.	-	.	gene_id "ENSMUSG00000020902.13"; transcript_id "ENSMUST00000021284.4"; exon_number "8"; exon_id "ENSMUSE00000253798.2"; gene_type "protein_coding"; gene_name "Ntn1"; transcript_type "protein_coding"; transcript_name "Ntn1-201"; protein_id "ENSMUSP00000021284.3"; transcript_support_level "5"; mgi_id "MGI:105088"; tag "basic"; ccdsid "CCDS24864.1"; havana_gene "OTTMUSG00000005943.1";
chr11	ENSEMBL	exon	68151323	68151472	.	-	.	gene_id "ENSMUSG00000020902.13"; transcript_id "ENSMUST00000021284.4"; exon_number "9"; exon_id "ENSMUSE00000481935.2"; gene_type "protein_coding"; gene_name "Ntn1"; transcript_type "protein_coding"; transcript_name "Ntn1-201"; protein_id "ENSMUSP00000021284.3"; transcript_support_level "5"; mgi_id "MGI:105088"; tag "basic"; ccdsid "CCDS24864.1"; havana_gene "OTTMUSG00000005943.1";
chr11	ENSEMBL	CDS	68151323	68151472	.	-	.	gene_id "ENSMUSG00000020902.13"; transcript_id "ENSMUST00000021284.4"; exon_number "10"; exon_id "ENSMUSE00000481935.2"; gene_type "protein_coding"; gene_name "Ntn1"; transcript_type "protein_coding"; transcript_name "Ntn1-201"; protein_id "ENSMUSP00000021284.3"; transcript_support_level "5"; mgi_id "MGI:105088"; tag "basic"; ccdsid "CCDS24864.1"; havana_gene "OTTMUSG00000005943.1";
chr11	ENSEMBL	exon	68148281	68148334	.	-	.	gene_id "ENSMUSG00000020902.13"; transcript_id "ENSMUST00000021284.4"; exon_number "11"; exon_id "ENSMUSE00000112157.2"; gene_type "protein_coding"; gene_name "Ntn1"; transcript_type "protein_coding"; transcript_name "Ntn1-201"; protein_id "ENSMUSP00000021284.3"; transcript_support_level "5"; mgi_id "MGI:105088"; tag "basic"; ccdsid "CCDS24864.1"; havana_gene "OTTMUSG00000005943.1";
chr11	ENSEMBL	CDS	68148281	68148334	.	-	.	gene_id "ENSMUSG00000020902.13"; transcript_id "ENSMUST00000021284.4"; exon_number "12"; exon_id "ENSMUSE00000112157.2"; gene_type "protein_coding"; gene_name "Ntn1"; transcript_type "protein_coding"; transcript_name "Ntn1-201"; protein_id "ENSMUSP00000021284.3"; transcript_support_level "5"; mgi_id "MGI:105088"; tag "basic"; ccdsid "CCDS24864.1"; havana_gene "OTTMUSG00000005943.1";
chr11	ENSEMBL	exon	68117362	68117436	.	-	.	gene_id "ENSMUSG00000020902.13"; transcript_id "ENSMUST00000021284.4"; exon_number "13"; exon_id "ENSMUSE00000112156.2"; gene_type "protein_coding"; gene_name "Ntn1"; transcript_type "protein_coding"; transcript_name "Ntn1-201"; protein_id "ENSMUSP00000021284.3"; transcript_support_level "5"; mgi_id "MGI:105088"; tag "basic"; ccdsid "CCDS24864.1"; havana_gene "OTTMUSG00000005943.1";
chr11	ENSEMBL	CDS	68117362	68117436	.	-	.	gene_id "ENSMUSG00000020902.13"; transcript_id "ENSMUST00000021284.4"; exon_number "14"; exon_id "ENSMUSE00000112156.2"; gene_type "protein_coding"; gene_name "Ntn1"; transcript_type "protein_coding"; transcript_name "Ntn1-201"; protein_id "ENSMUSP00000021284.3"; transcript_support_level "5"; mgi_id "MGI:105088"; tag "basic"; ccdsid "CCDS24864.1"; havana_gene "OTTMUSG00000005943.1";
chr11	ENSEMBL	CDS	68103835	68104160	.	-	.	gene_id "ENSMUSG00000020902.13"; transcript_id "ENSMUST00000021284.4"; exon_number "15"; exon_id "chr11.3248";
chr11	ENSEMBL	stop_codon	68103832	68103834	.	-	.	gene_id "ENSMUSG00000020902.13"; transcript_id "ENSMUST00000021284.4"; exon_number "16"; exon_id "chr11.3249";
chr11	ENSEMBL	exon	68100190	68104160	.	-	.	gene_id "ENSMUSG00000020902.13"; transcript_id "ENSMUST00000021284.4"; exon_number "17"; exon_id "ENSMUSE00000369856.3"; gene_type "protein_coding"; gene_name "Ntn1"; transcript_type "protein_coding"; transcript_name "Ntn1-201"; protein_id "ENSMUSP00000021284.3"; transcript_support_level "5"; mgi_id "MGI:105088"; tag "basic"; ccdsid "CCDS24864.1"; havana_gene "OTTMUSG00000005943.1";
chr11	ENSEMBL	UTR	68100190	68103834	.	-	.	gene_id "ENSMUSG00000020902.13"; transcript_id "ENSMUST00000021284.4"; exon_number "18"; exon_id "chr11.3250";
chr11	IsoQuant	gene	68183690	68186001	.	-	.	gene_id "novel_gene_chr11_6244"; transcripts "1";
chr11	IsoQuant	transcript	68183690	68186001	.	-	.	gene_id "novel_gene_chr11_6244"; transcript_id "transcript6243.chr11.nnic"; exons "1";
chr11	IsoQuant	exon	68183690	68186001	.	-	.	gene_id "novel_gene_chr11_6244"; transcript_id "transcript6243.chr11.nnic"; exon_number "1"; exon_id "3253";
chr11	IsoQuant	gene	68238874	68246518	.	-	.	gene_id "novel_gene_chr11_6246"; transcripts "1";
chr11	IsoQuant	transcript	68238874	68246518	.	-	.	gene_id "novel_gene_chr11_6246"; transcript_id "transcript6245.chr11.nnic"; exons "1";
chr11	IsoQuant	exon	68238874	68246518	.	-	.	gene_id "novel_gene_chr11_6246"; transcript_id "transcript6245.chr11.nnic"; exon_number "1"; exon_id "3254";
chr11	IsoQuant	gene	68251898	68254010	.	-	.	gene_id "novel_gene_chr11_6248"; transcripts "1";
chr11	IsoQuant	transcript	68251898	68254010	.	-	.	gene_id "novel_gene_chr11_6248"; transcript_id "transcript6247.chr11.nnic"; exons "1";
chr11	IsoQuant	exon	68251898	68254010	.	-	.	gene_id "novel_gene_chr11_6248"; transcript_id "transcript6247.chr11.nnic"; exon_number "1"; exon_id "3255";
chr11	HAVANA	gene	68322947	68388675	.	+	.	gene_id "ENSMUSG00000020901.14"; transcripts "1"; gene_type "protein_coding"; gene_name "Pik3r5"; mgi_id "MGI:2443588"; havana_gene "OTTMUSG00000005944.1";
chr11	HAVANA	transcript	68322947	68388675	.	+	.	gene_id "ENSMUSG00000020901.14"; transcript_id "ENSMUST00000021283.8"; exons "19"; gene_type "protein_coding"; gene_name "Pik3r5"; transcript_type "protein_coding"; transcript_name "Pik3r5-201"; protein_id "ENSMUSP00000021283.8"; transcript_support_level "1"; mgi_id "MGI:2443588"; tag "basic"; ccdsid "CCDS24865.1"; havana_gene "OTTMUSG00000005944.1"; havana_transcript "OTTMUST00000013236.1";
chr11	HAVANA	UTR	68322947	68323088	.	+	.	gene_id "ENSMUSG00000020901.14"; transcript_id "ENSMUST00000021283.8"; exon_number "1"; exon_id "ENSMUSE00000729877.2"; gene_type "protein_coding"; gene_name "Pik3r5"; transcript_type "protein_coding"; transcript_name "Pik3r5-201"; protein_id "ENSMUSP00000021283.8"; transcript_support_level "1"; mgi_id "MGI:2443588"; tag "basic"; ccdsid "CCDS24865.1"; havana_gene "OTTMUSG00000005944.1"; havana_transcript "OTTMUST00000013236.1";
chr11	HAVANA	exon	68322947	68323088	.	+	.	gene_id "ENSMUSG00000020901.14"; transcript_id "ENSMUST00000021283.8"; exon_number "2"; exon_id "ENSMUSE00000729877.2"; gene_type "protein_coding"; gene_name "Pik3r5"; transcript_type "protein_coding"; transcript_name "Pik3r5-201"; protein_id "ENSMUSP00000021283.8"; transcript_support_level "1"; mgi_id "MGI:2443588"; tag "basic"; ccdsid "CCDS24865.1"; havana_gene "OTTMUSG00000005944.1"; havana_transcript "OTTMUST00000013236.1";
chr11	HAVANA	UTR	68364621	68364633	.	+	.	gene_id "ENSMUSG00000020901.14"; transcript_id "ENSMUST00000021283.8"; exon_number "3"; exon_id "3256";
chr11	HAVANA	exon	68364621	68364736	.	+	.	gene_id "ENSMUSG00000020901.14"; transcript_id "ENSMUST00000021283.8"; exon_number "4"; exon_id "ENSMUSE00001207031.2"; gene_type "protein_coding"; gene_name "Pik3r5"; transcript_type "protein_coding"; transcript_name "Pik3r5-201"; protein_id "ENSMUSP00000021283.8"; transcript_support_level "1"; mgi_id "MGI:2443588"; tag "basic"; ccdsid "CCDS24865.1"; havana_gene "OTTMUSG00000005944.1"; havana_transcript "OTTMUST00000013236.1";
chr11	HAVANA	start_codon	68364634	68364636	.	+	.	gene_id "ENSMUSG00000020901.14"; transcript_id "ENSMUST00000021283.8"; exon_number "5"; exon_id "3257";
chr11	HAVANA	CDS	68364634	68364736	.	+	.	gene_id "ENSMUSG00000020901.14"; transcript_id "ENSMUST00000021283.8"; exon_number "6"; exon_id "3258";
chr11	HAVANA	CDS	68366229	68366329	.	+	.	gene_id "ENSMUSG00000020901.14"; transcript_id "ENSMUST00000021283.8"; exon_number "7"; exon_id "ENSMUSE00001274593.2"; gene_type "protein_coding"; gene_name "Pik3r5"; transcript_type "protein_coding"; transcript_name "Pik3r5-201"; protein_id "ENSMUSP00000021283.8"; transcript_support_level "1"; mgi_id "MGI:2443588"; tag "basic"; ccdsid "CCDS24865.1"; havana_gene "OTTMUSG00000005944.1"; havana_transcript "OTTMUST00000013236.1";
chr11	HAVANA	exon	68366229	68366329	.	+	.	gene_id "ENSMUSG00000020901.14"; transcript_id "ENSMUST00000021283.8"; exon_number "8"; exon_id "ENSMUSE00001274593.2"; gene_type "protein_coding"; gene_name "Pik3r5"; transcript_type "protein_coding"; transcript_name "Pik3r5-201"; protein_id "ENSMUSP00000021283.8"; transcript_support_level "1"; mgi_id "MGI:2443588"; tag "basic"; ccdsid "CCDS24865.1"; havana_gene "OTTMUSG00000005944.1"; havana_transcript "OTTMUST00000013236.1";
chr11	HAVANA	CDS	68367131	68367199	.	+	.	gene_id "ENSMUSG00000020901.14"; transcript_id "ENSMUST00000021283.8"; exon_number "9"; exon_id "ENSMUSE00001290842.2"; gene_type "protein_coding"; gene_name "Pik3r5"; transcript_type "protein_coding"; transcript_name "Pik3r5-201"; protein_id "ENSMUSP00000021283.8"; transcript_support_level "1"; mgi_id "MGI:2443588"; tag "basic"; ccdsid "CCDS24865.1"; havana_gene "OTTMUSG00000005944.1"; havana_transcript "OTTMUST00000013236.1";
chr11	HAVANA	exon	68367131	68367199	.	+	.	gene_id "ENSMUSG00000020901.14"; transcript_id "ENSMUST00000021283.8"; exon_number "10"; exon_id "ENSMUSE00001290842.2"; gene_type "protein_coding"; gene_name "Pik3r5"; transcript_type "protein_coding"; transcript_name "Pik3r5-201"; protein_id "ENSMUSP00000021283.8"; transcript_support_level "1"; mgi_id "MGI:2443588"; tag "basic"; ccdsid "CCDS24865.1"; havana_gene "OTTMUSG00000005944.1"; havana_transcript "OTTMUST00000013236.1";
chr11	HAVANA	CDS	68368270	68368408	.	+	.	gene_id "ENSMUSG00000020901.14"; transcript_id "ENSMUST00000021283.8"; exon_number "11"; exon_id "ENSMUSE00001249416.2"; gene_type "protein_coding"; gene_name "Pik3r5"; transcript_type "protein_coding"; transcript_name "Pik3r5-201"; protein_id "ENSMUSP00000021283.8"; transcript_support_level "1"; mgi_id "MGI:2443588"; tag "basic"; ccdsid "CCDS24865.1"; havana_gene "OTTMUSG00000005944.1"; havana_transcript "OTTMUST00000013236.1";
chr11	HAVANA	exon	68368270	68368408	.	+	.	gene_id "ENSMUSG00000020901.14"; transcript_id "ENSMUST00000021283.8"; exon_number "12"; exon_id "ENSMUSE00001249416.2"; gene_type "protein_coding"; gene_name "Pik3r5"; transcript_type "protein_coding"; transcript_name "Pik3r5-201"; protein_id "ENSMUSP00000021283.8"; transcript_support_level "1"; mgi_id "MGI:2443588"; tag "basic"; ccdsid "CCDS24865.1"; havana_gene "OTTMUSG00000005944.1"; havana_transcript "OTTMUST00000013236.1";
chr11	HAVANA	CDS	68377377	68377446	.	+	.	gene_id "ENSMUSG00000020901.14"; transcript_id "ENSMUST00000021283.8"; exon_number "13"; exon_id "ENSMUSE00001233452.2"; gene_type "protein_coding"; gene_name "Pik3r5"; transcript_type "protein_coding"; transcript_name "Pik3r5-201"; protein_id "ENSMUSP00000021283.8"; transcript_support_level "1"; mgi_id "MGI:2443588"; tag "basic"; ccdsid "CCDS24865.1"; havana_gene "OTTMUSG00000005944.1"; havana_transcript "OTTMUST00000013236.1";
chr11	HAVANA	exon	68377377	68377446	.	+	.	gene_id "ENSMUSG00000020901.14"; transcript_id "ENSMUST00000021283.8"; exon_number "14"; exon_id "ENSMUSE00001233452.2"; gene_type "protein_coding"; gene_name "Pik3r5"; transcript_type "protein_coding"; transcript_name "Pik3r5-201"; protein_id "ENSMUSP00000021283.8"; transcript_support_level "1"; mgi_id "MGI:2443588"; tag "basic"; ccdsid "CCDS24865.1"; havana_gene "OTTMUSG00000005944.1"; havana_transcript "OTTMUST00000013236.1";
chr11	HAVANA	CDS	68381298	68381472	.	+	.	gene_id "ENSMUSG00000020901.14"; transcript_id "ENSMUST00000021283.8"; exon_number "15"; exon_id "ENSMUSE00001206283.2"; gene_type "protein_coding"; gene_name "Pik3r5"; transcript_type "protein_coding"; transcript_name "Pik3r5-201"; protein_id "ENSMUSP00000021283.8"; transcript_support_level "1"; mgi_id "MGI:2443588"; tag "basic"; ccdsid "CCDS24865.1"; havana_gene "OTTMUSG00000005944.1"; havana_transcript "OTTMUST00000013236.1";
chr11	HAVANA	exon	68381298	68381472	.	+	.	gene_id "ENSMUSG00000020901.14"; transcript_id "ENSMUST00000021283.8"; exon_number "16"; exon_id "ENSMUSE00001206283.2"; gene_type "protein_coding"; gene_name "Pik3r5"; transcript_type "protein_coding"; transcript_name "Pik3r5-201"; protein_id "ENSMUSP00000021283.8"; transcript_support_level "1"; mgi_id "MGI:2443588"; tag "basic"; ccdsid "CCDS24865.1"; havana_gene "OTTMUSG00000005944.1"; havana_transcript "OTTMUST00000013236.1";
chr11	HAVANA	CDS	68381615	68381768	.	+	.	gene_id "ENSMUSG00000020901.14"; transcript_id "ENSMUST00000021283.8"; exon_number "17"; exon_id "ENSMUSE00001237956.2"; gene_type "protein_coding"; gene_name "Pik3r5"; transcript_type "protein_coding"; transcript_name "Pik3r5-201"; protein_id "ENSMUSP00000021283.8"; transcript_support_level "1"; mgi_id "MGI:2443588"; tag "basic"; ccdsid "CCDS24865.1"; havana_gene "OTTMUSG00000005944.1"; havana_transcript "OTTMUST00000013236.1";
chr11	HAVANA	exon	68381615	68381768	.	+	.	gene_id "ENSMUSG00000020901.14"; transcript_id "ENSMUST00000021283.8"; exon_number "18"; exon_id "ENSMUSE00001237956.2"; gene_type "protein_coding"; gene_name "Pik3r5"; transcript_type "protein_coding"; transcript_name "Pik3r5-201"; protein_id "ENSMUSP00000021283.8"; transcript_support_level "1"; mgi_id "MGI:2443588"; tag "basic"; ccdsid "CCDS24865.1"; havana_gene "OTTMUSG00000005944.1"; havana_transcript "OTTMUST00000013236.1";
chr11	HAVANA	CDS	68382773	68382856	.	+	.	gene_id "ENSMUSG00000020901.14"; transcript_id "ENSMUST00000021283.8"; exon_number "19"; exon_id "ENSMUSE00001252743.2"; gene_type "protein_coding"; gene_name "Pik3r5"; transcript_type "protein_coding"; transcript_name "Pik3r5-201"; protein_id "ENSMUSP00000021283.8"; transcript_support_level "1"; mgi_id "MGI:2443588"; tag "basic"; ccdsid "CCDS24865.1"; havana_gene "OTTMUSG00000005944.1"; havana_transcript "OTTMUST00000013236.1";
chr11	HAVANA	exon	68382773	68382856	.	+	.	gene_id "ENSMUSG00000020901.14"; transcript_id "ENSMUST00000021283.8"; exon_number "20"; exon_id "ENSMUSE00001252743.2"; gene_type "protein_coding"; gene_name "Pik3r5"; transcript_type "protein_coding"; transcript_name "Pik3r5-201"; protein_id "ENSMUSP00000021283.8"; transcript_support_level "1"; mgi_id "MGI:2443588"; tag "basic"; ccdsid "CCDS24865.1"; havana_gene "OTTMUSG00000005944.1"; havana_transcript "OTTMUST00000013236.1";
chr11	HAVANA	CDS	68383078	68383777	.	+	.	gene_id "ENSMUSG00000020901.14"; transcript_id "ENSMUST00000021283.8"; exon_number "21"; exon_id "ENSMUSE00001296440.2"; gene_type "protein_coding"; gene_name "Pik3r5"; transcript_type "protein_coding"; transcript_name "Pik3r5-201"; protein_id "ENSMUSP00000021283.8"; transcript_support_level "1"; mgi_id "MGI:2443588"; tag "basic"; ccdsid "CCDS24865.1"; havana_gene "OTTMUSG00000005944.1"; havana_transcript "OTTMUST00000013236.1";
chr11	HAVANA	exon	68383078	68383777	.	+	.	gene_id "ENSMUSG00000020901.14"; transcript_id "ENSMUST00000021283.8"; exon_number "22"; exon_id "ENSMUSE00001296440.2"; gene_type "protein_coding"; gene_name "Pik3r5"; transcript_type "protein_coding"; transcript_name "Pik3r5-201"; protein_id "ENSMUSP00000021283.8"; transcript_support_level "1"; mgi_id "MGI:2443588"; tag "basic"; ccdsid "CCDS24865.1"; havana_gene "OTTMUSG00000005944.1"; havana_transcript "OTTMUST00000013236.1";
chr11	HAVANA	CDS	68383902	68384064	.	+	.	gene_id "ENSMUSG00000020901.14"; transcript_id "ENSMUST00000021283.8"; exon_number "23"; exon_id "ENSMUSE00001251597.2"; gene_type "protein_coding"; gene_name "Pik3r5"; transcript_type "protein_coding"; transcript_name "Pik3r5-201"; protein_id "ENSMUSP00000021283.8"; transcript_support_level "1"; mgi_id "MGI:2443588"; tag "basic"; ccdsid "CCDS24865.1"; havana_gene "OTTMUSG00000005944.1"; havana_transcript "OTTMUST00000013236.1";
chr11	HAVANA	exon	68383902	68384064	.	+	.	gene_id "ENSMUSG00000020901.14"; transcript_id "ENSMUST00000021283.8"; exon_number "24"; exon_id "ENSMUSE00001251597.2"; gene_type "protein_coding"; gene_name "Pik3r5"; transcript_type "protein_coding"; transcript_name "Pik3r5-201"; protein_id "ENSMUSP00000021283.8"; transcript_support_level "1"; mgi_id "MGI:2443588"; tag "basic"; ccdsid "CCDS24865.1"; havana_gene "OTTMUSG00000005944.1"; havana_transcript "OTTMUST00000013236.1";
chr11	HAVANA	CDS	68384368	68384493	.	+	.	gene_id "ENSMUSG00000020901.14"; transcript_id "ENSMUST00000021283.8"; exon_number "25"; exon_id "ENSMUSE00001240560.2"; gene_type "protein_coding"; gene_name "Pik3r5"; transcript_type "protein_coding"; transcript_name "Pik3r5-201"; protein_id "ENSMUSP00000021283.8"; transcript_support_level "1"; mgi_id "MGI:2443588"; tag "basic"; ccdsid "CCDS24865.1"; havana_gene "OTTMUSG00000005944.1"; havana_transcript "OTTMUST00000013236.1";
chr11	HAVANA	exon	68384368	68384493	.	+	.	gene_id "ENSMUSG00000020901.14"; transcript_id "ENSMUST00000021283.8"; exon_number "26"; exon_id "ENSMUSE00001240560.2"; gene_type "protein_coding"; gene_name "Pik3r5"; transcript_type "protein_coding"; transcript_name "Pik3r5-201"; protein_id "ENSMUSP00000021283.8"; transcript_support_level "1"; mgi_id "MGI:2443588"; tag "basic"; ccdsid "CCDS24865.1"; havana_gene "OTTMUSG00000005944.1"; havana_transcript "OTTMUST00000013236.1";
chr11	HAVANA	CDS	68384981	68385109	.	+	.	gene_id "ENSMUSG00000020901.14"; transcript_id "ENSMUST00000021283.8"; exon_number "27"; exon_id "ENSMUSE00000112143.2"; gene_type "protein_coding"; gene_name "Pik3r5"; transcript_type "protein_coding"; transcript_name "Pik3r5-201"; protein_id "ENSMUSP00000021283.8"; transcript_support_level "1"; mgi_id "MGI:2443588"; tag "basic"; ccdsid "CCDS24865.1"; havana_gene "OTTMUSG00000005944.1"; havana_transcript "OTTMUST00000013236.1";
chr11	HAVANA	exon	68384981	68385109	.	+	.	gene_id "ENSMUSG00000020901.14"; transcript_id "ENSMUST00000021283.8"; exon_number "28"; exon_id "ENSMUSE00000112143.2"; gene_type "protein_coding"; gene_name "Pik3r5"; transcript_type "protein_coding"; transcript_name "Pik3r5-201"; protein_id "ENSMUSP00000021283.8"; transcript_support_level "1"; mgi_id "MGI:2443588"; tag "basic"; ccdsid "CCDS24865.1"; havana_gene "OTTMUSG00000005944.1"; havana_transcript "OTTMUST00000013236.1";
chr11	HAVANA	CDS	68385288	68385381	.	+	.	gene_id "ENSMUSG00000020901.14"; transcript_id "ENSMUST00000021283.8"; exon_number "29"; exon_id "ENSMUSE00001313231.2"; gene_type "protein_coding"; gene_name "Pik3r5"; transcript_type "protein_coding"; transcript_name "Pik3r5-201"; protein_id "ENSMUSP00000021283.8"; transcript_support_level "1"; mgi_id "MGI:2443588"; tag "basic"; ccdsid "CCDS24865.1"; havana_gene "OTTMUSG00000005944.1"; havana_transcript "OTTMUST00000013236.1";
chr11	HAVANA	exon	68385288	68385381	.	+	.	gene_id "ENSMUSG00000020901.14"; transcript_id "ENSMUST00000021283.8"; exon_number "30"; exon_id "ENSMUSE00001313231.2"; gene_type "protein_coding"; gene_name "Pik3r5"; transcript_type "protein_coding"; transcript_name "Pik3r5-201"; protein_id "ENSMUSP00000021283.8"; transcript_support_level "1"; mgi_id "MGI:2443588"; tag "basic"; ccdsid "CCDS24865.1"; havana_gene "OTTMUSG00000005944.1"; havana_transcript "OTTMUST00000013236.1";
chr11	HAVANA	CDS	68385608	68385684	.	+	.	gene_id "ENSMUSG00000020901.14"; transcript_id "ENSMUST00000021283.8"; exon_number "31"; exon_id "ENSMUSE00001247288.2"; gene_type "protein_coding"; gene_name "Pik3r5"; transcript_type "protein_coding"; transcript_name "Pik3r5-201"; protein_id "ENSMUSP00000021283.8"; transcript_support_level "1"; mgi_id "MGI:2443588"; tag "basic"; ccdsid "CCDS24865.1"; havana_gene "OTTMUSG00000005944.1"; havana_transcript "OTTMUST00000013236.1";
chr11	HAVANA	exon	68385608	68385684	.	+	.	gene_id "ENSMUSG00000020901.14"; transcript_id "ENSMUST00000021283.8"; exon_number "32"; exon_id "ENSMUSE00001247288.2"; gene_type "protein_coding"; gene_name "Pik3r5"; transcript_type "protein_coding"; transcript_name "Pik3r5-201"; protein_id "ENSMUSP00000021283.8"; transcript_support_level "1"; mgi_id "MGI:2443588"; tag "basic"; ccdsid "CCDS24865.1"; havana_gene "OTTMUSG00000005944.1"; havana_transcript "OTTMUST00000013236.1";
chr11	HAVANA	CDS	68386001	68386094	.	+	.	gene_id "ENSMUSG00000020901.14"; transcript_id "ENSMUST00000021283.8"; exon_number "33"; exon_id "ENSMUSE00001279051.2"; gene_type "protein_coding"; gene_name "Pik3r5"; transcript_type "protein_coding"; transcript_name "Pik3r5-201"; protein_id "ENSMUSP00000021283.8"; transcript_support_level "1"; mgi_id "MGI:2443588"; tag "basic"; ccdsid "CCDS24865.1"; havana_gene "OTTMUSG00000005944.1"; havana_transcript "OTTMUST00000013236.1";
chr11	HAVANA	exon	68386001	68386094	.	+	.	gene_id "ENSMUSG00000020901.14"; transcript_id "ENSMUST00000021283.8"; exon_number "34"; exon_id "ENSMUSE00001279051.2"; gene_type "protein_coding"; gene_name "Pik3r5"; transcript_type "protein_coding"; transcript_name "Pik3r5-201"; protein_id "ENSMUSP00000021283.8"; transcript_support_level "1"; mgi_id "MGI:2443588"; tag "basic"; ccdsid "CCDS24865.1"; havana_gene "OTTMUSG00000005944.1"; havana_transcript "OTTMUST00000013236.1";
chr11	HAVANA	CDS	68386174	68386256	.	+	.	gene_id "ENSMUSG00000020901.14"; transcript_id "ENSMUST00000021283.8"; exon_number "35"; exon_id "ENSMUSE00001306747.2"; gene_type "protein_coding"; gene_name "Pik3r5"; transcript_type "protein_coding"; transcript_name "Pik3r5-201"; protein_id "ENSMUSP00000021283.8"; transcript_support_level "1"; mgi_id "MGI:2443588"; tag "basic"; ccdsid "CCDS24865.1"; havana_gene "OTTMUSG00000005944.1"; havana_transcript "OTTMUST00000013236.1";
chr11	HAVANA	exon	68386174	68386256	.	+	.	gene_id "ENSMUSG00000020901.14"; transcript_id "ENSMUST00000021283.8"; exon_number "36"; exon_id "ENSMUSE00001306747.2"; gene_type "protein_coding"; gene_name "Pik3r5"; transcript_type "protein_coding"; transcript_name "Pik3r5-201"; protein_id "ENSMUSP00000021283.8"; transcript_support_level "1"; mgi_id "MGI:2443588"; tag "basic"; ccdsid "CCDS24865.1"; havana_gene "OTTMUSG00000005944.1"; havana_transcript "OTTMUST00000013236.1";
chr11	HAVANA	CDS	68386734	68386846	.	+	.	gene_id "ENSMUSG00000020901.14"; transcript_id "ENSMUST00000021283.8"; exon_number "37"; exon_id "ENSMUSE00001238431.2"; gene_type "protein_coding"; gene_name "Pik3r5"; transcript_type "protein_coding"; transcript_name "Pik3r5-201"; protein_id "ENSMUSP00000021283.8"; transcript_support_level "1"; mgi_id "MGI:2443588"; tag "basic"; ccdsid "CCDS24865.1"; havana_gene "OTTMUSG00000005944.1"; havana_transcript "OTTMUST00000013236.1";
chr11	HAVANA	exon	68386734	68386846	.	+	.	gene_id "ENSMUSG00000020901.14"; transcript_id "ENSMUST00000021283.8"; exon_number "38"; exon_id "ENSMUSE00001238431.2"; gene_type "protein_coding"; gene_name "Pik3r5"; transcript_type "protein_coding"; transcript_name "Pik3r5-201"; protein_id "ENSMUSP00000021283.8"; transcript_support_level "1"; mgi_id "MGI:2443588"; tag "basic"; ccdsid "CCDS24865.1"; havana_gene "OTTMUSG00000005944.1"; havana_transcript "OTTMUST00000013236.1";
chr11	HAVANA	CDS	68386935	68387073	.	+	.	gene_id "ENSMUSG00000020901.14"; transcript_id "ENSMUST00000021283.8"; exon_number "39"; exon_id "3259";
chr11	HAVANA	exon	68386935	68388675	.	+	.	gene_id "ENSMUSG00000020901.14"; transcript_id "ENSMUST00000021283.8"; exon_number "40"; exon_id "ENSMUSE00000414025.6"; gene_type "protein_coding"; gene_name "Pik3r5"; transcript_type "protein_coding"; transcript_name "Pik3r5-201"; protein_id "ENSMUSP00000021283.8"; transcript_support_level "1"; mgi_id "MGI:2443588"; tag "basic"; ccdsid "CCDS24865.1"; havana_gene "OTTMUSG00000005944.1"; havana_transcript "OTTMUST00000013236.1";
chr11	HAVANA	stop_codon	68387074	68387076	.	+	.	gene_id "ENSMUSG00000020901.14"; transcript_id "ENSMUST00000021283.8"; exon_number "41"; exon_id "3260";
chr11	HAVANA	UTR	68387074	68388675	.	+	.	gene_id "ENSMUSG00000020901.14"; transcript_id "ENSMUST00000021283.8"; exon_number "42"; exon_id "3261";
chr11	HAVANA	gene	68393845	68443524	.	+	.	gene_id "ENSMUSG00000046207.15"; transcripts "1"; gene_type "protein_coding"; gene_name "Pik3r6"; mgi_id "MGI:2144613"; havana_gene "OTTMUSG00000005945.1";
chr11	ENSEMBL	transcript	68393845	68443524	.	+	.	gene_id "ENSMUSG00000046207.15"; transcript_id "ENSMUST00000060441.7"; exons "20"; gene_type "protein_coding"; gene_name "Pik3r6"; transcript_type "protein_coding"; transcript_name "Pik3r6-201"; protein_id "ENSMUSP00000052522.7"; transcript_support_level "1"; mgi_id "MGI:2144613"; tag "basic"; ccdsid "CCDS36186.1"; havana_gene "OTTMUSG00000005945.1";
chr11	ENSEMBL	UTR	68393845	68394073	.	+	.	gene_id "ENSMUSG00000046207.15"; transcript_id "ENSMUST00000060441.7"; exon_number "1"; exon_id "ENSMUSE00000662097.2"; gene_type "protein_coding"; gene_name "Pik3r6"; transcript_type "protein_coding"; transcript_name "Pik3r6-201"; protein_id "ENSMUSP00000052522.7"; transcript_support_level "1"; mgi_id "MGI:2144613"; tag "basic"; ccdsid "CCDS36186.1"; havana_gene "OTTMUSG00000005945.1";
chr11	ENSEMBL	exon	68393845	68394073	.	+	.	gene_id "ENSMUSG00000046207.15"; transcript_id "ENSMUST00000060441.7"; exon_number "2"; exon_id "ENSMUSE00000662097.2"; gene_type "protein_coding"; gene_name "Pik3r6"; transcript_type "protein_coding"; transcript_name "Pik3r6-201"; protein_id "ENSMUSP00000052522.7"; transcript_support_level "1"; mgi_id "MGI:2144613"; tag "basic"; ccdsid "CCDS36186.1"; havana_gene "OTTMUSG00000005945.1";
chr11	ENSEMBL	UTR	68411018	68411100	.	+	.	gene_id "ENSMUSG00000046207.15"; transcript_id "ENSMUST00000060441.7"; exon_number "3"; exon_id "3262";
chr11	ENSEMBL	exon	68411018	68411113	.	+	.	gene_id "ENSMUSG00000046207.15"; transcript_id "ENSMUST00000060441.7"; exon_number "4"; exon_id "ENSMUSE00001272895.2"; gene_type "protein_coding"; gene_name "Pik3r6"; transcript_type "protein_coding"; transcript_name "Pik3r6-201"; protein_id "ENSMUSP00000052522.7"; transcript_support_level "1"; mgi_id "MGI:2144613"; tag "basic"; ccdsid "CCDS36186.1"; havana_gene "OTTMUSG00000005945.1";
chr11	ENSEMBL	start_codon	68411101	68411103	.	+	.	gene_id "ENSMUSG00000046207.15"; transcript_id "ENSMUST00000060441.7"; exon_number "5"; exon_id "3263";
chr11	ENSEMBL	CDS	68411101	68411113	.	+	.	gene_id "ENSMUSG00000046207.15"; transcript_id "ENSMUST00000060441.7"; exon_number "6"; exon_id "3264";
chr11	ENSEMBL	CDS	68416426	68416509	.	+	.	gene_id "ENSMUSG00000046207.15"; transcript_id "ENSMUST00000060441.7"; exon_number "7"; exon_id "ENSMUSE00001250465.2"; gene_type "protein_coding"; gene_name "Pik3r6"; transcript_type "protein_coding"; transcript_name "Pik3r6-201"; protein_id "ENSMUSP00000052522.7"; transcript_support_level "1"; mgi_id "MGI:2144613"; tag "basic"; ccdsid "CCDS36186.1"; havana_gene "OTTMUSG00000005945.1";
chr11	ENSEMBL	exon	68416426	68416509	.	+	.	gene_id "ENSMUSG00000046207.15"; transcript_id "ENSMUST00000060441.7"; exon_number "8"; exon_id "ENSMUSE00001250465.2"; gene_type "protein_coding"; gene_name "Pik3r6"; transcript_type "protein_coding"; transcript_name "Pik3r6-201"; protein_id "ENSMUSP00000052522.7"; transcript_support_level "1"; mgi_id "MGI:2144613"; tag "basic"; ccdsid "CCDS36186.1"; havana_gene "OTTMUSG00000005945.1";
chr11	ENSEMBL	CDS	68417157	68417248	.	+	.	gene_id "ENSMUSG00000046207.15"; transcript_id "ENSMUST00000060441.7"; exon_number "9"; exon_id "ENSMUSE00001295014.2"; gene_type "protein_coding"; gene_name "Pik3r6"; transcript_type "protein_coding"; transcript_name "Pik3r6-201"; protein_id "ENSMUSP00000052522.7"; transcript_support_level "1"; mgi_id "MGI:2144613"; tag "basic"; ccdsid "CCDS36186.1"; havana_gene "OTTMUSG00000005945.1";
chr11	ENSEMBL	exon	68417157	68417248	.	+	.	gene_id "ENSMUSG00000046207.15"; transcript_id "ENSMUST00000060441.7"; exon_number "10"; exon_id "ENSMUSE00001295014.2"; gene_type "protein_coding"; gene_name "Pik3r6"; transcript_type "protein_coding"; transcript_name "Pik3r6-201"; protein_id "ENSMUSP00000052522.7"; transcript_support_level "1"; mgi_id "MGI:2144613"; tag "basic"; ccdsid "CCDS36186.1"; havana_gene "OTTMUSG00000005945.1";
chr11	ENSEMBL	CDS	68417903	68417971	.	+	.	gene_id "ENSMUSG00000046207.15"; transcript_id "ENSMUST00000060441.7"; exon_number "11"; exon_id "ENSMUSE00001246406.2"; gene_type "protein_coding"; gene_name "Pik3r6"; transcript_type "protein_coding"; transcript_name "Pik3r6-201"; protein_id "ENSMUSP00000052522.7"; transcript_support_level "1"; mgi_id "MGI:2144613"; tag "basic"; ccdsid "CCDS36186.1"; havana_gene "OTTMUSG00000005945.1";
chr11	ENSEMBL	exon	68417903	68417971	.	+	.	gene_id "ENSMUSG00000046207.15"; transcript_id "ENSMUST00000060441.7"; exon_number "12"; exon_id "ENSMUSE00001246406.2"; gene_type "protein_coding"; gene_name "Pik3r6"; transcript_type "protein_coding"; transcript_name "Pik3r6-201"; protein_id "ENSMUSP00000052522.7"; transcript_support_level "1"; mgi_id "MGI:2144613"; tag "basic"; ccdsid "CCDS36186.1"; havana_gene "OTTMUSG00000005945.1";
chr11	ENSEMBL	CDS	68419277	68419409	.	+	.	gene_id "ENSMUSG00000046207.15"; transcript_id "ENSMUST00000060441.7"; exon_number "13"; exon_id "ENSMUSE00001206639.2"; gene_type "protein_coding"; gene_name "Pik3r6"; transcript_type "protein_coding"; transcript_name "Pik3r6-201"; protein_id "ENSMUSP00000052522.7"; transcript_support_level "1"; mgi_id "MGI:2144613"; tag "basic"; ccdsid "CCDS36186.1"; havana_gene "OTTMUSG00000005945.1";
chr11	ENSEMBL	exon	68419277	68419409	.	+	.	gene_id "ENSMUSG00000046207.15"; transcript_id "ENSMUST00000060441.7"; exon_number "14"; exon_id "ENSMUSE00001206639.2"; gene_type "protein_coding"; gene_name "Pik3r6"; transcript_type "protein_coding"; transcript_name "Pik3r6-201"; protein_id "ENSMUSP00000052522.7"; transcript_support_level "1"; mgi_id "MGI:2144613"; tag "basic"; ccdsid "CCDS36186.1"; havana_gene "OTTMUSG00000005945.1";
chr11	ENSEMBL	CDS	68419582	68419651	.	+	.	gene_id "ENSMUSG00000046207.15"; transcript_id "ENSMUST00000060441.7"; exon_number "15"; exon_id "ENSMUSE00001271346.2"; gene_type "protein_coding"; gene_name "Pik3r6"; transcript_type "protein_coding"; transcript_name "Pik3r6-201"; protein_id "ENSMUSP00000052522.7"; transcript_support_level "1"; mgi_id "MGI:2144613"; tag "basic"; ccdsid "CCDS36186.1"; havana_gene "OTTMUSG00000005945.1";
chr11	ENSEMBL	exon	68419582	68419651	.	+	.	gene_id "ENSMUSG00000046207.15"; transcript_id "ENSMUST00000060441.7"; exon_number "16"; exon_id "ENSMUSE00001271346.2"; gene_type "protein_coding"; gene_name "Pik3r6"; transcript_type "protein_coding"; transcript_name "Pik3r6-201"; protein_id "ENSMUSP00000052522.7"; transcript_support_level "1"; mgi_id "MGI:2144613"; tag "basic"; ccdsid "CCDS36186.1"; havana_gene "OTTMUSG00000005945.1";
chr11	ENSEMBL	CDS	68420718	68420901	.	+	.	gene_id "ENSMUSG00000046207.15"; transcript_id "ENSMUST00000060441.7"; exon_number "17"; exon_id "ENSMUSE00001218091.2"; gene_type "protein_coding"; gene_name "Pik3r6"; transcript_type "protein_coding"; transcript_name "Pik3r6-201"; protein_id "ENSMUSP00000052522.7"; transcript_support_level "1"; mgi_id "MGI:2144613"; tag "basic"; ccdsid "CCDS36186.1"; havana_gene "OTTMUSG00000005945.1";
chr11	ENSEMBL	exon	68420718	68420901	.	+	.	gene_id "ENSMUSG00000046207.15"; transcript_id "ENSMUST00000060441.7"; exon_number "18"; exon_id "ENSMUSE00001218091.2"; gene_type "protein_coding"; gene_name "Pik3r6"; transcript_type "protein_coding"; transcript_name "Pik3r6-201"; protein_id "ENSMUSP00000052522.7"; transcript_support_level "1"; mgi_id "MGI:2144613"; tag "basic"; ccdsid "CCDS36186.1"; havana_gene "OTTMUSG00000005945.1";
chr11	ENSEMBL	CDS	68422248	68422410	.	+	.	gene_id "ENSMUSG00000046207.15"; transcript_id "ENSMUST00000060441.7"; exon_number "19"; exon_id "ENSMUSE00001260489.2"; gene_type "protein_coding"; gene_name "Pik3r6"; transcript_type "protein_coding"; transcript_name "Pik3r6-201"; protein_id "ENSMUSP00000052522.7"; transcript_support_level "1"; mgi_id "MGI:2144613"; tag "basic"; ccdsid "CCDS36186.1"; havana_gene "OTTMUSG00000005945.1";
chr11	ENSEMBL	exon	68422248	68422410	.	+	.	gene_id "ENSMUSG00000046207.15"; transcript_id "ENSMUST00000060441.7"; exon_number "20"; exon_id "ENSMUSE00001260489.2"; gene_type "protein_coding"; gene_name "Pik3r6"; transcript_type "protein_coding"; transcript_name "Pik3r6-201"; protein_id "ENSMUSP00000052522.7"; transcript_support_level "1"; mgi_id "MGI:2144613"; tag "basic"; ccdsid "CCDS36186.1"; havana_gene "OTTMUSG00000005945.1";
chr11	ENSEMBL	CDS	68423320	68423406	.	+	.	gene_id "ENSMUSG00000046207.15"; transcript_id "ENSMUST00000060441.7"; exon_number "21"; exon_id "ENSMUSE00001209594.2"; gene_type "protein_coding"; gene_name "Pik3r6"; transcript_type "protein_coding"; transcript_name "Pik3r6-201"; protein_id "ENSMUSP00000052522.7"; transcript_support_level "1"; mgi_id "MGI:2144613"; tag "basic"; ccdsid "CCDS36186.1"; havana_gene "OTTMUSG00000005945.1";
chr11	ENSEMBL	exon	68423320	68423406	.	+	.	gene_id "ENSMUSG00000046207.15"; transcript_id "ENSMUST00000060441.7"; exon_number "22"; exon_id "ENSMUSE00001209594.2"; gene_type "protein_coding"; gene_name "Pik3r6"; transcript_type "protein_coding"; transcript_name "Pik3r6-201"; protein_id "ENSMUSP00000052522.7"; transcript_support_level "1"; mgi_id "MGI:2144613"; tag "basic"; ccdsid "CCDS36186.1"; havana_gene "OTTMUSG00000005945.1";
chr11	ENSEMBL	CDS	68424292	68424706	.	+	.	gene_id "ENSMUSG00000046207.15"; transcript_id "ENSMUST00000060441.7"; exon_number "23"; exon_id "ENSMUSE00001288591.2"; gene_type "protein_coding"; gene_name "Pik3r6"; transcript_type "protein_coding"; transcript_name "Pik3r6-201"; protein_id "ENSMUSP00000052522.7"; transcript_support_level "1"; mgi_id "MGI:2144613"; tag "basic"; ccdsid "CCDS36186.1"; havana_gene "OTTMUSG00000005945.1";
chr11	ENSEMBL	exon	68424292	68424706	.	+	.	gene_id "ENSMUSG00000046207.15"; transcript_id "ENSMUST00000060441.7"; exon_number "24"; exon_id "ENSMUSE00001288591.2"; gene_type "protein_coding"; gene_name "Pik3r6"; transcript_type "protein_coding"; transcript_name "Pik3r6-201"; protein_id "ENSMUSP00000052522.7"; transcript_support_level "1"; mgi_id "MGI:2144613"; tag "basic"; ccdsid "CCDS36186.1"; havana_gene "OTTMUSG00000005945.1";
chr11	ENSEMBL	CDS	68425019	68425109	.	+	.	gene_id "ENSMUSG00000046207.15"; transcript_id "ENSMUST00000060441.7"; exon_number "25"; exon_id "ENSMUSE00001311626.2"; gene_type "protein_coding"; gene_name "Pik3r6"; transcript_type "protein_coding"; transcript_name "Pik3r6-201"; protein_id "ENSMUSP00000052522.7"; transcript_support_level "1"; mgi_id "MGI:2144613"; tag "basic"; ccdsid "CCDS36186.1"; havana_gene "OTTMUSG00000005945.1";
chr11	ENSEMBL	exon	68425019	68425109	.	+	.	gene_id "ENSMUSG00000046207.15"; transcript_id "ENSMUST00000060441.7"; exon_number "26"; exon_id "ENSMUSE00001311626.2"; gene_type "protein_coding"; gene_name "Pik3r6"; transcript_type "protein_coding"; transcript_name "Pik3r6-201"; protein_id "ENSMUSP00000052522.7"; transcript_support_level "1"; mgi_id "MGI:2144613"; tag "basic"; ccdsid "CCDS36186.1"; havana_gene "OTTMUSG00000005945.1";
chr11	ENSEMBL	CDS	68426930	68427052	.	+	.	gene_id "ENSMUSG00000046207.15"; transcript_id "ENSMUST00000060441.7"; exon_number "27"; exon_id "ENSMUSE00001305482.2"; gene_type "protein_coding"; gene_name "Pik3r6"; transcript_type "protein_coding"; transcript_name "Pik3r6-201"; protein_id "ENSMUSP00000052522.7"; transcript_support_level "1"; mgi_id "MGI:2144613"; tag "basic"; ccdsid "CCDS36186.1"; havana_gene "OTTMUSG00000005945.1";
chr11	ENSEMBL	exon	68426930	68427052	.	+	.	gene_id "ENSMUSG00000046207.15"; transcript_id "ENSMUST00000060441.7"; exon_number "28"; exon_id "ENSMUSE00001305482.2"; gene_type "protein_coding"; gene_name "Pik3r6"; transcript_type "protein_coding"; transcript_name "Pik3r6-201"; protein_id "ENSMUSP00000052522.7"; transcript_support_level "1"; mgi_id "MGI:2144613"; tag "basic"; ccdsid "CCDS36186.1"; havana_gene "OTTMUSG00000005945.1";
chr11	ENSEMBL	CDS	68430725	68430835	.	+	.	gene_id "ENSMUSG00000046207.15"; transcript_id "ENSMUST00000060441.7"; exon_number "29"; exon_id "ENSMUSE00001308621.2"; gene_type "protein_coding"; gene_name "Pik3r6"; transcript_type "protein_coding"; transcript_name "Pik3r6-201"; protein_id "ENSMUSP00000052522.7"; transcript_support_level "1"; mgi_id "MGI:2144613"; tag "basic"; ccdsid "CCDS36186.1"; havana_gene "OTTMUSG00000005945.1";
chr11	ENSEMBL	exon	68430725	68430835	.	+	.	gene_id "ENSMUSG00000046207.15"; transcript_id "ENSMUST00000060441.7"; exon_number "30"; exon_id "ENSMUSE00001308621.2"; gene_type "protein_coding"; gene_name "Pik3r6"; transcript_type "protein_coding"; transcript_name "Pik3r6-201"; protein_id "ENSMUSP00000052522.7"; transcript_support_level "1"; mgi_id "MGI:2144613"; tag "basic"; ccdsid "CCDS36186.1"; havana_gene "OTTMUSG00000005945.1";
chr11	ENSEMBL	CDS	68434424	68434511	.	+	.	gene_id "ENSMUSG00000046207.15"; transcript_id "ENSMUST00000060441.7"; exon_number "31"; exon_id "ENSMUSE00001263685.2"; gene_type "protein_coding"; gene_name "Pik3r6"; transcript_type "protein_coding"; transcript_name "Pik3r6-201"; protein_id "ENSMUSP00000052522.7"; transcript_support_level "1"; mgi_id "MGI:2144613"; tag "basic"; ccdsid "CCDS36186.1"; havana_gene "OTTMUSG00000005945.1";
chr11	ENSEMBL	exon	68434424	68434511	.	+	.	gene_id "ENSMUSG00000046207.15"; transcript_id "ENSMUST00000060441.7"; exon_number "32"; exon_id "ENSMUSE00001263685.2"; gene_type "protein_coding"; gene_name "Pik3r6"; transcript_type "protein_coding"; transcript_name "Pik3r6-201"; protein_id "ENSMUSP00000052522.7"; transcript_support_level "1"; mgi_id "MGI:2144613"; tag "basic"; ccdsid "CCDS36186.1"; havana_gene "OTTMUSG00000005945.1";
chr11	ENSEMBL	CDS	68434803	68434873	.	+	.	gene_id "ENSMUSG00000046207.15"; transcript_id "ENSMUST00000060441.7"; exon_number "33"; exon_id "ENSMUSE00001259930.2"; gene_type "protein_coding"; gene_name "Pik3r6"; transcript_type "protein_coding"; transcript_name "Pik3r6-201"; protein_id "ENSMUSP00000052522.7"; transcript_support_level "1"; mgi_id "MGI:2144613"; tag "basic"; ccdsid "CCDS36186.1"; havana_gene "OTTMUSG00000005945.1";
chr11	ENSEMBL	exon	68434803	68434873	.	+	.	gene_id "ENSMUSG00000046207.15"; transcript_id "ENSMUST00000060441.7"; exon_number "34"; exon_id "ENSMUSE00001259930.2"; gene_type "protein_coding"; gene_name "Pik3r6"; transcript_type "protein_coding"; transcript_name "Pik3r6-201"; protein_id "ENSMUSP00000052522.7"; transcript_support_level "1"; mgi_id "MGI:2144613"; tag "basic"; ccdsid "CCDS36186.1"; havana_gene "OTTMUSG00000005945.1";
chr11	ENSEMBL	CDS	68435546	68435636	.	+	.	gene_id "ENSMUSG00000046207.15"; transcript_id "ENSMUST00000060441.7"; exon_number "35"; exon_id "ENSMUSE00001213457.2"; gene_type "protein_coding"; gene_name "Pik3r6"; transcript_type "protein_coding"; transcript_name "Pik3r6-201"; protein_id "ENSMUSP00000052522.7"; transcript_support_level "1"; mgi_id "MGI:2144613"; tag "basic"; ccdsid "CCDS36186.1"; havana_gene "OTTMUSG00000005945.1";
chr11	ENSEMBL	exon	68435546	68435636	.	+	.	gene_id "ENSMUSG00000046207.15"; transcript_id "ENSMUST00000060441.7"; exon_number "36"; exon_id "ENSMUSE00001213457.2"; gene_type "protein_coding"; gene_name "Pik3r6"; transcript_type "protein_coding"; transcript_name "Pik3r6-201"; protein_id "ENSMUSP00000052522.7"; transcript_support_level "1"; mgi_id "MGI:2144613"; tag "basic"; ccdsid "CCDS36186.1"; havana_gene "OTTMUSG00000005945.1";
chr11	ENSEMBL	CDS	68436623	68436741	.	+	.	gene_id "ENSMUSG00000046207.15"; transcript_id "ENSMUST00000060441.7"; exon_number "37"; exon_id "ENSMUSE00001262392.2"; gene_type "protein_coding"; gene_name "Pik3r6"; transcript_type "protein_coding"; transcript_name "Pik3r6-201"; protein_id "ENSMUSP00000052522.7"; transcript_support_level "1"; mgi_id "MGI:2144613"; tag "basic"; ccdsid "CCDS36186.1"; havana_gene "OTTMUSG00000005945.1";
chr11	ENSEMBL	exon	68436623	68436741	.	+	.	gene_id "ENSMUSG00000046207.15"; transcript_id "ENSMUST00000060441.7"; exon_number "38"; exon_id "ENSMUSE00001262392.2"; gene_type "protein_coding"; gene_name "Pik3r6"; transcript_type "protein_coding"; transcript_name "Pik3r6-201"; protein_id "ENSMUSP00000052522.7"; transcript_support_level "1"; mgi_id "MGI:2144613"; tag "basic"; ccdsid "CCDS36186.1"; havana_gene "OTTMUSG00000005945.1";
chr11	ENSEMBL	CDS	68442050	68442162	.	+	.	gene_id "ENSMUSG00000046207.15"; transcript_id "ENSMUST00000060441.7"; exon_number "39"; exon_id "ENSMUSE00001226944.2"; gene_type "protein_coding"; gene_name "Pik3r6"; transcript_type "protein_coding"; transcript_name "Pik3r6-201"; protein_id "ENSMUSP00000052522.7"; transcript_support_level "1"; mgi_id "MGI:2144613"; tag "basic"; ccdsid "CCDS36186.1"; havana_gene "OTTMUSG00000005945.1";
chr11	ENSEMBL	exon	68442050	68442162	.	+	.	gene_id "ENSMUSG00000046207.15"; transcript_id "ENSMUST00000060441.7"; exon_number "40"; exon_id "ENSMUSE00001226944.2"; gene_type "protein_coding"; gene_name "Pik3r6"; transcript_type "protein_coding"; transcript_name "Pik3r6-201"; protein_id "ENSMUSP00000052522.7"; transcript_support_level "1"; mgi_id "MGI:2144613"; tag "basic"; ccdsid "CCDS36186.1"; havana_gene "OTTMUSG00000005945.1";
chr11	ENSEMBL	CDS	68442717	68442867	.	+	.	gene_id "ENSMUSG00000046207.15"; transcript_id "ENSMUST00000060441.7"; exon_number "41"; exon_id "3265";
chr11	ENSEMBL	exon	68442717	68443524	.	+	.	gene_id "ENSMUSG00000046207.15"; transcript_id "ENSMUST00000060441.7"; exon_number "42"; exon_id "ENSMUSE00001234412.2"; gene_type "protein_coding"; gene_name "Pik3r6"; transcript_type "protein_coding"; transcript_name "Pik3r6-201"; protein_id "ENSMUSP00000052522.7"; transcript_support_level "1"; mgi_id "MGI:2144613"; tag "basic"; ccdsid "CCDS36186.1"; havana_gene "OTTMUSG00000005945.1";
chr11	ENSEMBL	stop_codon	68442868	68442870	.	+	.	gene_id "ENSMUSG00000046207.15"; transcript_id "ENSMUST00000060441.7"; exon_number "43"; exon_id "3266";
chr11	ENSEMBL	UTR	68442868	68443524	.	+	.	gene_id "ENSMUSG00000046207.15"; transcript_id "ENSMUST00000060441.7"; exon_number "44"; exon_id "3267";
chr11	HAVANA	gene	68582385	68707458	.	+	.	gene_id "ENSMUSG00000020900.16"; transcripts "3"; gene_type "protein_coding"; gene_name "Myh10"; mgi_id "MGI:1930780"; havana_gene "OTTMUSG00000005955.1";
chr11	HAVANA	transcript	68582741	68707458	.	+	.	gene_id "ENSMUSG00000020900.16"; transcript_id "ENSMUST00000102611.10"; exons "41"; gene_type "protein_coding"; gene_name "Myh10"; transcript_type "protein_coding"; transcript_name "Myh10-203"; protein_id "ENSMUSP00000099671.4"; transcript_support_level "1"; mgi_id "MGI:1930780"; tag "basic"; ccdsid "CCDS24869.1"; havana_gene "OTTMUSG00000005955.1"; havana_transcript "OTTMUST00000013276.1";
chr11	HAVANA	UTR	68582741	68583008	.	+	.	gene_id "ENSMUSG00000020900.16"; transcript_id "ENSMUST00000102611.10"; exon_number "1"; exon_id "ENSMUSE00000662092.3"; gene_type "protein_coding"; gene_name "Myh10"; transcript_type "protein_coding"; transcript_name "Myh10-203"; protein_id "ENSMUSP00000099671.4"; transcript_support_level "1"; mgi_id "MGI:1930780"; tag "basic"; ccdsid "CCDS24869.1"; havana_gene "OTTMUSG00000005955.1"; havana_transcript "OTTMUST00000013276.1";
chr11	HAVANA	exon	68582741	68583008	.	+	.	gene_id "ENSMUSG00000020900.16"; transcript_id "ENSMUST00000102611.10"; exon_number "2"; exon_id "ENSMUSE00000662092.3"; gene_type "protein_coding"; gene_name "Myh10"; transcript_type "protein_coding"; transcript_name "Myh10-203"; protein_id "ENSMUSP00000099671.4"; transcript_support_level "1"; mgi_id "MGI:1930780"; tag "basic"; ccdsid "CCDS24869.1"; havana_gene "OTTMUSG00000005955.1"; havana_transcript "OTTMUST00000013276.1";
chr11	HAVANA	UTR	68590036	68590066	.	+	.	gene_id "ENSMUSG00000020900.16"; transcript_id "ENSMUST00000102611.10"; exon_number "3"; exon_id "3268";
chr11	HAVANA	exon	68590036	68590411	.	+	.	gene_id "ENSMUSG00000020900.16"; transcript_id "ENSMUST00000102611.10"; exon_number "4"; exon_id "ENSMUSE00001205329.2"; gene_type "protein_coding"; gene_name "Myh10"; transcript_type "protein_coding"; transcript_name "Myh10-203"; protein_id "ENSMUSP00000099671.4"; transcript_support_level "1"; mgi_id "MGI:1930780"; tag "basic"; ccdsid "CCDS24869.1"; havana_gene "OTTMUSG00000005955.1"; havana_transcript "OTTMUST00000013276.1";
chr11	HAVANA	start_codon	68590067	68590069	.	+	.	gene_id "ENSMUSG00000020900.16"; transcript_id "ENSMUST00000102611.10"; exon_number "5"; exon_id "3269";
chr11	HAVANA	CDS	68590067	68590411	.	+	.	gene_id "ENSMUSG00000020900.16"; transcript_id "ENSMUST00000102611.10"; exon_number "6"; exon_id "3270";
chr11	HAVANA	CDS	68612146	68612302	.	+	.	gene_id "ENSMUSG00000020900.16"; transcript_id "ENSMUST00000102611.10"; exon_number "7"; exon_id "ENSMUSE00001245587.2"; gene_type "protein_coding"; gene_name "Myh10"; transcript_type "protein_coding"; transcript_name "Myh10-203"; protein_id "ENSMUSP00000099671.4"; transcript_support_level "1"; mgi_id "MGI:1930780"; tag "basic"; ccdsid "CCDS24869.1"; havana_gene "OTTMUSG00000005955.1"; havana_transcript "OTTMUST00000013276.1";
chr11	HAVANA	exon	68612146	68612302	.	+	.	gene_id "ENSMUSG00000020900.16"; transcript_id "ENSMUST00000102611.10"; exon_number "8"; exon_id "ENSMUSE00001245587.2"; gene_type "protein_coding"; gene_name "Myh10"; transcript_type "protein_coding"; transcript_name "Myh10-203"; protein_id "ENSMUSP00000099671.4"; transcript_support_level "1"; mgi_id "MGI:1930780"; tag "basic"; ccdsid "CCDS24869.1"; havana_gene "OTTMUSG00000005955.1"; havana_transcript "OTTMUST00000013276.1";
chr11	HAVANA	CDS	68625214	68625241	.	+	.	gene_id "ENSMUSG00000020900.16"; transcript_id "ENSMUST00000102611.10"; exon_number "9"; exon_id "ENSMUSE00001236197.2"; gene_type "protein_coding"; gene_name "Myh10"; transcript_type "protein_coding"; transcript_name "Myh10-203"; protein_id "ENSMUSP00000099671.4"; transcript_support_level "1"; mgi_id "MGI:1930780"; tag "basic"; ccdsid "CCDS24869.1"; havana_gene "OTTMUSG00000005955.1"; havana_transcript "OTTMUST00000013276.1";
chr11	HAVANA	exon	68625214	68625241	.	+	.	gene_id "ENSMUSG00000020900.16"; transcript_id "ENSMUST00000102611.10"; exon_number "10"; exon_id "ENSMUSE00001236197.2"; gene_type "protein_coding"; gene_name "Myh10"; transcript_type "protein_coding"; transcript_name "Myh10-203"; protein_id "ENSMUSP00000099671.4"; transcript_support_level "1"; mgi_id "MGI:1930780"; tag "basic"; ccdsid "CCDS24869.1"; havana_gene "OTTMUSG00000005955.1"; havana_transcript "OTTMUST00000013276.1";
chr11	HAVANA	CDS	68636143	68636245	.	+	.	gene_id "ENSMUSG00000020900.16"; transcript_id "ENSMUST00000102611.10"; exon_number "11"; exon_id "ENSMUSE00001305949.2"; gene_type "protein_coding"; gene_name "Myh10"; transcript_type "protein_coding"; transcript_name "Myh10-203"; protein_id "ENSMUSP00000099671.4"; transcript_support_level "1"; mgi_id "MGI:1930780"; tag "basic"; ccdsid "CCDS24869.1"; havana_gene "OTTMUSG00000005955.1"; havana_transcript "OTTMUST00000013276.1";
chr11	HAVANA	exon	68636143	68636245	.	+	.	gene_id "ENSMUSG00000020900.16"; transcript_id "ENSMUST00000102611.10"; exon_number "12"; exon_id "ENSMUSE00001305949.2"; gene_type "protein_coding"; gene_name "Myh10"; transcript_type "protein_coding"; transcript_name "Myh10-203"; protein_id "ENSMUSP00000099671.4"; transcript_support_level "1"; mgi_id "MGI:1930780"; tag "basic"; ccdsid "CCDS24869.1"; havana_gene "OTTMUSG00000005955.1"; havana_transcript "OTTMUST00000013276.1";
chr11	HAVANA	CDS	68642768	68642860	.	+	.	gene_id "ENSMUSG00000020900.16"; transcript_id "ENSMUST00000102611.10"; exon_number "13"; exon_id "ENSMUSE00001281218.2"; gene_type "protein_coding"; gene_name "Myh10"; transcript_type "protein_coding"; transcript_name "Myh10-203"; protein_id "ENSMUSP00000099671.4"; transcript_support_level "1"; mgi_id "MGI:1930780"; tag "basic"; ccdsid "CCDS24869.1"; havana_gene "OTTMUSG00000005955.1"; havana_transcript "OTTMUST00000013276.1";
chr11	HAVANA	exon	68642768	68642860	.	+	.	gene_id "ENSMUSG00000020900.16"; transcript_id "ENSMUST00000102611.10"; exon_number "14"; exon_id "ENSMUSE00001281218.2"; gene_type "protein_coding"; gene_name "Myh10"; transcript_type "protein_coding"; transcript_name "Myh10-203"; protein_id "ENSMUSP00000099671.4"; transcript_support_level "1"; mgi_id "MGI:1930780"; tag "basic"; ccdsid "CCDS24869.1"; havana_gene "OTTMUSG00000005955.1"; havana_transcript "OTTMUST00000013276.1";
chr11	HAVANA	CDS	68650572	68650635	.	+	.	gene_id "ENSMUSG00000020900.16"; transcript_id "ENSMUST00000102611.10"; exon_number "15"; exon_id "ENSMUSE00001310300.2"; gene_type "protein_coding"; gene_name "Myh10"; transcript_type "protein_coding"; transcript_name "Myh10-203"; protein_id "ENSMUSP00000099671.4"; transcript_support_level "1"; mgi_id "MGI:1930780"; tag "basic"; ccdsid "CCDS24869.1"; havana_gene "OTTMUSG00000005955.1"; havana_transcript "OTTMUST00000013276.1";
chr11	HAVANA	exon	68650572	68650635	.	+	.	gene_id "ENSMUSG00000020900.16"; transcript_id "ENSMUST00000102611.10"; exon_number "16"; exon_id "ENSMUSE00001310300.2"; gene_type "protein_coding"; gene_name "Myh10"; transcript_type "protein_coding"; transcript_name "Myh10-203"; protein_id "ENSMUSP00000099671.4"; transcript_support_level "1"; mgi_id "MGI:1930780"; tag "basic"; ccdsid "CCDS24869.1"; havana_gene "OTTMUSG00000005955.1"; havana_transcript "OTTMUST00000013276.1";
chr11	HAVANA	CDS	68651479	68651577	.	+	.	gene_id "ENSMUSG00000020900.16"; transcript_id "ENSMUST00000102611.10"; exon_number "17"; exon_id "ENSMUSE00001263009.2"; gene_type "protein_coding"; gene_name "Myh10"; transcript_type "protein_coding"; transcript_name "Myh10-203"; protein_id "ENSMUSP00000099671.4"; transcript_support_level "1"; mgi_id "MGI:1930780"; tag "basic"; ccdsid "CCDS24869.1"; havana_gene "OTTMUSG00000005955.1"; havana_transcript "OTTMUST00000013276.1";
chr11	HAVANA	exon	68651479	68651577	.	+	.	gene_id "ENSMUSG00000020900.16"; transcript_id "ENSMUST00000102611.10"; exon_number "18"; exon_id "ENSMUSE00001263009.2"; gene_type "protein_coding"; gene_name "Myh10"; transcript_type "protein_coding"; transcript_name "Myh10-203"; protein_id "ENSMUSP00000099671.4"; transcript_support_level "1"; mgi_id "MGI:1930780"; tag "basic"; ccdsid "CCDS24869.1"; havana_gene "OTTMUSG00000005955.1"; havana_transcript "OTTMUST00000013276.1";
chr11	HAVANA	CDS	68653337	68653480	.	+	.	gene_id "ENSMUSG00000020900.16"; transcript_id "ENSMUST00000102611.10"; exon_number "19"; exon_id "ENSMUSE00001229940.2"; gene_type "protein_coding"; gene_name "Myh10"; transcript_type "protein_coding"; transcript_name "Myh10-203"; protein_id "ENSMUSP00000099671.4"; transcript_support_level "1"; mgi_id "MGI:1930780"; tag "basic"; ccdsid "CCDS24869.1"; havana_gene "OTTMUSG00000005955.1"; havana_transcript "OTTMUST00000013276.1";
chr11	HAVANA	exon	68653337	68653480	.	+	.	gene_id "ENSMUSG00000020900.16"; transcript_id "ENSMUST00000102611.10"; exon_number "20"; exon_id "ENSMUSE00001229940.2"; gene_type "protein_coding"; gene_name "Myh10"; transcript_type "protein_coding"; transcript_name "Myh10-203"; protein_id "ENSMUSP00000099671.4"; transcript_support_level "1"; mgi_id "MGI:1930780"; tag "basic"; ccdsid "CCDS24869.1"; havana_gene "OTTMUSG00000005955.1"; havana_transcript "OTTMUST00000013276.1";
chr11	HAVANA	CDS	68653664	68653759	.	+	.	gene_id "ENSMUSG00000020900.16"; transcript_id "ENSMUST00000102611.10"; exon_number "21"; exon_id "ENSMUSE00001304809.2"; gene_type "protein_coding"; gene_name "Myh10"; transcript_type "protein_coding"; transcript_name "Myh10-203"; protein_id "ENSMUSP00000099671.4"; transcript_support_level "1"; mgi_id "MGI:1930780"; tag "basic"; ccdsid "CCDS24869.1"; havana_gene "OTTMUSG00000005955.1"; havana_transcript "OTTMUST00000013276.1";
chr11	HAVANA	exon	68653664	68653759	.	+	.	gene_id "ENSMUSG00000020900.16"; transcript_id "ENSMUST00000102611.10"; exon_number "22"; exon_id "ENSMUSE00001304809.2"; gene_type "protein_coding"; gene_name "Myh10"; transcript_type "protein_coding"; transcript_name "Myh10-203"; protein_id "ENSMUSP00000099671.4"; transcript_support_level "1"; mgi_id "MGI:1930780"; tag "basic"; ccdsid "CCDS24869.1"; havana_gene "OTTMUSG00000005955.1"; havana_transcript "OTTMUST00000013276.1";
chr11	HAVANA	CDS	68655062	68655180	.	+	.	gene_id "ENSMUSG00000020900.16"; transcript_id "ENSMUST00000102611.10"; exon_number "23"; exon_id "ENSMUSE00001298035.2"; gene_type "protein_coding"; gene_name "Myh10"; transcript_type "protein_coding"; transcript_name "Myh10-203"; protein_id "ENSMUSP00000099671.4"; transcript_support_level "1"; mgi_id "MGI:1930780"; tag "basic"; ccdsid "CCDS24869.1"; havana_gene "OTTMUSG00000005955.1"; havana_transcript "OTTMUST00000013276.1";
chr11	HAVANA	exon	68655062	68655180	.	+	.	gene_id "ENSMUSG00000020900.16"; transcript_id "ENSMUST00000102611.10"; exon_number "24"; exon_id "ENSMUSE00001298035.2"; gene_type "protein_coding"; gene_name "Myh10"; transcript_type "protein_coding"; transcript_name "Myh10-203"; protein_id "ENSMUSP00000099671.4"; transcript_support_level "1"; mgi_id "MGI:1930780"; tag "basic"; ccdsid "CCDS24869.1"; havana_gene "OTTMUSG00000005955.1"; havana_transcript "OTTMUST00000013276.1";
chr11	HAVANA	CDS	68655867	68656019	.	+	.	gene_id "ENSMUSG00000020900.16"; transcript_id "ENSMUST00000102611.10"; exon_number "25"; exon_id "ENSMUSE00001219104.2"; gene_type "protein_coding"; gene_name "Myh10"; transcript_type "protein_coding"; transcript_name "Myh10-203"; protein_id "ENSMUSP00000099671.4"; transcript_support_level "1"; mgi_id "MGI:1930780"; tag "basic"; ccdsid "CCDS24869.1"; havana_gene "OTTMUSG00000005955.1"; havana_transcript "OTTMUST00000013276.1";
chr11	HAVANA	exon	68655867	68656019	.	+	.	gene_id "ENSMUSG00000020900.16"; transcript_id "ENSMUST00000102611.10"; exon_number "26"; exon_id "ENSMUSE00001219104.2"; gene_type "protein_coding"; gene_name "Myh10"; transcript_type "protein_coding"; transcript_name "Myh10-203"; protein_id "ENSMUSP00000099671.4"; transcript_support_level "1"; mgi_id "MGI:1930780"; tag "basic"; ccdsid "CCDS24869.1"; havana_gene "OTTMUSG00000005955.1"; havana_transcript "OTTMUST00000013276.1";
chr11	HAVANA	CDS	68659025	68659198	.	+	.	gene_id "ENSMUSG00000020900.16"; transcript_id "ENSMUST00000102611.10"; exon_number "27"; exon_id "ENSMUSE00000588920.2"; gene_type "protein_coding"; gene_name "Myh10"; transcript_type "protein_coding"; transcript_name "Myh10-203"; protein_id "ENSMUSP00000099671.4"; transcript_support_level "1"; mgi_id "MGI:1930780"; tag "basic"; ccdsid "CCDS24869.1"; havana_gene "OTTMUSG00000005955.1"; havana_transcript "OTTMUST00000013276.1";
chr11	HAVANA	exon	68659025	68659198	.	+	.	gene_id "ENSMUSG00000020900.16"; transcript_id "ENSMUST00000102611.10"; exon_number "28"; exon_id "ENSMUSE00000588920.2"; gene_type "protein_coding"; gene_name "Myh10"; transcript_type "protein_coding"; transcript_name "Myh10-203"; protein_id "ENSMUSP00000099671.4"; transcript_support_level "1"; mgi_id "MGI:1930780"; tag "basic"; ccdsid "CCDS24869.1"; havana_gene "OTTMUSG00000005955.1"; havana_transcript "OTTMUST00000013276.1";
chr11	HAVANA	CDS	68661710	68661883	.	+	.	gene_id "ENSMUSG00000020900.16"; transcript_id "ENSMUST00000102611.10"; exon_number "29"; exon_id "ENSMUSE00000588919.2"; gene_type "protein_coding"; gene_name "Myh10"; transcript_type "protein_coding"; transcript_name "Myh10-203"; protein_id "ENSMUSP00000099671.4"; transcript_support_level "1"; mgi_id "MGI:1930780"; tag "basic"; ccdsid "CCDS24869.1"; havana_gene "OTTMUSG00000005955.1"; havana_transcript "OTTMUST00000013276.1";
chr11	HAVANA	exon	68661710	68661883	.	+	.	gene_id "ENSMUSG00000020900.16"; transcript_id "ENSMUST00000102611.10"; exon_number "30"; exon_id "ENSMUSE00000588919.2"; gene_type "protein_coding"; gene_name "Myh10"; transcript_type "protein_coding"; transcript_name "Myh10-203"; protein_id "ENSMUSP00000099671.4"; transcript_support_level "1"; mgi_id "MGI:1930780"; tag "basic"; ccdsid "CCDS24869.1"; havana_gene "OTTMUSG00000005955.1"; havana_transcript "OTTMUST00000013276.1";
chr11	HAVANA	CDS	68662698	68662812	.	+	.	gene_id "ENSMUSG00000020900.16"; transcript_id "ENSMUST00000102611.10"; exon_number "31"; exon_id "ENSMUSE00000588918.2"; gene_type "protein_coding"; gene_name "Myh10"; transcript_type "protein_coding"; transcript_name "Myh10-203"; protein_id "ENSMUSP00000099671.4"; transcript_support_level "1"; mgi_id "MGI:1930780"; tag "basic"; ccdsid "CCDS24869.1"; havana_gene "OTTMUSG00000005955.1"; havana_transcript "OTTMUST00000013276.1";
chr11	HAVANA	exon	68662698	68662812	.	+	.	gene_id "ENSMUSG00000020900.16"; transcript_id "ENSMUST00000102611.10"; exon_number "32"; exon_id "ENSMUSE00000588918.2"; gene_type "protein_coding"; gene_name "Myh10"; transcript_type "protein_coding"; transcript_name "Myh10-203"; protein_id "ENSMUSP00000099671.4"; transcript_support_level "1"; mgi_id "MGI:1930780"; tag "basic"; ccdsid "CCDS24869.1"; havana_gene "OTTMUSG00000005955.1"; havana_transcript "OTTMUST00000013276.1";
chr11	HAVANA	CDS	68673932	68674125	.	+	.	gene_id "ENSMUSG00000020900.16"; transcript_id "ENSMUST00000102611.10"; exon_number "33"; exon_id "ENSMUSE00000588917.2"; gene_type "protein_coding"; gene_name "Myh10"; transcript_type "protein_coding"; transcript_name "Myh10-203"; protein_id "ENSMUSP00000099671.4"; transcript_support_level "1"; mgi_id "MGI:1930780"; tag "basic"; ccdsid "CCDS24869.1"; havana_gene "OTTMUSG00000005955.1"; havana_transcript "OTTMUST00000013276.1";
chr11	HAVANA	exon	68673932	68674125	.	+	.	gene_id "ENSMUSG00000020900.16"; transcript_id "ENSMUST00000102611.10"; exon_number "34"; exon_id "ENSMUSE00000588917.2"; gene_type "protein_coding"; gene_name "Myh10"; transcript_type "protein_coding"; transcript_name "Myh10-203"; protein_id "ENSMUSP00000099671.4"; transcript_support_level "1"; mgi_id "MGI:1930780"; tag "basic"; ccdsid "CCDS24869.1"; havana_gene "OTTMUSG00000005955.1"; havana_transcript "OTTMUST00000013276.1";
chr11	HAVANA	CDS	68674209	68674330	.	+	.	gene_id "ENSMUSG00000020900.16"; transcript_id "ENSMUST00000102611.10"; exon_number "35"; exon_id "ENSMUSE00000588916.2"; gene_type "protein_coding"; gene_name "Myh10"; transcript_type "protein_coding"; transcript_name "Myh10-203"; protein_id "ENSMUSP00000099671.4"; transcript_support_level "1"; mgi_id "MGI:1930780"; tag "basic"; ccdsid "CCDS24869.1"; havana_gene "OTTMUSG00000005955.1"; havana_transcript "OTTMUST00000013276.1";
chr11	HAVANA	exon	68674209	68674330	.	+	.	gene_id "ENSMUSG00000020900.16"; transcript_id "ENSMUST00000102611.10"; exon_number "36"; exon_id "ENSMUSE00000588916.2"; gene_type "protein_coding"; gene_name "Myh10"; transcript_type "protein_coding"; transcript_name "Myh10-203"; protein_id "ENSMUSP00000099671.4"; transcript_support_level "1"; mgi_id "MGI:1930780"; tag "basic"; ccdsid "CCDS24869.1"; havana_gene "OTTMUSG00000005955.1"; havana_transcript "OTTMUST00000013276.1";
chr11	HAVANA	CDS	68675753	68675822	.	+	.	gene_id "ENSMUSG00000020900.16"; transcript_id "ENSMUST00000102611.10"; exon_number "37"; exon_id "ENSMUSE00001245551.2"; gene_type "protein_coding"; gene_name "Myh10"; transcript_type "protein_coding"; transcript_name "Myh10-203"; protein_id "ENSMUSP00000099671.4"; transcript_support_level "1"; mgi_id "MGI:1930780"; tag "basic"; ccdsid "CCDS24869.1"; havana_gene "OTTMUSG00000005955.1"; havana_transcript "OTTMUST00000013276.1";
chr11	HAVANA	exon	68675753	68675822	.	+	.	gene_id "ENSMUSG00000020900.16"; transcript_id "ENSMUST00000102611.10"; exon_number "38"; exon_id "ENSMUSE00001245551.2"; gene_type "protein_coding"; gene_name "Myh10"; transcript_type "protein_coding"; transcript_name "Myh10-203"; protein_id "ENSMUSP00000099671.4"; transcript_support_level "1"; mgi_id "MGI:1930780"; tag "basic"; ccdsid "CCDS24869.1"; havana_gene "OTTMUSG00000005955.1"; havana_transcript "OTTMUST00000013276.1";
chr11	HAVANA	CDS	68676022	68676182	.	+	.	gene_id "ENSMUSG00000020900.16"; transcript_id "ENSMUST00000102611.10"; exon_number "39"; exon_id "ENSMUSE00000588914.2"; gene_type "protein_coding"; gene_name "Myh10"; transcript_type "protein_coding"; transcript_name "Myh10-203"; protein_id "ENSMUSP00000099671.4"; transcript_support_level "1"; mgi_id "MGI:1930780"; tag "basic"; ccdsid "CCDS24869.1"; havana_gene "OTTMUSG00000005955.1"; havana_transcript "OTTMUST00000013276.1";
chr11	HAVANA	exon	68676022	68676182	.	+	.	gene_id "ENSMUSG00000020900.16"; transcript_id "ENSMUST00000102611.10"; exon_number "40"; exon_id "ENSMUSE00000588914.2"; gene_type "protein_coding"; gene_name "Myh10"; transcript_type "protein_coding"; transcript_name "Myh10-203"; protein_id "ENSMUSP00000099671.4"; transcript_support_level "1"; mgi_id "MGI:1930780"; tag "basic"; ccdsid "CCDS24869.1"; havana_gene "OTTMUSG00000005955.1"; havana_transcript "OTTMUST00000013276.1";
chr11	HAVANA	CDS	68676444	68676552	.	+	.	gene_id "ENSMUSG00000020900.16"; transcript_id "ENSMUST00000102611.10"; exon_number "41"; exon_id "ENSMUSE00000588913.2"; gene_type "protein_coding"; gene_name "Myh10"; transcript_type "protein_coding"; transcript_name "Myh10-203"; protein_id "ENSMUSP00000099671.4"; transcript_support_level "1"; mgi_id "MGI:1930780"; tag "basic"; ccdsid "CCDS24869.1"; havana_gene "OTTMUSG00000005955.1"; havana_transcript "OTTMUST00000013276.1";
chr11	HAVANA	exon	68676444	68676552	.	+	.	gene_id "ENSMUSG00000020900.16"; transcript_id "ENSMUST00000102611.10"; exon_number "42"; exon_id "ENSMUSE00000588913.2"; gene_type "protein_coding"; gene_name "Myh10"; transcript_type "protein_coding"; transcript_name "Myh10-203"; protein_id "ENSMUSP00000099671.4"; transcript_support_level "1"; mgi_id "MGI:1930780"; tag "basic"; ccdsid "CCDS24869.1"; havana_gene "OTTMUSG00000005955.1"; havana_transcript "OTTMUST00000013276.1";
chr11	HAVANA	CDS	68676651	68676782	.	+	.	gene_id "ENSMUSG00000020900.16"; transcript_id "ENSMUST00000102611.10"; exon_number "43"; exon_id "ENSMUSE00000588912.2"; gene_type "protein_coding"; gene_name "Myh10"; transcript_type "protein_coding"; transcript_name "Myh10-203"; protein_id "ENSMUSP00000099671.4"; transcript_support_level "1"; mgi_id "MGI:1930780"; tag "basic"; ccdsid "CCDS24869.1"; havana_gene "OTTMUSG00000005955.1"; havana_transcript "OTTMUST00000013276.1";
chr11	HAVANA	exon	68676651	68676782	.	+	.	gene_id "ENSMUSG00000020900.16"; transcript_id "ENSMUST00000102611.10"; exon_number "44"; exon_id "ENSMUSE00000588912.2"; gene_type "protein_coding"; gene_name "Myh10"; transcript_type "protein_coding"; transcript_name "Myh10-203"; protein_id "ENSMUSP00000099671.4"; transcript_support_level "1"; mgi_id "MGI:1930780"; tag "basic"; ccdsid "CCDS24869.1"; havana_gene "OTTMUSG00000005955.1"; havana_transcript "OTTMUST00000013276.1";
chr11	HAVANA	CDS	68678164	68678370	.	+	.	gene_id "ENSMUSG00000020900.16"; transcript_id "ENSMUST00000102611.10"; exon_number "45"; exon_id "ENSMUSE00000588911.2"; gene_type "protein_coding"; gene_name "Myh10"; transcript_type "protein_coding"; transcript_name "Myh10-203"; protein_id "ENSMUSP00000099671.4"; transcript_support_level "1"; mgi_id "MGI:1930780"; tag "basic"; ccdsid "CCDS24869.1"; havana_gene "OTTMUSG00000005955.1"; havana_transcript "OTTMUST00000013276.1";
chr11	HAVANA	exon	68678164	68678370	.	+	.	gene_id "ENSMUSG00000020900.16"; transcript_id "ENSMUST00000102611.10"; exon_number "46"; exon_id "ENSMUSE00000588911.2"; gene_type "protein_coding"; gene_name "Myh10"; transcript_type "protein_coding"; transcript_name "Myh10-203"; protein_id "ENSMUSP00000099671.4"; transcript_support_level "1"; mgi_id "MGI:1930780"; tag "basic"; ccdsid "CCDS24869.1"; havana_gene "OTTMUSG00000005955.1"; havana_transcript "OTTMUST00000013276.1";
chr11	HAVANA	CDS	68680931	68681068	.	+	.	gene_id "ENSMUSG00000020900.16"; transcript_id "ENSMUST00000102611.10"; exon_number "47"; exon_id "ENSMUSE00000588910.2"; gene_type "protein_coding"; gene_name "Myh10"; transcript_type "protein_coding"; transcript_name "Myh10-203"; protein_id "ENSMUSP00000099671.4"; transcript_support_level "1"; mgi_id "MGI:1930780"; tag "basic"; ccdsid "CCDS24869.1"; havana_gene "OTTMUSG00000005955.1"; havana_transcript "OTTMUST00000013276.1";
chr11	HAVANA	exon	68680931	68681068	.	+	.	gene_id "ENSMUSG00000020900.16"; transcript_id "ENSMUST00000102611.10"; exon_number "48"; exon_id "ENSMUSE00000588910.2"; gene_type "protein_coding"; gene_name "Myh10"; transcript_type "protein_coding"; transcript_name "Myh10-203"; protein_id "ENSMUSP00000099671.4"; transcript_support_level "1"; mgi_id "MGI:1930780"; tag "basic"; ccdsid "CCDS24869.1"; havana_gene "OTTMUSG00000005955.1"; havana_transcript "OTTMUST00000013276.1";
chr11	HAVANA	CDS	68681443	68681566	.	+	.	gene_id "ENSMUSG00000020900.16"; transcript_id "ENSMUST00000102611.10"; exon_number "49"; exon_id "ENSMUSE00000588909.2"; gene_type "protein_coding"; gene_name "Myh10"; transcript_type "protein_coding"; transcript_name "Myh10-203"; protein_id "ENSMUSP00000099671.4"; transcript_support_level "1"; mgi_id "MGI:1930780"; tag "basic"; ccdsid "CCDS24869.1"; havana_gene "OTTMUSG00000005955.1"; havana_transcript "OTTMUST00000013276.1";
chr11	HAVANA	exon	68681443	68681566	.	+	.	gene_id "ENSMUSG00000020900.16"; transcript_id "ENSMUST00000102611.10"; exon_number "50"; exon_id "ENSMUSE00000588909.2"; gene_type "protein_coding"; gene_name "Myh10"; transcript_type "protein_coding"; transcript_name "Myh10-203"; protein_id "ENSMUSP00000099671.4"; transcript_support_level "1"; mgi_id "MGI:1930780"; tag "basic"; ccdsid "CCDS24869.1"; havana_gene "OTTMUSG00000005955.1"; havana_transcript "OTTMUST00000013276.1";
chr11	HAVANA	CDS	68682689	68682860	.	+	.	gene_id "ENSMUSG00000020900.16"; transcript_id "ENSMUST00000102611.10"; exon_number "51"; exon_id "ENSMUSE00000588908.2"; gene_type "protein_coding"; gene_name "Myh10"; transcript_type "protein_coding"; transcript_name "Myh10-203"; protein_id "ENSMUSP00000099671.4"; transcript_support_level "1"; mgi_id "MGI:1930780"; tag "basic"; ccdsid "CCDS24869.1"; havana_gene "OTTMUSG00000005955.1"; havana_transcript "OTTMUST00000013276.1";
chr11	HAVANA	exon	68682689	68682860	.	+	.	gene_id "ENSMUSG00000020900.16"; transcript_id "ENSMUST00000102611.10"; exon_number "52"; exon_id "ENSMUSE00000588908.2"; gene_type "protein_coding"; gene_name "Myh10"; transcript_type "protein_coding"; transcript_name "Myh10-203"; protein_id "ENSMUSP00000099671.4"; transcript_support_level "1"; mgi_id "MGI:1930780"; tag "basic"; ccdsid "CCDS24869.1"; havana_gene "OTTMUSG00000005955.1"; havana_transcript "OTTMUST00000013276.1";
chr11	HAVANA	CDS	68683882	68684094	.	+	.	gene_id "ENSMUSG00000020900.16"; transcript_id "ENSMUST00000102611.10"; exon_number "53"; exon_id "ENSMUSE00000588907.2"; gene_type "protein_coding"; gene_name "Myh10"; transcript_type "protein_coding"; transcript_name "Myh10-203"; protein_id "ENSMUSP00000099671.4"; transcript_support_level "1"; mgi_id "MGI:1930780"; tag "basic"; ccdsid "CCDS24869.1"; havana_gene "OTTMUSG00000005955.1"; havana_transcript "OTTMUST00000013276.1";
chr11	HAVANA	exon	68683882	68684094	.	+	.	gene_id "ENSMUSG00000020900.16"; transcript_id "ENSMUST00000102611.10"; exon_number "54"; exon_id "ENSMUSE00000588907.2"; gene_type "protein_coding"; gene_name "Myh10"; transcript_type "protein_coding"; transcript_name "Myh10-203"; protein_id "ENSMUSP00000099671.4"; transcript_support_level "1"; mgi_id "MGI:1930780"; tag "basic"; ccdsid "CCDS24869.1"; havana_gene "OTTMUSG00000005955.1"; havana_transcript "OTTMUST00000013276.1";
chr11	HAVANA	CDS	68688158	68688302	.	+	.	gene_id "ENSMUSG00000020900.16"; transcript_id "ENSMUST00000102611.10"; exon_number "55"; exon_id "ENSMUSE00000588906.2"; gene_type "protein_coding"; gene_name "Myh10"; transcript_type "protein_coding"; transcript_name "Myh10-203"; protein_id "ENSMUSP00000099671.4"; transcript_support_level "1"; mgi_id "MGI:1930780"; tag "basic"; ccdsid "CCDS24869.1"; havana_gene "OTTMUSG00000005955.1"; havana_transcript "OTTMUST00000013276.1";
chr11	HAVANA	exon	68688158	68688302	.	+	.	gene_id "ENSMUSG00000020900.16"; transcript_id "ENSMUST00000102611.10"; exon_number "56"; exon_id "ENSMUSE00000588906.2"; gene_type "protein_coding"; gene_name "Myh10"; transcript_type "protein_coding"; transcript_name "Myh10-203"; protein_id "ENSMUSP00000099671.4"; transcript_support_level "1"; mgi_id "MGI:1930780"; tag "basic"; ccdsid "CCDS24869.1"; havana_gene "OTTMUSG00000005955.1"; havana_transcript "OTTMUST00000013276.1";
chr11	HAVANA	CDS	68689076	68689282	.	+	.	gene_id "ENSMUSG00000020900.16"; transcript_id "ENSMUST00000102611.10"; exon_number "57"; exon_id "ENSMUSE00000588905.2"; gene_type "protein_coding"; gene_name "Myh10"; transcript_type "protein_coding"; transcript_name "Myh10-203"; protein_id "ENSMUSP00000099671.4"; transcript_support_level "1"; mgi_id "MGI:1930780"; tag "basic"; ccdsid "CCDS24869.1"; havana_gene "OTTMUSG00000005955.1"; havana_transcript "OTTMUST00000013276.1";
chr11	HAVANA	exon	68689076	68689282	.	+	.	gene_id "ENSMUSG00000020900.16"; transcript_id "ENSMUST00000102611.10"; exon_number "58"; exon_id "ENSMUSE00000588905.2"; gene_type "protein_coding"; gene_name "Myh10"; transcript_type "protein_coding"; transcript_name "Myh10-203"; protein_id "ENSMUSP00000099671.4"; transcript_support_level "1"; mgi_id "MGI:1930780"; tag "basic"; ccdsid "CCDS24869.1"; havana_gene "OTTMUSG00000005955.1"; havana_transcript "OTTMUST00000013276.1";
chr11	HAVANA	CDS	68691641	68691745	.	+	.	gene_id "ENSMUSG00000020900.16"; transcript_id "ENSMUST00000102611.10"; exon_number "59"; exon_id "ENSMUSE00000588904.2"; gene_type "protein_coding"; gene_name "Myh10"; transcript_type "protein_coding"; transcript_name "Myh10-203"; protein_id "ENSMUSP00000099671.4"; transcript_support_level "1"; mgi_id "MGI:1930780"; tag "basic"; ccdsid "CCDS24869.1"; havana_gene "OTTMUSG00000005955.1"; havana_transcript "OTTMUST00000013276.1";
chr11	HAVANA	exon	68691641	68691745	.	+	.	gene_id "ENSMUSG00000020900.16"; transcript_id "ENSMUST00000102611.10"; exon_number "60"; exon_id "ENSMUSE00000588904.2"; gene_type "protein_coding"; gene_name "Myh10"; transcript_type "protein_coding"; transcript_name "Myh10-203"; protein_id "ENSMUSP00000099671.4"; transcript_support_level "1"; mgi_id "MGI:1930780"; tag "basic"; ccdsid "CCDS24869.1"; havana_gene "OTTMUSG00000005955.1"; havana_transcript "OTTMUST00000013276.1";
chr11	HAVANA	CDS	68692403	68692555	.	+	.	gene_id "ENSMUSG00000020900.16"; transcript_id "ENSMUST00000102611.10"; exon_number "61"; exon_id "ENSMUSE00000588903.2"; gene_type "protein_coding"; gene_name "Myh10"; transcript_type "protein_coding"; transcript_name "Myh10-203"; protein_id "ENSMUSP00000099671.4"; transcript_support_level "1"; mgi_id "MGI:1930780"; tag "basic"; ccdsid "CCDS24869.1"; havana_gene "OTTMUSG00000005955.1"; havana_transcript "OTTMUST00000013276.1";
chr11	HAVANA	exon	68692403	68692555	.	+	.	gene_id "ENSMUSG00000020900.16"; transcript_id "ENSMUST00000102611.10"; exon_number "62"; exon_id "ENSMUSE00000588903.2"; gene_type "protein_coding"; gene_name "Myh10"; transcript_type "protein_coding"; transcript_name "Myh10-203"; protein_id "ENSMUSP00000099671.4"; transcript_support_level "1"; mgi_id "MGI:1930780"; tag "basic"; ccdsid "CCDS24869.1"; havana_gene "OTTMUSG00000005955.1"; havana_transcript "OTTMUST00000013276.1";
chr11	HAVANA	CDS	68692934	68693182	.	+	.	gene_id "ENSMUSG00000020900.16"; transcript_id "ENSMUST00000102611.10"; exon_number "63"; exon_id "ENSMUSE00000588902.2"; gene_type "protein_coding"; gene_name "Myh10"; transcript_type "protein_coding"; transcript_name "Myh10-203"; protein_id "ENSMUSP00000099671.4"; transcript_support_level "1"; mgi_id "MGI:1930780"; tag "basic"; ccdsid "CCDS24869.1"; havana_gene "OTTMUSG00000005955.1"; havana_transcript "OTTMUST00000013276.1";
chr11	HAVANA	exon	68692934	68693182	.	+	.	gene_id "ENSMUSG00000020900.16"; transcript_id "ENSMUST00000102611.10"; exon_number "64"; exon_id "ENSMUSE00000588902.2"; gene_type "protein_coding"; gene_name "Myh10"; transcript_type "protein_coding"; transcript_name "Myh10-203"; protein_id "ENSMUSP00000099671.4"; transcript_support_level "1"; mgi_id "MGI:1930780"; tag "basic"; ccdsid "CCDS24869.1"; havana_gene "OTTMUSG00000005955.1"; havana_transcript "OTTMUST00000013276.1";
chr11	HAVANA	CDS	68693666	68693878	.	+	.	gene_id "ENSMUSG00000020900.16"; transcript_id "ENSMUST00000102611.10"; exon_number "65"; exon_id "ENSMUSE00000588901.2"; gene_type "protein_coding"; gene_name "Myh10"; transcript_type "protein_coding"; transcript_name "Myh10-203"; protein_id "ENSMUSP00000099671.4"; transcript_support_level "1"; mgi_id "MGI:1930780"; tag "basic"; ccdsid "CCDS24869.1"; havana_gene "OTTMUSG00000005955.1"; havana_transcript "OTTMUST00000013276.1";
chr11	HAVANA	exon	68693666	68693878	.	+	.	gene_id "ENSMUSG00000020900.16"; transcript_id "ENSMUST00000102611.10"; exon_number "66"; exon_id "ENSMUSE00000588901.2"; gene_type "protein_coding"; gene_name "Myh10"; transcript_type "protein_coding"; transcript_name "Myh10-203"; protein_id "ENSMUSP00000099671.4"; transcript_support_level "1"; mgi_id "MGI:1930780"; tag "basic"; ccdsid "CCDS24869.1"; havana_gene "OTTMUSG00000005955.1"; havana_transcript "OTTMUST00000013276.1";
chr11	HAVANA	CDS	68695453	68695665	.	+	.	gene_id "ENSMUSG00000020900.16"; transcript_id "ENSMUST00000102611.10"; exon_number "67"; exon_id "ENSMUSE00000588900.2"; gene_type "protein_coding"; gene_name "Myh10"; transcript_type "protein_coding"; transcript_name "Myh10-203"; protein_id "ENSMUSP00000099671.4"; transcript_support_level "1"; mgi_id "MGI:1930780"; tag "basic"; ccdsid "CCDS24869.1"; havana_gene "OTTMUSG00000005955.1"; havana_transcript "OTTMUST00000013276.1";
chr11	HAVANA	exon	68695453	68695665	.	+	.	gene_id "ENSMUSG00000020900.16"; transcript_id "ENSMUST00000102611.10"; exon_number "68"; exon_id "ENSMUSE00000588900.2"; gene_type "protein_coding"; gene_name "Myh10"; transcript_type "protein_coding"; transcript_name "Myh10-203"; protein_id "ENSMUSP00000099671.4"; transcript_support_level "1"; mgi_id "MGI:1930780"; tag "basic"; ccdsid "CCDS24869.1"; havana_gene "OTTMUSG00000005955.1"; havana_transcript "OTTMUST00000013276.1";
chr11	HAVANA	CDS	68697951	68698112	.	+	.	gene_id "ENSMUSG00000020900.16"; transcript_id "ENSMUST00000102611.10"; exon_number "69"; exon_id "ENSMUSE00000578862.2"; gene_type "protein_coding"; gene_name "Myh10"; transcript_type "protein_coding"; transcript_name "Myh10-203"; protein_id "ENSMUSP00000099671.4"; transcript_support_level "1"; mgi_id "MGI:1930780"; tag "basic"; ccdsid "CCDS24869.1"; havana_gene "OTTMUSG00000005955.1"; havana_transcript "OTTMUST00000013276.1";
chr11	HAVANA	exon	68697951	68698112	.	+	.	gene_id "ENSMUSG00000020900.16"; transcript_id "ENSMUST00000102611.10"; exon_number "70"; exon_id "ENSMUSE00000578862.2"; gene_type "protein_coding"; gene_name "Myh10"; transcript_type "protein_coding"; transcript_name "Myh10-203"; protein_id "ENSMUSP00000099671.4"; transcript_support_level "1"; mgi_id "MGI:1930780"; tag "basic"; ccdsid "CCDS24869.1"; havana_gene "OTTMUSG00000005955.1"; havana_transcript "OTTMUST00000013276.1";
chr11	HAVANA	CDS	68699619	68699747	.	+	.	gene_id "ENSMUSG00000020900.16"; transcript_id "ENSMUST00000102611.10"; exon_number "71"; exon_id "ENSMUSE00000112091.2"; gene_type "protein_coding"; gene_name "Myh10"; transcript_type "protein_coding"; transcript_name "Myh10-203"; protein_id "ENSMUSP00000099671.4"; transcript_support_level "1"; mgi_id "MGI:1930780"; tag "basic"; ccdsid "CCDS24869.1"; havana_gene "OTTMUSG00000005955.1"; havana_transcript "OTTMUST00000013276.1";
chr11	HAVANA	exon	68699619	68699747	.	+	.	gene_id "ENSMUSG00000020900.16"; transcript_id "ENSMUST00000102611.10"; exon_number "72"; exon_id "ENSMUSE00000112091.2"; gene_type "protein_coding"; gene_name "Myh10"; transcript_type "protein_coding"; transcript_name "Myh10-203"; protein_id "ENSMUSP00000099671.4"; transcript_support_level "1"; mgi_id "MGI:1930780"; tag "basic"; ccdsid "CCDS24869.1"; havana_gene "OTTMUSG00000005955.1"; havana_transcript "OTTMUST00000013276.1";
chr11	HAVANA	CDS	68700986	68701074	.	+	.	gene_id "ENSMUSG00000020900.16"; transcript_id "ENSMUST00000102611.10"; exon_number "73"; exon_id "ENSMUSE00000112131.2"; gene_type "protein_coding"; gene_name "Myh10"; transcript_type "protein_coding"; transcript_name "Myh10-203"; protein_id "ENSMUSP00000099671.4"; transcript_support_level "1"; mgi_id "MGI:1930780"; tag "basic"; ccdsid "CCDS24869.1"; havana_gene "OTTMUSG00000005955.1"; havana_transcript "OTTMUST00000013276.1";
chr11	HAVANA	exon	68700986	68701074	.	+	.	gene_id "ENSMUSG00000020900.16"; transcript_id "ENSMUST00000102611.10"; exon_number "74"; exon_id "ENSMUSE00000112131.2"; gene_type "protein_coding"; gene_name "Myh10"; transcript_type "protein_coding"; transcript_name "Myh10-203"; protein_id "ENSMUSP00000099671.4"; transcript_support_level "1"; mgi_id "MGI:1930780"; tag "basic"; ccdsid "CCDS24869.1"; havana_gene "OTTMUSG00000005955.1"; havana_transcript "OTTMUST00000013276.1";
chr11	HAVANA	CDS	68702427	68702550	.	+	.	gene_id "ENSMUSG00000020900.16"; transcript_id "ENSMUST00000102611.10"; exon_number "75"; exon_id "ENSMUSE00000253081.2"; gene_type "protein_coding"; gene_name "Myh10"; transcript_type "protein_coding"; transcript_name "Myh10-203"; protein_id "ENSMUSP00000099671.4"; transcript_support_level "1"; mgi_id "MGI:1930780"; tag "basic"; ccdsid "CCDS24869.1"; havana_gene "OTTMUSG00000005955.1"; havana_transcript "OTTMUST00000013276.1";
chr11	HAVANA	exon	68702427	68702550	.	+	.	gene_id "ENSMUSG00000020900.16"; transcript_id "ENSMUST00000102611.10"; exon_number "76"; exon_id "ENSMUSE00000253081.2"; gene_type "protein_coding"; gene_name "Myh10"; transcript_type "protein_coding"; transcript_name "Myh10-203"; protein_id "ENSMUSP00000099671.4"; transcript_support_level "1"; mgi_id "MGI:1930780"; tag "basic"; ccdsid "CCDS24869.1"; havana_gene "OTTMUSG00000005955.1"; havana_transcript "OTTMUST00000013276.1";
chr11	HAVANA	CDS	68702623	68702831	.	+	.	gene_id "ENSMUSG00000020900.16"; transcript_id "ENSMUST00000102611.10"; exon_number "77"; exon_id "ENSMUSE00001263606.2"; gene_type "protein_coding"; gene_name "Myh10"; transcript_type "protein_coding"; transcript_name "Myh10-203"; protein_id "ENSMUSP00000099671.4"; transcript_support_level "1"; mgi_id "MGI:1930780"; tag "basic"; ccdsid "CCDS24869.1"; havana_gene "OTTMUSG00000005955.1"; havana_transcript "OTTMUST00000013276.1";
chr11	HAVANA	exon	68702623	68702831	.	+	.	gene_id "ENSMUSG00000020900.16"; transcript_id "ENSMUST00000102611.10"; exon_number "78"; exon_id "ENSMUSE00001263606.2"; gene_type "protein_coding"; gene_name "Myh10"; transcript_type "protein_coding"; transcript_name "Myh10-203"; protein_id "ENSMUSP00000099671.4"; transcript_support_level "1"; mgi_id "MGI:1930780"; tag "basic"; ccdsid "CCDS24869.1"; havana_gene "OTTMUSG00000005955.1"; havana_transcript "OTTMUST00000013276.1";
chr11	HAVANA	CDS	68703795	68703903	.	+	.	gene_id "ENSMUSG00000020900.16"; transcript_id "ENSMUST00000102611.10"; exon_number "79"; exon_id "ENSMUSE00000422421.2"; gene_type "protein_coding"; gene_name "Myh10"; transcript_type "protein_coding"; transcript_name "Myh10-203"; protein_id "ENSMUSP00000099671.4"; transcript_support_level "1"; mgi_id "MGI:1930780"; tag "basic"; ccdsid "CCDS24869.1"; havana_gene "OTTMUSG00000005955.1"; havana_transcript "OTTMUST00000013276.1";
chr11	HAVANA	exon	68703795	68703903	.	+	.	gene_id "ENSMUSG00000020900.16"; transcript_id "ENSMUST00000102611.10"; exon_number "80"; exon_id "ENSMUSE00000422421.2"; gene_type "protein_coding"; gene_name "Myh10"; transcript_type "protein_coding"; transcript_name "Myh10-203"; protein_id "ENSMUSP00000099671.4"; transcript_support_level "1"; mgi_id "MGI:1930780"; tag "basic"; ccdsid "CCDS24869.1"; havana_gene "OTTMUSG00000005955.1"; havana_transcript "OTTMUST00000013276.1";
chr11	HAVANA	CDS	68705208	68705380	.	+	.	gene_id "ENSMUSG00000020900.16"; transcript_id "ENSMUST00000102611.10"; exon_number "81"; exon_id "ENSMUSE00000388501.3"; gene_type "protein_coding"; gene_name "Myh10"; transcript_type "protein_coding"; transcript_name "Myh10-203"; protein_id "ENSMUSP00000099671.4"; transcript_support_level "1"; mgi_id "MGI:1930780"; tag "basic"; ccdsid "CCDS24869.1"; havana_gene "OTTMUSG00000005955.1"; havana_transcript "OTTMUST00000013276.1";
chr11	HAVANA	exon	68705208	68705380	.	+	.	gene_id "ENSMUSG00000020900.16"; transcript_id "ENSMUST00000102611.10"; exon_number "82"; exon_id "ENSMUSE00000388501.3"; gene_type "protein_coding"; gene_name "Myh10"; transcript_type "protein_coding"; transcript_name "Myh10-203"; protein_id "ENSMUSP00000099671.4"; transcript_support_level "1"; mgi_id "MGI:1930780"; tag "basic"; ccdsid "CCDS24869.1"; havana_gene "OTTMUSG00000005955.1"; havana_transcript "OTTMUST00000013276.1";
chr11	HAVANA	CDS	68705753	68705894	.	+	.	gene_id "ENSMUSG00000020900.16"; transcript_id "ENSMUST00000102611.10"; exon_number "83"; exon_id "3271";
chr11	HAVANA	exon	68705753	68707458	.	+	.	gene_id "ENSMUSG00000020900.16"; transcript_id "ENSMUST00000102611.10"; exon_number "84"; exon_id "ENSMUSE00000737722.2"; gene_type "protein_coding"; gene_name "Myh10"; transcript_type "protein_coding"; transcript_name "Myh10-203"; protein_id "ENSMUSP00000099671.4"; transcript_support_level "1"; mgi_id "MGI:1930780"; tag "basic"; ccdsid "CCDS24869.1"; havana_gene "OTTMUSG00000005955.1"; havana_transcript "OTTMUST00000013276.1";
chr11	HAVANA	stop_codon	68705895	68705897	.	+	.	gene_id "ENSMUSG00000020900.16"; transcript_id "ENSMUST00000102611.10"; exon_number "85"; exon_id "3272";
chr11	HAVANA	UTR	68705895	68707458	.	+	.	gene_id "ENSMUSG00000020900.16"; transcript_id "ENSMUST00000102611.10"; exon_number "86"; exon_id "3273";
chr11	HAVANA	transcript	68582980	68660469	.	+	.	gene_id "ENSMUSG00000020900.16"; transcript_id "ENSMUST00000155765.2"; exons "13"; gene_type "protein_coding"; gene_name "Myh10"; transcript_type "retained_intron"; transcript_name "Myh10-210"; transcript_support_level "5"; mgi_id "MGI:1930780"; havana_gene "OTTMUSG00000005955.1"; havana_transcript "OTTMUST00000039197.1";
chr11	HAVANA	exon	68582980	68583008	.	+	.	gene_id "ENSMUSG00000020900.16"; transcript_id "ENSMUST00000155765.2"; exon_number "1"; exon_id "ENSMUSE00000774756.2"; gene_type "protein_coding"; gene_name "Myh10"; transcript_type "retained_intron"; transcript_name "Myh10-210"; transcript_support_level "5"; mgi_id "MGI:1930780"; havana_gene "OTTMUSG00000005955.1"; havana_transcript "OTTMUST00000039197.1";
chr11	HAVANA	exon	68590036	68590411	.	+	.	gene_id "ENSMUSG00000020900.16"; transcript_id "ENSMUST00000155765.2"; exon_number "2"; exon_id "ENSMUSE00001205329.2"; gene_type "protein_coding"; gene_name "Myh10"; transcript_type "retained_intron"; transcript_name "Myh10-210"; transcript_support_level "5"; mgi_id "MGI:1930780"; havana_gene "OTTMUSG00000005955.1"; havana_transcript "OTTMUST00000039197.1";
chr11	HAVANA	exon	68612146	68612302	.	+	.	gene_id "ENSMUSG00000020900.16"; transcript_id "ENSMUST00000155765.2"; exon_number "3"; exon_id "ENSMUSE00001245587.2"; gene_type "protein_coding"; gene_name "Myh10"; transcript_type "retained_intron"; transcript_name "Myh10-210"; transcript_support_level "5"; mgi_id "MGI:1930780"; havana_gene "OTTMUSG00000005955.1"; havana_transcript "OTTMUST00000039197.1";
chr11	HAVANA	exon	68625214	68625241	.	+	.	gene_id "ENSMUSG00000020900.16"; transcript_id "ENSMUST00000155765.2"; exon_number "4"; exon_id "ENSMUSE00001236197.2"; gene_type "protein_coding"; gene_name "Myh10"; transcript_type "retained_intron"; transcript_name "Myh10-210"; transcript_support_level "5"; mgi_id "MGI:1930780"; havana_gene "OTTMUSG00000005955.1"; havana_transcript "OTTMUST00000039197.1";
chr11	HAVANA	exon	68636143	68636245	.	+	.	gene_id "ENSMUSG00000020900.16"; transcript_id "ENSMUST00000155765.2"; exon_number "5"; exon_id "ENSMUSE00001305949.2"; gene_type "protein_coding"; gene_name "Myh10"; transcript_type "retained_intron"; transcript_name "Myh10-210"; transcript_support_level "5"; mgi_id "MGI:1930780"; havana_gene "OTTMUSG00000005955.1"; havana_transcript "OTTMUST00000039197.1";
chr11	HAVANA	exon	68642768	68642860	.	+	.	gene_id "ENSMUSG00000020900.16"; transcript_id "ENSMUST00000155765.2"; exon_number "6"; exon_id "ENSMUSE00001281218.2"; gene_type "protein_coding"; gene_name "Myh10"; transcript_type "retained_intron"; transcript_name "Myh10-210"; transcript_support_level "5"; mgi_id "MGI:1930780"; havana_gene "OTTMUSG00000005955.1"; havana_transcript "OTTMUST00000039197.1";
chr11	HAVANA	exon	68650572	68650635	.	+	.	gene_id "ENSMUSG00000020900.16"; transcript_id "ENSMUST00000155765.2"; exon_number "7"; exon_id "ENSMUSE00001310300.2"; gene_type "protein_coding"; gene_name "Myh10"; transcript_type "retained_intron"; transcript_name "Myh10-210"; transcript_support_level "5"; mgi_id "MGI:1930780"; havana_gene "OTTMUSG00000005955.1"; havana_transcript "OTTMUST00000039197.1";
chr11	HAVANA	exon	68651479	68651577	.	+	.	gene_id "ENSMUSG00000020900.16"; transcript_id "ENSMUST00000155765.2"; exon_number "8"; exon_id "ENSMUSE00001263009.2"; gene_type "protein_coding"; gene_name "Myh10"; transcript_type "retained_intron"; transcript_name "Myh10-210"; transcript_support_level "5"; mgi_id "MGI:1930780"; havana_gene "OTTMUSG00000005955.1"; havana_transcript "OTTMUST00000039197.1";
chr11	HAVANA	exon	68653337	68653480	.	+	.	gene_id "ENSMUSG00000020900.16"; transcript_id "ENSMUST00000155765.2"; exon_number "9"; exon_id "ENSMUSE00001229940.2"; gene_type "protein_coding"; gene_name "Myh10"; transcript_type "retained_intron"; transcript_name "Myh10-210"; transcript_support_level "5"; mgi_id "MGI:1930780"; havana_gene "OTTMUSG00000005955.1"; havana_transcript "OTTMUST00000039197.1";
chr11	HAVANA	exon	68653664	68653759	.	+	.	gene_id "ENSMUSG00000020900.16"; transcript_id "ENSMUST00000155765.2"; exon_number "10"; exon_id "ENSMUSE00001304809.2"; gene_type "protein_coding"; gene_name "Myh10"; transcript_type "retained_intron"; transcript_name "Myh10-210"; transcript_support_level "5"; mgi_id "MGI:1930780"; havana_gene "OTTMUSG00000005955.1"; havana_transcript "OTTMUST00000039197.1";
chr11	HAVANA	exon	68655062	68655180	.	+	.	gene_id "ENSMUSG00000020900.16"; transcript_id "ENSMUST00000155765.2"; exon_number "11"; exon_id "ENSMUSE00001298035.2"; gene_type "protein_coding"; gene_name "Myh10"; transcript_type "retained_intron"; transcript_name "Myh10-210"; transcript_support_level "5"; mgi_id "MGI:1930780"; havana_gene "OTTMUSG00000005955.1"; havana_transcript "OTTMUST00000039197.1";
chr11	HAVANA	exon	68655867	68656019	.	+	.	gene_id "ENSMUSG00000020900.16"; transcript_id "ENSMUST00000155765.2"; exon_number "12"; exon_id "ENSMUSE00001219104.2"; gene_type "protein_coding"; gene_name "Myh10"; transcript_type "retained_intron"; transcript_name "Myh10-210"; transcript_support_level "5"; mgi_id "MGI:1930780"; havana_gene "OTTMUSG00000005955.1"; havana_transcript "OTTMUST00000039197.1";
chr11	HAVANA	exon	68659025	68660469	.	+	.	gene_id "ENSMUSG00000020900.16"; transcript_id "ENSMUST00000155765.2"; exon_number "13"; exon_id "ENSMUSE00000827133.2"; gene_type "protein_coding"; gene_name "Myh10"; transcript_type "retained_intron"; transcript_name "Myh10-210"; transcript_support_level "5"; mgi_id "MGI:1930780"; havana_gene "OTTMUSG00000005955.1"; havana_transcript "OTTMUST00000039197.1";
chr11	HAVANA	transcript	68705188	68707370	.	+	.	gene_id "ENSMUSG00000020900.16"; transcript_id "ENSMUST00000139059.2"; exons "2"; gene_type "protein_coding"; gene_name "Myh10"; transcript_type "protein_coding_CDS_not_defined"; transcript_name "Myh10-206"; transcript_support_level "1"; mgi_id "MGI:1930780"; havana_gene "OTTMUSG00000005955.1"; havana_transcript "OTTMUST00000013278.1";
chr11	HAVANA	exon	68705188	68705380	.	+	.	gene_id "ENSMUSG00000020900.16"; transcript_id "ENSMUST00000139059.2"; exon_number "1"; exon_id "ENSMUSE00000742900.2"; gene_type "protein_coding"; gene_name "Myh10"; transcript_type "protein_coding_CDS_not_defined"; transcript_name "Myh10-206"; transcript_support_level "1"; mgi_id "MGI:1930780"; havana_gene "OTTMUSG00000005955.1"; havana_transcript "OTTMUST00000013278.1";
chr11	HAVANA	exon	68705753	68707370	.	+	.	gene_id "ENSMUSG00000020900.16"; transcript_id "ENSMUST00000139059.2"; exon_number "2"; exon_id "ENSMUSE00000798086.2"; gene_type "protein_coding"; gene_name "Myh10"; transcript_type "protein_coding_CDS_not_defined"; transcript_name "Myh10-206"; transcript_support_level "1"; mgi_id "MGI:1930780"; havana_gene "OTTMUSG00000005955.1"; havana_transcript "OTTMUST00000013278.1";
chr11	IsoQuant	gene	68582935	68586865	.	+	.	gene_id "novel_gene_chr11_6291"; transcripts "1";
chr11	IsoQuant	transcript	68582935	68586865	.	+	.	gene_id "novel_gene_chr11_6291"; transcript_id "transcript6290.chr11.nnic"; exons "1";
chr11	IsoQuant	exon	68582935	68586865	.	+	.	gene_id "novel_gene_chr11_6291"; transcript_id "transcript6290.chr11.nnic"; exon_number "1"; exon_id "3274";
chr11	IsoQuant	gene	68661127	68665321	.	+	.	gene_id "novel_gene_chr11_6293"; transcripts "1";
chr11	IsoQuant	transcript	68661127	68665321	.	+	.	gene_id "novel_gene_chr11_6293"; transcript_id "transcript6292.chr11.nnic"; exons "1";
chr11	IsoQuant	exon	68661127	68665321	.	+	.	gene_id "novel_gene_chr11_6293"; transcript_id "transcript6292.chr11.nnic"; exon_number "1"; exon_id "3275";
chr11	HAVANA	gene	68712260	68762684	.	-	.	gene_id "ENSMUSG00000018736.15"; transcripts "3"; gene_type "protein_coding"; gene_name "Ndel1"; mgi_id "MGI:1932915"; havana_gene "OTTMUSG00000005956.1";
chr11	IsoQuant	transcript	68712260	68743979	.	-	.	gene_id "ENSMUSG00000018736.15"; transcript_id "transcript6299.chr11.nic"; exons "10";
chr11	IsoQuant	exon	68743768	68743979	.	-	.	gene_id "ENSMUSG00000018736.15"; transcript_id "transcript6299.chr11.nic"; exon_number "1"; exon_id "3276";
chr11	IsoQuant	exon	68736153	68736250	.	-	.	gene_id "ENSMUSG00000018736.15"; transcript_id "transcript6299.chr11.nic"; exon_number "2"; exon_id "ENSMUSE00001286673.2";
chr11	IsoQuant	exon	68734647	68734800	.	-	.	gene_id "ENSMUSG00000018736.15"; transcript_id "transcript6299.chr11.nic"; exon_number "3"; exon_id "ENSMUSE00001262843.2";
chr11	IsoQuant	exon	68732846	68732994	.	-	.	gene_id "ENSMUSG00000018736.15"; transcript_id "transcript6299.chr11.nic"; exon_number "4"; exon_id "ENSMUSE00001293779.2";
chr11	IsoQuant	exon	68730697	68730833	.	-	.	gene_id "ENSMUSG00000018736.15"; transcript_id "transcript6299.chr11.nic"; exon_number "5"; exon_id "ENSMUSE00001265512.2";
chr11	IsoQuant	exon	68726976	68727149	.	-	.	gene_id "ENSMUSG00000018736.15"; transcript_id "transcript6299.chr11.nic"; exon_number "6"; exon_id "ENSMUSE00001265065.2";
chr11	IsoQuant	exon	68724180	68724271	.	-	.	gene_id "ENSMUSG00000018736.15"; transcript_id "transcript6299.chr11.nic"; exon_number "7"; exon_id "ENSMUSE00001207538.2";
chr11	IsoQuant	exon	68720741	68720892	.	-	.	gene_id "ENSMUSG00000018736.15"; transcript_id "transcript6299.chr11.nic"; exon_number "8"; exon_id "ENSMUSE00001281156.2";
chr11	IsoQuant	exon	68716996	68717030	.	-	.	gene_id "ENSMUSG00000018736.15"; transcript_id "transcript6299.chr11.nic"; exon_number "9"; exon_id "ENSMUSE00000791674.2";
chr11	IsoQuant	exon	68712260	68713491	.	-	.	gene_id "ENSMUSG00000018736.15"; transcript_id "transcript6299.chr11.nic"; exon_number "10"; exon_id "ENSMUSE00000500491.7";
chr11	HAVANA	transcript	68712260	68743961	.	-	.	gene_id "ENSMUSG00000018736.15"; transcript_id "ENSMUST00000018880.14"; exons "9"; gene_type "protein_coding"; gene_name "Ndel1"; transcript_type "protein_coding"; transcript_name "Ndel1-201"; protein_id "ENSMUSP00000018880.8"; transcript_support_level "1"; mgi_id "MGI:1932915"; tag "basic"; ccdsid "CCDS24870.1"; havana_gene "OTTMUSG00000005956.1"; havana_transcript "OTTMUST00000013283.1";
chr11	HAVANA	exon	68743768	68743961	.	-	.	gene_id "ENSMUSG00000018736.15"; transcript_id "ENSMUST00000018880.14"; exon_number "1"; exon_id "ENSMUSE00000517461.3"; gene_type "protein_coding"; gene_name "Ndel1"; transcript_type "protein_coding"; transcript_name "Ndel1-201"; protein_id "ENSMUSP00000018880.8"; transcript_support_level "1"; mgi_id "MGI:1932915"; tag "basic"; ccdsid "CCDS24870.1"; havana_gene "OTTMUSG00000005956.1"; havana_transcript "OTTMUST00000013283.1";
chr11	HAVANA	UTR	68743768	68743961	.	-	.	gene_id "ENSMUSG00000018736.15"; transcript_id "ENSMUST00000018880.14"; exon_number "2"; exon_id "ENSMUSE00000517461.3"; gene_type "protein_coding"; gene_name "Ndel1"; transcript_type "protein_coding"; transcript_name "Ndel1-201"; protein_id "ENSMUSP00000018880.8"; transcript_support_level "1"; mgi_id "MGI:1932915"; tag "basic"; ccdsid "CCDS24870.1"; havana_gene "OTTMUSG00000005956.1"; havana_transcript "OTTMUST00000013283.1";
chr11	HAVANA	UTR	68736239	68736250	.	-	.	gene_id "ENSMUSG00000018736.15"; transcript_id "ENSMUST00000018880.14"; exon_number "3"; exon_id "3277";
chr11	HAVANA	start_codon	68736236	68736238	.	-	.	gene_id "ENSMUSG00000018736.15"; transcript_id "ENSMUST00000018880.14"; exon_number "4"; exon_id "3278";
chr11	HAVANA	exon	68736153	68736250	.	-	.	gene_id "ENSMUSG00000018736.15"; transcript_id "ENSMUST00000018880.14"; exon_number "5"; exon_id "ENSMUSE00001286673.2"; gene_type "protein_coding"; gene_name "Ndel1"; transcript_type "protein_coding"; transcript_name "Ndel1-201"; protein_id "ENSMUSP00000018880.8"; transcript_support_level "1"; mgi_id "MGI:1932915"; tag "basic"; ccdsid "CCDS24870.1"; havana_gene "OTTMUSG00000005956.1"; havana_transcript "OTTMUST00000013283.1";
chr11	HAVANA	CDS	68736153	68736238	.	-	.	gene_id "ENSMUSG00000018736.15"; transcript_id "ENSMUST00000018880.14"; exon_number "6"; exon_id "3279";
chr11	HAVANA	exon	68734647	68734800	.	-	.	gene_id "ENSMUSG00000018736.15"; transcript_id "ENSMUST00000018880.14"; exon_number "7"; exon_id "ENSMUSE00001262843.2"; gene_type "protein_coding"; gene_name "Ndel1"; transcript_type "protein_coding"; transcript_name "Ndel1-201"; protein_id "ENSMUSP00000018880.8"; transcript_support_level "1"; mgi_id "MGI:1932915"; tag "basic"; ccdsid "CCDS24870.1"; havana_gene "OTTMUSG00000005956.1"; havana_transcript "OTTMUST00000013283.1";
chr11	HAVANA	CDS	68734647	68734800	.	-	.	gene_id "ENSMUSG00000018736.15"; transcript_id "ENSMUST00000018880.14"; exon_number "8"; exon_id "ENSMUSE00001262843.2"; gene_type "protein_coding"; gene_name "Ndel1"; transcript_type "protein_coding"; transcript_name "Ndel1-201"; protein_id "ENSMUSP00000018880.8"; transcript_support_level "1"; mgi_id "MGI:1932915"; tag "basic"; ccdsid "CCDS24870.1"; havana_gene "OTTMUSG00000005956.1"; havana_transcript "OTTMUST00000013283.1";
chr11	HAVANA	exon	68732846	68732994	.	-	.	gene_id "ENSMUSG00000018736.15"; transcript_id "ENSMUST00000018880.14"; exon_number "9"; exon_id "ENSMUSE00001293779.2"; gene_type "protein_coding"; gene_name "Ndel1"; transcript_type "protein_coding"; transcript_name "Ndel1-201"; protein_id "ENSMUSP00000018880.8"; transcript_support_level "1"; mgi_id "MGI:1932915"; tag "basic"; ccdsid "CCDS24870.1"; havana_gene "OTTMUSG00000005956.1"; havana_transcript "OTTMUST00000013283.1";
chr11	HAVANA	CDS	68732846	68732994	.	-	.	gene_id "ENSMUSG00000018736.15"; transcript_id "ENSMUST00000018880.14"; exon_number "10"; exon_id "ENSMUSE00001293779.2"; gene_type "protein_coding"; gene_name "Ndel1"; transcript_type "protein_coding"; transcript_name "Ndel1-201"; protein_id "ENSMUSP00000018880.8"; transcript_support_level "1"; mgi_id "MGI:1932915"; tag "basic"; ccdsid "CCDS24870.1"; havana_gene "OTTMUSG00000005956.1"; havana_transcript "OTTMUST00000013283.1";
chr11	HAVANA	exon	68730697	68730833	.	-	.	gene_id "ENSMUSG00000018736.15"; transcript_id "ENSMUST00000018880.14"; exon_number "11"; exon_id "ENSMUSE00001265512.2"; gene_type "protein_coding"; gene_name "Ndel1"; transcript_type "protein_coding"; transcript_name "Ndel1-201"; protein_id "ENSMUSP00000018880.8"; transcript_support_level "1"; mgi_id "MGI:1932915"; tag "basic"; ccdsid "CCDS24870.1"; havana_gene "OTTMUSG00000005956.1"; havana_transcript "OTTMUST00000013283.1";
chr11	HAVANA	CDS	68730697	68730833	.	-	.	gene_id "ENSMUSG00000018736.15"; transcript_id "ENSMUST00000018880.14"; exon_number "12"; exon_id "ENSMUSE00001265512.2"; gene_type "protein_coding"; gene_name "Ndel1"; transcript_type "protein_coding"; transcript_name "Ndel1-201"; protein_id "ENSMUSP00000018880.8"; transcript_support_level "1"; mgi_id "MGI:1932915"; tag "basic"; ccdsid "CCDS24870.1"; havana_gene "OTTMUSG00000005956.1"; havana_transcript "OTTMUST00000013283.1";
chr11	HAVANA	exon	68726976	68727149	.	-	.	gene_id "ENSMUSG00000018736.15"; transcript_id "ENSMUST00000018880.14"; exon_number "13"; exon_id "ENSMUSE00001265065.2"; gene_type "protein_coding"; gene_name "Ndel1"; transcript_type "protein_coding"; transcript_name "Ndel1-201"; protein_id "ENSMUSP00000018880.8"; transcript_support_level "1"; mgi_id "MGI:1932915"; tag "basic"; ccdsid "CCDS24870.1"; havana_gene "OTTMUSG00000005956.1"; havana_transcript "OTTMUST00000013283.1";
chr11	HAVANA	CDS	68726976	68727149	.	-	.	gene_id "ENSMUSG00000018736.15"; transcript_id "ENSMUST00000018880.14"; exon_number "14"; exon_id "ENSMUSE00001265065.2"; gene_type "protein_coding"; gene_name "Ndel1"; transcript_type "protein_coding"; transcript_name "Ndel1-201"; protein_id "ENSMUSP00000018880.8"; transcript_support_level "1"; mgi_id "MGI:1932915"; tag "basic"; ccdsid "CCDS24870.1"; havana_gene "OTTMUSG00000005956.1"; havana_transcript "OTTMUST00000013283.1";
chr11	HAVANA	exon	68724180	68724271	.	-	.	gene_id "ENSMUSG00000018736.15"; transcript_id "ENSMUST00000018880.14"; exon_number "15"; exon_id "ENSMUSE00001207538.2"; gene_type "protein_coding"; gene_name "Ndel1"; transcript_type "protein_coding"; transcript_name "Ndel1-201"; protein_id "ENSMUSP00000018880.8"; transcript_support_level "1"; mgi_id "MGI:1932915"; tag "basic"; ccdsid "CCDS24870.1"; havana_gene "OTTMUSG00000005956.1"; havana_transcript "OTTMUST00000013283.1";
chr11	HAVANA	CDS	68724180	68724271	.	-	.	gene_id "ENSMUSG00000018736.15"; transcript_id "ENSMUST00000018880.14"; exon_number "16"; exon_id "ENSMUSE00001207538.2"; gene_type "protein_coding"; gene_name "Ndel1"; transcript_type "protein_coding"; transcript_name "Ndel1-201"; protein_id "ENSMUSP00000018880.8"; transcript_support_level "1"; mgi_id "MGI:1932915"; tag "basic"; ccdsid "CCDS24870.1"; havana_gene "OTTMUSG00000005956.1"; havana_transcript "OTTMUST00000013283.1";
chr11	HAVANA	exon	68720741	68720892	.	-	.	gene_id "ENSMUSG00000018736.15"; transcript_id "ENSMUST00000018880.14"; exon_number "17"; exon_id "ENSMUSE00001281156.2"; gene_type "protein_coding"; gene_name "Ndel1"; transcript_type "protein_coding"; transcript_name "Ndel1-201"; protein_id "ENSMUSP00000018880.8"; transcript_support_level "1"; mgi_id "MGI:1932915"; tag "basic"; ccdsid "CCDS24870.1"; havana_gene "OTTMUSG00000005956.1"; havana_transcript "OTTMUST00000013283.1";
chr11	HAVANA	CDS	68720741	68720892	.	-	.	gene_id "ENSMUSG00000018736.15"; transcript_id "ENSMUST00000018880.14"; exon_number "18"; exon_id "ENSMUSE00001281156.2"; gene_type "protein_coding"; gene_name "Ndel1"; transcript_type "protein_coding"; transcript_name "Ndel1-201"; protein_id "ENSMUSP00000018880.8"; transcript_support_level "1"; mgi_id "MGI:1932915"; tag "basic"; ccdsid "CCDS24870.1"; havana_gene "OTTMUSG00000005956.1"; havana_transcript "OTTMUST00000013283.1";
chr11	HAVANA	CDS	68713401	68713491	.	-	.	gene_id "ENSMUSG00000018736.15"; transcript_id "ENSMUST00000018880.14"; exon_number "19"; exon_id "3280";
chr11	HAVANA	stop_codon	68713398	68713400	.	-	.	gene_id "ENSMUSG00000018736.15"; transcript_id "ENSMUST00000018880.14"; exon_number "20"; exon_id "3281";
chr11	HAVANA	exon	68712260	68713491	.	-	.	gene_id "ENSMUSG00000018736.15"; transcript_id "ENSMUST00000018880.14"; exon_number "21"; exon_id "ENSMUSE00000500491.7"; gene_type "protein_coding"; gene_name "Ndel1"; transcript_type "protein_coding"; transcript_name "Ndel1-201"; protein_id "ENSMUSP00000018880.8"; transcript_support_level "1"; mgi_id "MGI:1932915"; tag "basic"; ccdsid "CCDS24870.1"; havana_gene "OTTMUSG00000005956.1"; havana_transcript "OTTMUST00000013283.1";
chr11	HAVANA	UTR	68712260	68713400	.	-	.	gene_id "ENSMUSG00000018736.15"; transcript_id "ENSMUST00000018880.14"; exon_number "22"; exon_id "3282";
chr11	HAVANA	transcript	68720144	68743867	.	-	.	gene_id "ENSMUSG00000018736.15"; transcript_id "ENSMUST00000108672.2"; exons "8"; gene_type "protein_coding"; gene_name "Ndel1"; transcript_type "protein_coding"; transcript_name "Ndel1-203"; protein_id "ENSMUSP00000104312.2"; transcript_support_level "1"; mgi_id "MGI:1932915"; tag "basic"; havana_gene "OTTMUSG00000005956.1"; havana_transcript "OTTMUST00000013284.1";
chr11	HAVANA	exon	68743768	68743867	.	-	.	gene_id "ENSMUSG00000018736.15"; transcript_id "ENSMUST00000108672.2"; exon_number "1"; exon_id "ENSMUSE00000677587.2"; gene_type "protein_coding"; gene_name "Ndel1"; transcript_type "protein_coding"; transcript_name "Ndel1-203"; protein_id "ENSMUSP00000104312.2"; transcript_support_level "1"; mgi_id "MGI:1932915"; tag "basic"; havana_gene "OTTMUSG00000005956.1"; havana_transcript "OTTMUST00000013284.1";
chr11	HAVANA	UTR	68743768	68743867	.	-	.	gene_id "ENSMUSG00000018736.15"; transcript_id "ENSMUST00000108672.2"; exon_number "2"; exon_id "ENSMUSE00000677587.2"; gene_type "protein_coding"; gene_name "Ndel1"; transcript_type "protein_coding"; transcript_name "Ndel1-203"; protein_id "ENSMUSP00000104312.2"; transcript_support_level "1"; mgi_id "MGI:1932915"; tag "basic"; havana_gene "OTTMUSG00000005956.1"; havana_transcript "OTTMUST00000013284.1";
chr11	HAVANA	UTR	68736239	68736250	.	-	.	gene_id "ENSMUSG00000018736.15"; transcript_id "ENSMUST00000108672.2"; exon_number "3"; exon_id "chr11.3277";
chr11	HAVANA	start_codon	68736236	68736238	.	-	.	gene_id "ENSMUSG00000018736.15"; transcript_id "ENSMUST00000108672.2"; exon_number "4"; exon_id "chr11.3278";
chr11	HAVANA	exon	68736153	68736250	.	-	.	gene_id "ENSMUSG00000018736.15"; transcript_id "ENSMUST00000108672.2"; exon_number "5"; exon_id "ENSMUSE00001286673.2"; gene_type "protein_coding"; gene_name "Ndel1"; transcript_type "protein_coding"; transcript_name "Ndel1-203"; protein_id "ENSMUSP00000104312.2"; transcript_support_level "1"; mgi_id "MGI:1932915"; tag "basic"; havana_gene "OTTMUSG00000005956.1"; havana_transcript "OTTMUST00000013284.1";
chr11	HAVANA	CDS	68736153	68736238	.	-	.	gene_id "ENSMUSG00000018736.15"; transcript_id "ENSMUST00000108672.2"; exon_number "6"; exon_id "chr11.3279";
chr11	HAVANA	exon	68734647	68734800	.	-	.	gene_id "ENSMUSG00000018736.15"; transcript_id "ENSMUST00000108672.2"; exon_number "7"; exon_id "ENSMUSE00001262843.2"; gene_type "protein_coding"; gene_name "Ndel1"; transcript_type "protein_coding"; transcript_name "Ndel1-203"; protein_id "ENSMUSP00000104312.2"; transcript_support_level "1"; mgi_id "MGI:1932915"; tag "basic"; havana_gene "OTTMUSG00000005956.1"; havana_transcript "OTTMUST00000013284.1";
chr11	HAVANA	CDS	68734647	68734800	.	-	.	gene_id "ENSMUSG00000018736.15"; transcript_id "ENSMUST00000108672.2"; exon_number "8"; exon_id "ENSMUSE00001262843.2"; gene_type "protein_coding"; gene_name "Ndel1"; transcript_type "protein_coding"; transcript_name "Ndel1-203"; protein_id "ENSMUSP00000104312.2"; transcript_support_level "1"; mgi_id "MGI:1932915"; tag "basic"; havana_gene "OTTMUSG00000005956.1"; havana_transcript "OTTMUST00000013284.1";
chr11	HAVANA	exon	68732846	68732994	.	-	.	gene_id "ENSMUSG00000018736.15"; transcript_id "ENSMUST00000108672.2"; exon_number "9"; exon_id "ENSMUSE00001293779.2"; gene_type "protein_coding"; gene_name "Ndel1"; transcript_type "protein_coding"; transcript_name "Ndel1-203"; protein_id "ENSMUSP00000104312.2"; transcript_support_level "1"; mgi_id "MGI:1932915"; tag "basic"; havana_gene "OTTMUSG00000005956.1"; havana_transcript "OTTMUST00000013284.1";
chr11	HAVANA	CDS	68732846	68732994	.	-	.	gene_id "ENSMUSG00000018736.15"; transcript_id "ENSMUST00000108672.2"; exon_number "10"; exon_id "ENSMUSE00001293779.2"; gene_type "protein_coding"; gene_name "Ndel1"; transcript_type "protein_coding"; transcript_name "Ndel1-203"; protein_id "ENSMUSP00000104312.2"; transcript_support_level "1"; mgi_id "MGI:1932915"; tag "basic"; havana_gene "OTTMUSG00000005956.1"; havana_transcript "OTTMUST00000013284.1";
chr11	HAVANA	exon	68730697	68730833	.	-	.	gene_id "ENSMUSG00000018736.15"; transcript_id "ENSMUST00000108672.2"; exon_number "11"; exon_id "ENSMUSE00001265512.2"; gene_type "protein_coding"; gene_name "Ndel1"; transcript_type "protein_coding"; transcript_name "Ndel1-203"; protein_id "ENSMUSP00000104312.2"; transcript_support_level "1"; mgi_id "MGI:1932915"; tag "basic"; havana_gene "OTTMUSG00000005956.1"; havana_transcript "OTTMUST00000013284.1";
chr11	HAVANA	CDS	68730697	68730833	.	-	.	gene_id "ENSMUSG00000018736.15"; transcript_id "ENSMUST00000108672.2"; exon_number "12"; exon_id "ENSMUSE00001265512.2"; gene_type "protein_coding"; gene_name "Ndel1"; transcript_type "protein_coding"; transcript_name "Ndel1-203"; protein_id "ENSMUSP00000104312.2"; transcript_support_level "1"; mgi_id "MGI:1932915"; tag "basic"; havana_gene "OTTMUSG00000005956.1"; havana_transcript "OTTMUST00000013284.1";
chr11	HAVANA	exon	68726976	68727149	.	-	.	gene_id "ENSMUSG00000018736.15"; transcript_id "ENSMUST00000108672.2"; exon_number "13"; exon_id "ENSMUSE00001265065.2"; gene_type "protein_coding"; gene_name "Ndel1"; transcript_type "protein_coding"; transcript_name "Ndel1-203"; protein_id "ENSMUSP00000104312.2"; transcript_support_level "1"; mgi_id "MGI:1932915"; tag "basic"; havana_gene "OTTMUSG00000005956.1"; havana_transcript "OTTMUST00000013284.1";
chr11	HAVANA	CDS	68726976	68727149	.	-	.	gene_id "ENSMUSG00000018736.15"; transcript_id "ENSMUST00000108672.2"; exon_number "14"; exon_id "ENSMUSE00001265065.2"; gene_type "protein_coding"; gene_name "Ndel1"; transcript_type "protein_coding"; transcript_name "Ndel1-203"; protein_id "ENSMUSP00000104312.2"; transcript_support_level "1"; mgi_id "MGI:1932915"; tag "basic"; havana_gene "OTTMUSG00000005956.1"; havana_transcript "OTTMUST00000013284.1";
chr11	HAVANA	exon	68724180	68724271	.	-	.	gene_id "ENSMUSG00000018736.15"; transcript_id "ENSMUST00000108672.2"; exon_number "15"; exon_id "ENSMUSE00001207538.2"; gene_type "protein_coding"; gene_name "Ndel1"; transcript_type "protein_coding"; transcript_name "Ndel1-203"; protein_id "ENSMUSP00000104312.2"; transcript_support_level "1"; mgi_id "MGI:1932915"; tag "basic"; havana_gene "OTTMUSG00000005956.1"; havana_transcript "OTTMUST00000013284.1";
chr11	HAVANA	CDS	68724180	68724271	.	-	.	gene_id "ENSMUSG00000018736.15"; transcript_id "ENSMUST00000108672.2"; exon_number "16"; exon_id "ENSMUSE00001207538.2"; gene_type "protein_coding"; gene_name "Ndel1"; transcript_type "protein_coding"; transcript_name "Ndel1-203"; protein_id "ENSMUSP00000104312.2"; transcript_support_level "1"; mgi_id "MGI:1932915"; tag "basic"; havana_gene "OTTMUSG00000005956.1"; havana_transcript "OTTMUST00000013284.1";
chr11	HAVANA	CDS	68720740	68720892	.	-	.	gene_id "ENSMUSG00000018736.15"; transcript_id "ENSMUST00000108672.2"; exon_number "17"; exon_id "3283";
chr11	HAVANA	stop_codon	68720737	68720739	.	-	.	gene_id "ENSMUSG00000018736.15"; transcript_id "ENSMUST00000108672.2"; exon_number "18"; exon_id "3284";
chr11	HAVANA	exon	68720144	68720892	.	-	.	gene_id "ENSMUSG00000018736.15"; transcript_id "ENSMUST00000108672.2"; exon_number "19"; exon_id "ENSMUSE00000651967.2"; gene_type "protein_coding"; gene_name "Ndel1"; transcript_type "protein_coding"; transcript_name "Ndel1-203"; protein_id "ENSMUSP00000104312.2"; transcript_support_level "1"; mgi_id "MGI:1932915"; tag "basic"; havana_gene "OTTMUSG00000005956.1"; havana_transcript "OTTMUST00000013284.1";
chr11	HAVANA	UTR	68720144	68720739	.	-	.	gene_id "ENSMUSG00000018736.15"; transcript_id "ENSMUST00000108672.2"; exon_number "20"; exon_id "3285";
chr11	IsoQuant	gene	68735240	68737016	.	-	.	gene_id "novel_gene_chr11_6316"; transcripts "1";
chr11	IsoQuant	transcript	68735240	68737016	.	-	.	gene_id "novel_gene_chr11_6316"; transcript_id "transcript6315.chr11.nnic"; exons "1";
chr11	IsoQuant	exon	68735240	68737016	.	-	.	gene_id "novel_gene_chr11_6316"; transcript_id "transcript6315.chr11.nnic"; exon_number "1"; exon_id "3286";
chr11	IsoQuant	gene	68739250	68743919	.	-	.	gene_id "novel_gene_chr11_6318"; transcripts "1";
chr11	IsoQuant	transcript	68739250	68743919	.	-	.	gene_id "novel_gene_chr11_6318"; transcript_id "transcript6317.chr11.nnic"; exons "1";
chr11	IsoQuant	exon	68739250	68743919	.	-	.	gene_id "novel_gene_chr11_6318"; transcript_id "transcript6317.chr11.nnic"; exon_number "1"; exon_id "3287";
chr11	HAVANA	gene	68792382	68797815	.	+	.	gene_id "ENSMUSG00000060938.15"; transcripts "2"; gene_type "protein_coding"; gene_name "Rpl26"; mgi_id "MGI:106022"; havana_gene "OTTMUSG00000005949.1";
chr11	HAVANA	transcript	68792409	68795360	.	+	.	gene_id "ENSMUSG00000060938.15"; transcript_id "ENSMUST00000073471.13"; exons "4"; gene_type "protein_coding"; gene_name "Rpl26"; transcript_type "protein_coding"; transcript_name "Rpl26-201"; protein_id "ENSMUSP00000073175.7"; transcript_support_level "1"; mgi_id "MGI:106022"; tag "basic"; ccdsid "CCDS36187.1"; havana_gene "OTTMUSG00000005949.1"; havana_transcript "OTTMUST00000013250.1";
chr11	HAVANA	UTR	68792409	68792450	.	+	.	gene_id "ENSMUSG00000060938.15"; transcript_id "ENSMUST00000073471.13"; exon_number "1"; exon_id "ENSMUSE00000651955.5"; gene_type "protein_coding"; gene_name "Rpl26"; transcript_type "protein_coding"; transcript_name "Rpl26-201"; protein_id "ENSMUSP00000073175.7"; transcript_support_level "1"; mgi_id "MGI:106022"; tag "basic"; ccdsid "CCDS36187.1"; havana_gene "OTTMUSG00000005949.1"; havana_transcript "OTTMUST00000013250.1";
chr11	HAVANA	exon	68792409	68792450	.	+	.	gene_id "ENSMUSG00000060938.15"; transcript_id "ENSMUST00000073471.13"; exon_number "2"; exon_id "ENSMUSE00000651955.5"; gene_type "protein_coding"; gene_name "Rpl26"; transcript_type "protein_coding"; transcript_name "Rpl26-201"; protein_id "ENSMUSP00000073175.7"; transcript_support_level "1"; mgi_id "MGI:106022"; tag "basic"; ccdsid "CCDS36187.1"; havana_gene "OTTMUSG00000005949.1"; havana_transcript "OTTMUST00000013250.1";
chr11	HAVANA	UTR	68793096	68793100	.	+	.	gene_id "ENSMUSG00000060938.15"; transcript_id "ENSMUST00000073471.13"; exon_number "3"; exon_id "3288";
chr11	HAVANA	exon	68793096	68793268	.	+	.	gene_id "ENSMUSG00000060938.15"; transcript_id "ENSMUST00000073471.13"; exon_number "4"; exon_id "ENSMUSE00000463615.2"; gene_type "protein_coding"; gene_name "Rpl26"; transcript_type "protein_coding"; transcript_name "Rpl26-201"; protein_id "ENSMUSP00000073175.7"; transcript_support_level "1"; mgi_id "MGI:106022"; tag "basic"; ccdsid "CCDS36187.1"; havana_gene "OTTMUSG00000005949.1"; havana_transcript "OTTMUST00000013250.1";
chr11	HAVANA	start_codon	68793101	68793103	.	+	.	gene_id "ENSMUSG00000060938.15"; transcript_id "ENSMUST00000073471.13"; exon_number "5"; exon_id "3289";
chr11	HAVANA	CDS	68793101	68793268	.	+	.	gene_id "ENSMUSG00000060938.15"; transcript_id "ENSMUST00000073471.13"; exon_number "6"; exon_id "3290";
chr11	HAVANA	CDS	68794005	68794145	.	+	.	gene_id "ENSMUSG00000060938.15"; transcript_id "ENSMUST00000073471.13"; exon_number "7"; exon_id "ENSMUSE00001374268.2"; gene_type "protein_coding"; gene_name "Rpl26"; transcript_type "protein_coding"; transcript_name "Rpl26-201"; protein_id "ENSMUSP00000073175.7"; transcript_support_level "1"; mgi_id "MGI:106022"; tag "basic"; ccdsid "CCDS36187.1"; havana_gene "OTTMUSG00000005949.1"; havana_transcript "OTTMUST00000013250.1";
chr11	HAVANA	exon	68794005	68794145	.	+	.	gene_id "ENSMUSG00000060938.15"; transcript_id "ENSMUST00000073471.13"; exon_number "8"; exon_id "ENSMUSE00001374268.2"; gene_type "protein_coding"; gene_name "Rpl26"; transcript_type "protein_coding"; transcript_name "Rpl26-201"; protein_id "ENSMUSP00000073175.7"; transcript_support_level "1"; mgi_id "MGI:106022"; tag "basic"; ccdsid "CCDS36187.1"; havana_gene "OTTMUSG00000005949.1"; havana_transcript "OTTMUST00000013250.1";
chr11	HAVANA	CDS	68795191	68795316	.	+	.	gene_id "ENSMUSG00000060938.15"; transcript_id "ENSMUST00000073471.13"; exon_number "9"; exon_id "3291";
chr11	HAVANA	exon	68795191	68795360	.	+	.	gene_id "ENSMUSG00000060938.15"; transcript_id "ENSMUST00000073471.13"; exon_number "10"; exon_id "ENSMUSE00000815186.2"; gene_type "protein_coding"; gene_name "Rpl26"; transcript_type "protein_coding"; transcript_name "Rpl26-201"; protein_id "ENSMUSP00000073175.7"; transcript_support_level "1"; mgi_id "MGI:106022"; tag "basic"; ccdsid "CCDS36187.1"; havana_gene "OTTMUSG00000005949.1"; havana_transcript "OTTMUST00000013250.1";
chr11	HAVANA	stop_codon	68795317	68795319	.	+	.	gene_id "ENSMUSG00000060938.15"; transcript_id "ENSMUST00000073471.13"; exon_number "11"; exon_id "3292";
chr11	HAVANA	UTR	68795317	68795360	.	+	.	gene_id "ENSMUSG00000060938.15"; transcript_id "ENSMUST00000073471.13"; exon_number "12"; exon_id "3293";
chr11	IsoQuant	transcript	68792382	68795360	.	+	.	gene_id "ENSMUSG00000060938.15"; transcript_id "transcript6320.chr11.nic"; exons "3";
chr11	IsoQuant	exon	68792382	68793268	.	+	.	gene_id "ENSMUSG00000060938.15"; transcript_id "transcript6320.chr11.nic"; exon_number "1"; exon_id "3294";
chr11	IsoQuant	exon	68794005	68794145	.	+	.	gene_id "ENSMUSG00000060938.15"; transcript_id "transcript6320.chr11.nic"; exon_number "2"; exon_id "ENSMUSE00001374268.2";
chr11	IsoQuant	exon	68795191	68795360	.	+	.	gene_id "ENSMUSG00000060938.15"; transcript_id "transcript6320.chr11.nic"; exon_number "3"; exon_id "ENSMUSE00000815186.2";
chr11	HAVANA	gene	68833981	68848340	.	-	.	gene_id "ENSMUSG00000052921.14"; transcripts "2"; gene_type "protein_coding"; gene_name "Arhgef15"; mgi_id "MGI:3045246"; havana_gene "OTTMUSG00000005952.1";
chr11	IsoQuant	transcript	68833982	68848340	.	-	.	gene_id "ENSMUSG00000052921.14"; transcript_id "transcript6324.chr11.nnic"; exons "17";
chr11	IsoQuant	exon	68848187	68848340	.	-	.	gene_id "ENSMUSG00000052921.14"; transcript_id "transcript6324.chr11.nnic"; exon_number "1"; exon_id "3295";
chr11	IsoQuant	exon	68847672	68847803	.	-	.	gene_id "ENSMUSG00000052921.14"; transcript_id "transcript6324.chr11.nnic"; exon_number "2"; exon_id "ENSMUSE00000677585.2";
chr11	IsoQuant	exon	68845244	68845899	.	-	.	gene_id "ENSMUSG00000052921.14"; transcript_id "transcript6324.chr11.nnic"; exon_number "3"; exon_id "ENSMUSE00000403345.4";
chr11	IsoQuant	exon	68844638	68844988	.	-	.	gene_id "ENSMUSG00000052921.14"; transcript_id "transcript6324.chr11.nnic"; exon_number "4"; exon_id "ENSMUSE00000578848.2";
chr11	IsoQuant	exon	68844313	68844367	.	-	.	gene_id "ENSMUSG00000052921.14"; transcript_id "transcript6324.chr11.nnic"; exon_number "5"; exon_id "ENSMUSE00000578847.2";
chr11	IsoQuant	exon	68842737	68842795	.	-	.	gene_id "ENSMUSG00000052921.14"; transcript_id "transcript6324.chr11.nnic"; exon_number "6"; exon_id "ENSMUSE00000578846.2";
chr11	IsoQuant	exon	68842445	68842656	.	-	.	gene_id "ENSMUSG00000052921.14"; transcript_id "transcript6324.chr11.nnic"; exon_number "7"; exon_id "ENSMUSE00001236976.2";
chr11	IsoQuant	exon	68842158	68842318	.	-	.	gene_id "ENSMUSG00000052921.14"; transcript_id "transcript6324.chr11.nnic"; exon_number "8"; exon_id "ENSMUSE00001231410.2";
chr11	IsoQuant	exon	68841826	68841978	.	-	.	gene_id "ENSMUSG00000052921.14"; transcript_id "transcript6324.chr11.nnic"; exon_number "9"; exon_id "ENSMUSE00001242129.2";
chr11	IsoQuant	exon	68840797	68840926	.	-	.	gene_id "ENSMUSG00000052921.14"; transcript_id "transcript6324.chr11.nnic"; exon_number "10"; exon_id "ENSMUSE00000578845.2";
chr11	IsoQuant	exon	68838592	68838666	.	-	.	gene_id "ENSMUSG00000052921.14"; transcript_id "transcript6324.chr11.nnic"; exon_number "11"; exon_id "ENSMUSE00000578844.2";
chr11	IsoQuant	exon	68838402	68838494	.	-	.	gene_id "ENSMUSG00000052921.14"; transcript_id "transcript6324.chr11.nnic"; exon_number "12"; exon_id "ENSMUSE00000578843.2";
chr11	IsoQuant	exon	68838062	68838222	.	-	.	gene_id "ENSMUSG00000052921.14"; transcript_id "transcript6324.chr11.nnic"; exon_number "13"; exon_id "ENSMUSE00001224432.2";
chr11	IsoQuant	exon	68837810	68837962	.	-	.	gene_id "ENSMUSG00000052921.14"; transcript_id "transcript6324.chr11.nnic"; exon_number "14"; exon_id "ENSMUSE00001292567.2";
chr11	IsoQuant	exon	68837387	68837469	.	-	.	gene_id "ENSMUSG00000052921.14"; transcript_id "transcript6324.chr11.nnic"; exon_number "15"; exon_id "ENSMUSE00001254546.2";
chr11	IsoQuant	exon	68837192	68837296	.	-	.	gene_id "ENSMUSG00000052921.14"; transcript_id "transcript6324.chr11.nnic"; exon_number "16"; exon_id "ENSMUSE00001257566.2";
chr11	IsoQuant	exon	68833982	68834341	.	-	.	gene_id "ENSMUSG00000052921.14"; transcript_id "transcript6324.chr11.nnic"; exon_number "17"; exon_id "3296";
chr11	HAVANA	transcript	68833983	68848306	.	-	.	gene_id "ENSMUSG00000052921.14"; transcript_id "ENSMUST00000108671.2"; exons "17"; gene_type "protein_coding"; gene_name "Arhgef15"; transcript_type "protein_coding"; transcript_name "Arhgef15-203"; protein_id "ENSMUSP00000104311.2"; transcript_support_level "5"; mgi_id "MGI:3045246"; tag "basic"; ccdsid "CCDS24873.1"; havana_gene "OTTMUSG00000005952.1"; havana_transcript "OTTMUST00000013260.1";
chr11	HAVANA	exon	68848187	68848306	.	-	.	gene_id "ENSMUSG00000052921.14"; transcript_id "ENSMUST00000108671.2"; exon_number "1"; exon_id "ENSMUSE00000677586.2"; gene_type "protein_coding"; gene_name "Arhgef15"; transcript_type "protein_coding"; transcript_name "Arhgef15-203"; protein_id "ENSMUSP00000104311.2"; transcript_support_level "5"; mgi_id "MGI:3045246"; tag "basic"; ccdsid "CCDS24873.1"; havana_gene "OTTMUSG00000005952.1"; havana_transcript "OTTMUST00000013260.1";
chr11	HAVANA	UTR	68848187	68848306	.	-	.	gene_id "ENSMUSG00000052921.14"; transcript_id "ENSMUST00000108671.2"; exon_number "2"; exon_id "ENSMUSE00000677586.2"; gene_type "protein_coding"; gene_name "Arhgef15"; transcript_type "protein_coding"; transcript_name "Arhgef15-203"; protein_id "ENSMUSP00000104311.2"; transcript_support_level "5"; mgi_id "MGI:3045246"; tag "basic"; ccdsid "CCDS24873.1"; havana_gene "OTTMUSG00000005952.1"; havana_transcript "OTTMUST00000013260.1";
chr11	HAVANA	exon	68847672	68847803	.	-	.	gene_id "ENSMUSG00000052921.14"; transcript_id "ENSMUST00000108671.2"; exon_number "3"; exon_id "ENSMUSE00000677585.2"; gene_type "protein_coding"; gene_name "Arhgef15"; transcript_type "protein_coding"; transcript_name "Arhgef15-203"; protein_id "ENSMUSP00000104311.2"; transcript_support_level "5"; mgi_id "MGI:3045246"; tag "basic"; ccdsid "CCDS24873.1"; havana_gene "OTTMUSG00000005952.1"; havana_transcript "OTTMUST00000013260.1";
chr11	HAVANA	UTR	68847672	68847803	.	-	.	gene_id "ENSMUSG00000052921.14"; transcript_id "ENSMUST00000108671.2"; exon_number "4"; exon_id "ENSMUSE00000677585.2"; gene_type "protein_coding"; gene_name "Arhgef15"; transcript_type "protein_coding"; transcript_name "Arhgef15-203"; protein_id "ENSMUSP00000104311.2"; transcript_support_level "5"; mgi_id "MGI:3045246"; tag "basic"; ccdsid "CCDS24873.1"; havana_gene "OTTMUSG00000005952.1"; havana_transcript "OTTMUST00000013260.1";
chr11	HAVANA	UTR	68845851	68845899	.	-	.	gene_id "ENSMUSG00000052921.14"; transcript_id "ENSMUST00000108671.2"; exon_number "5"; exon_id "3297";
chr11	HAVANA	start_codon	68845848	68845850	.	-	.	gene_id "ENSMUSG00000052921.14"; transcript_id "ENSMUST00000108671.2"; exon_number "6"; exon_id "3298";
chr11	HAVANA	exon	68845244	68845899	.	-	.	gene_id "ENSMUSG00000052921.14"; transcript_id "ENSMUST00000108671.2"; exon_number "7"; exon_id "ENSMUSE00000403345.4"; gene_type "protein_coding"; gene_name "Arhgef15"; transcript_type "protein_coding"; transcript_name "Arhgef15-203"; protein_id "ENSMUSP00000104311.2"; transcript_support_level "5"; mgi_id "MGI:3045246"; tag "basic"; ccdsid "CCDS24873.1"; havana_gene "OTTMUSG00000005952.1"; havana_transcript "OTTMUST00000013260.1";
chr11	HAVANA	CDS	68845244	68845850	.	-	.	gene_id "ENSMUSG00000052921.14"; transcript_id "ENSMUST00000108671.2"; exon_number "8"; exon_id "3299";
chr11	HAVANA	exon	68844638	68844988	.	-	.	gene_id "ENSMUSG00000052921.14"; transcript_id "ENSMUST00000108671.2"; exon_number "9"; exon_id "ENSMUSE00000578848.2"; gene_type "protein_coding"; gene_name "Arhgef15"; transcript_type "protein_coding"; transcript_name "Arhgef15-203"; protein_id "ENSMUSP00000104311.2"; transcript_support_level "5"; mgi_id "MGI:3045246"; tag "basic"; ccdsid "CCDS24873.1"; havana_gene "OTTMUSG00000005952.1"; havana_transcript "OTTMUST00000013260.1";
chr11	HAVANA	CDS	68844638	68844988	.	-	.	gene_id "ENSMUSG00000052921.14"; transcript_id "ENSMUST00000108671.2"; exon_number "10"; exon_id "ENSMUSE00000578848.2"; gene_type "protein_coding"; gene_name "Arhgef15"; transcript_type "protein_coding"; transcript_name "Arhgef15-203"; protein_id "ENSMUSP00000104311.2"; transcript_support_level "5"; mgi_id "MGI:3045246"; tag "basic"; ccdsid "CCDS24873.1"; havana_gene "OTTMUSG00000005952.1"; havana_transcript "OTTMUST00000013260.1";
chr11	HAVANA	exon	68844313	68844367	.	-	.	gene_id "ENSMUSG00000052921.14"; transcript_id "ENSMUST00000108671.2"; exon_number "11"; exon_id "ENSMUSE00000578847.2"; gene_type "protein_coding"; gene_name "Arhgef15"; transcript_type "protein_coding"; transcript_name "Arhgef15-203"; protein_id "ENSMUSP00000104311.2"; transcript_support_level "5"; mgi_id "MGI:3045246"; tag "basic"; ccdsid "CCDS24873.1"; havana_gene "OTTMUSG00000005952.1"; havana_transcript "OTTMUST00000013260.1";
chr11	HAVANA	CDS	68844313	68844367	.	-	.	gene_id "ENSMUSG00000052921.14"; transcript_id "ENSMUST00000108671.2"; exon_number "12"; exon_id "ENSMUSE00000578847.2"; gene_type "protein_coding"; gene_name "Arhgef15"; transcript_type "protein_coding"; transcript_name "Arhgef15-203"; protein_id "ENSMUSP00000104311.2"; transcript_support_level "5"; mgi_id "MGI:3045246"; tag "basic"; ccdsid "CCDS24873.1"; havana_gene "OTTMUSG00000005952.1"; havana_transcript "OTTMUST00000013260.1";
chr11	HAVANA	exon	68842737	68842795	.	-	.	gene_id "ENSMUSG00000052921.14"; transcript_id "ENSMUST00000108671.2"; exon_number "13"; exon_id "ENSMUSE00000578846.2"; gene_type "protein_coding"; gene_name "Arhgef15"; transcript_type "protein_coding"; transcript_name "Arhgef15-203"; protein_id "ENSMUSP00000104311.2"; transcript_support_level "5"; mgi_id "MGI:3045246"; tag "basic"; ccdsid "CCDS24873.1"; havana_gene "OTTMUSG00000005952.1"; havana_transcript "OTTMUST00000013260.1";
chr11	HAVANA	CDS	68842737	68842795	.	-	.	gene_id "ENSMUSG00000052921.14"; transcript_id "ENSMUST00000108671.2"; exon_number "14"; exon_id "ENSMUSE00000578846.2"; gene_type "protein_coding"; gene_name "Arhgef15"; transcript_type "protein_coding"; transcript_name "Arhgef15-203"; protein_id "ENSMUSP00000104311.2"; transcript_support_level "5"; mgi_id "MGI:3045246"; tag "basic"; ccdsid "CCDS24873.1"; havana_gene "OTTMUSG00000005952.1"; havana_transcript "OTTMUST00000013260.1";
chr11	HAVANA	exon	68842445	68842656	.	-	.	gene_id "ENSMUSG00000052921.14"; transcript_id "ENSMUST00000108671.2"; exon_number "15"; exon_id "ENSMUSE00001236976.2"; gene_type "protein_coding"; gene_name "Arhgef15"; transcript_type "protein_coding"; transcript_name "Arhgef15-203"; protein_id "ENSMUSP00000104311.2"; transcript_support_level "5"; mgi_id "MGI:3045246"; tag "basic"; ccdsid "CCDS24873.1"; havana_gene "OTTMUSG00000005952.1"; havana_transcript "OTTMUST00000013260.1";
chr11	HAVANA	CDS	68842445	68842656	.	-	.	gene_id "ENSMUSG00000052921.14"; transcript_id "ENSMUST00000108671.2"; exon_number "16"; exon_id "ENSMUSE00001236976.2"; gene_type "protein_coding"; gene_name "Arhgef15"; transcript_type "protein_coding"; transcript_name "Arhgef15-203"; protein_id "ENSMUSP00000104311.2"; transcript_support_level "5"; mgi_id "MGI:3045246"; tag "basic"; ccdsid "CCDS24873.1"; havana_gene "OTTMUSG00000005952.1"; havana_transcript "OTTMUST00000013260.1";
chr11	HAVANA	exon	68842158	68842318	.	-	.	gene_id "ENSMUSG00000052921.14"; transcript_id "ENSMUST00000108671.2"; exon_number "17"; exon_id "ENSMUSE00001231410.2"; gene_type "protein_coding"; gene_name "Arhgef15"; transcript_type "protein_coding"; transcript_name "Arhgef15-203"; protein_id "ENSMUSP00000104311.2"; transcript_support_level "5"; mgi_id "MGI:3045246"; tag "basic"; ccdsid "CCDS24873.1"; havana_gene "OTTMUSG00000005952.1"; havana_transcript "OTTMUST00000013260.1";
chr11	HAVANA	CDS	68842158	68842318	.	-	.	gene_id "ENSMUSG00000052921.14"; transcript_id "ENSMUST00000108671.2"; exon_number "18"; exon_id "ENSMUSE00001231410.2"; gene_type "protein_coding"; gene_name "Arhgef15"; transcript_type "protein_coding"; transcript_name "Arhgef15-203"; protein_id "ENSMUSP00000104311.2"; transcript_support_level "5"; mgi_id "MGI:3045246"; tag "basic"; ccdsid "CCDS24873.1"; havana_gene "OTTMUSG00000005952.1"; havana_transcript "OTTMUST00000013260.1";
chr11	HAVANA	exon	68841826	68841978	.	-	.	gene_id "ENSMUSG00000052921.14"; transcript_id "ENSMUST00000108671.2"; exon_number "19"; exon_id "ENSMUSE00001242129.2"; gene_type "protein_coding"; gene_name "Arhgef15"; transcript_type "protein_coding"; transcript_name "Arhgef15-203"; protein_id "ENSMUSP00000104311.2"; transcript_support_level "5"; mgi_id "MGI:3045246"; tag "basic"; ccdsid "CCDS24873.1"; havana_gene "OTTMUSG00000005952.1"; havana_transcript "OTTMUST00000013260.1";
chr11	HAVANA	CDS	68841826	68841978	.	-	.	gene_id "ENSMUSG00000052921.14"; transcript_id "ENSMUST00000108671.2"; exon_number "20"; exon_id "ENSMUSE00001242129.2"; gene_type "protein_coding"; gene_name "Arhgef15"; transcript_type "protein_coding"; transcript_name "Arhgef15-203"; protein_id "ENSMUSP00000104311.2"; transcript_support_level "5"; mgi_id "MGI:3045246"; tag "basic"; ccdsid "CCDS24873.1"; havana_gene "OTTMUSG00000005952.1"; havana_transcript "OTTMUST00000013260.1";
chr11	HAVANA	exon	68840797	68840926	.	-	.	gene_id "ENSMUSG00000052921.14"; transcript_id "ENSMUST00000108671.2"; exon_number "21"; exon_id "ENSMUSE00000578845.2"; gene_type "protein_coding"; gene_name "Arhgef15"; transcript_type "protein_coding"; transcript_name "Arhgef15-203"; protein_id "ENSMUSP00000104311.2"; transcript_support_level "5"; mgi_id "MGI:3045246"; tag "basic"; ccdsid "CCDS24873.1"; havana_gene "OTTMUSG00000005952.1"; havana_transcript "OTTMUST00000013260.1";
chr11	HAVANA	CDS	68840797	68840926	.	-	.	gene_id "ENSMUSG00000052921.14"; transcript_id "ENSMUST00000108671.2"; exon_number "22"; exon_id "ENSMUSE00000578845.2"; gene_type "protein_coding"; gene_name "Arhgef15"; transcript_type "protein_coding"; transcript_name "Arhgef15-203"; protein_id "ENSMUSP00000104311.2"; transcript_support_level "5"; mgi_id "MGI:3045246"; tag "basic"; ccdsid "CCDS24873.1"; havana_gene "OTTMUSG00000005952.1"; havana_transcript "OTTMUST00000013260.1";
chr11	HAVANA	exon	68838592	68838666	.	-	.	gene_id "ENSMUSG00000052921.14"; transcript_id "ENSMUST00000108671.2"; exon_number "23"; exon_id "ENSMUSE00000578844.2"; gene_type "protein_coding"; gene_name "Arhgef15"; transcript_type "protein_coding"; transcript_name "Arhgef15-203"; protein_id "ENSMUSP00000104311.2"; transcript_support_level "5"; mgi_id "MGI:3045246"; tag "basic"; ccdsid "CCDS24873.1"; havana_gene "OTTMUSG00000005952.1"; havana_transcript "OTTMUST00000013260.1";
chr11	HAVANA	CDS	68838592	68838666	.	-	.	gene_id "ENSMUSG00000052921.14"; transcript_id "ENSMUST00000108671.2"; exon_number "24"; exon_id "ENSMUSE00000578844.2"; gene_type "protein_coding"; gene_name "Arhgef15"; transcript_type "protein_coding"; transcript_name "Arhgef15-203"; protein_id "ENSMUSP00000104311.2"; transcript_support_level "5"; mgi_id "MGI:3045246"; tag "basic"; ccdsid "CCDS24873.1"; havana_gene "OTTMUSG00000005952.1"; havana_transcript "OTTMUST00000013260.1";
chr11	HAVANA	exon	68838402	68838494	.	-	.	gene_id "ENSMUSG00000052921.14"; transcript_id "ENSMUST00000108671.2"; exon_number "25"; exon_id "ENSMUSE00000578843.2"; gene_type "protein_coding"; gene_name "Arhgef15"; transcript_type "protein_coding"; transcript_name "Arhgef15-203"; protein_id "ENSMUSP00000104311.2"; transcript_support_level "5"; mgi_id "MGI:3045246"; tag "basic"; ccdsid "CCDS24873.1"; havana_gene "OTTMUSG00000005952.1"; havana_transcript "OTTMUST00000013260.1";
chr11	HAVANA	CDS	68838402	68838494	.	-	.	gene_id "ENSMUSG00000052921.14"; transcript_id "ENSMUST00000108671.2"; exon_number "26"; exon_id "ENSMUSE00000578843.2"; gene_type "protein_coding"; gene_name "Arhgef15"; transcript_type "protein_coding"; transcript_name "Arhgef15-203"; protein_id "ENSMUSP00000104311.2"; transcript_support_level "5"; mgi_id "MGI:3045246"; tag "basic"; ccdsid "CCDS24873.1"; havana_gene "OTTMUSG00000005952.1"; havana_transcript "OTTMUST00000013260.1";
chr11	HAVANA	exon	68838062	68838222	.	-	.	gene_id "ENSMUSG00000052921.14"; transcript_id "ENSMUST00000108671.2"; exon_number "27"; exon_id "ENSMUSE00001224432.2"; gene_type "protein_coding"; gene_name "Arhgef15"; transcript_type "protein_coding"; transcript_name "Arhgef15-203"; protein_id "ENSMUSP00000104311.2"; transcript_support_level "5"; mgi_id "MGI:3045246"; tag "basic"; ccdsid "CCDS24873.1"; havana_gene "OTTMUSG00000005952.1"; havana_transcript "OTTMUST00000013260.1";
chr11	HAVANA	CDS	68838062	68838222	.	-	.	gene_id "ENSMUSG00000052921.14"; transcript_id "ENSMUST00000108671.2"; exon_number "28"; exon_id "ENSMUSE00001224432.2"; gene_type "protein_coding"; gene_name "Arhgef15"; transcript_type "protein_coding"; transcript_name "Arhgef15-203"; protein_id "ENSMUSP00000104311.2"; transcript_support_level "5"; mgi_id "MGI:3045246"; tag "basic"; ccdsid "CCDS24873.1"; havana_gene "OTTMUSG00000005952.1"; havana_transcript "OTTMUST00000013260.1";
chr11	HAVANA	exon	68837810	68837962	.	-	.	gene_id "ENSMUSG00000052921.14"; transcript_id "ENSMUST00000108671.2"; exon_number "29"; exon_id "ENSMUSE00001292567.2"; gene_type "protein_coding"; gene_name "Arhgef15"; transcript_type "protein_coding"; transcript_name "Arhgef15-203"; protein_id "ENSMUSP00000104311.2"; transcript_support_level "5"; mgi_id "MGI:3045246"; tag "basic"; ccdsid "CCDS24873.1"; havana_gene "OTTMUSG00000005952.1"; havana_transcript "OTTMUST00000013260.1";
chr11	HAVANA	CDS	68837810	68837962	.	-	.	gene_id "ENSMUSG00000052921.14"; transcript_id "ENSMUST00000108671.2"; exon_number "30"; exon_id "ENSMUSE00001292567.2"; gene_type "protein_coding"; gene_name "Arhgef15"; transcript_type "protein_coding"; transcript_name "Arhgef15-203"; protein_id "ENSMUSP00000104311.2"; transcript_support_level "5"; mgi_id "MGI:3045246"; tag "basic"; ccdsid "CCDS24873.1"; havana_gene "OTTMUSG00000005952.1"; havana_transcript "OTTMUST00000013260.1";
chr11	HAVANA	exon	68837387	68837469	.	-	.	gene_id "ENSMUSG00000052921.14"; transcript_id "ENSMUST00000108671.2"; exon_number "31"; exon_id "ENSMUSE00001254546.2"; gene_type "protein_coding"; gene_name "Arhgef15"; transcript_type "protein_coding"; transcript_name "Arhgef15-203"; protein_id "ENSMUSP00000104311.2"; transcript_support_level "5"; mgi_id "MGI:3045246"; tag "basic"; ccdsid "CCDS24873.1"; havana_gene "OTTMUSG00000005952.1"; havana_transcript "OTTMUST00000013260.1";
chr11	HAVANA	CDS	68837387	68837469	.	-	.	gene_id "ENSMUSG00000052921.14"; transcript_id "ENSMUST00000108671.2"; exon_number "32"; exon_id "ENSMUSE00001254546.2"; gene_type "protein_coding"; gene_name "Arhgef15"; transcript_type "protein_coding"; transcript_name "Arhgef15-203"; protein_id "ENSMUSP00000104311.2"; transcript_support_level "5"; mgi_id "MGI:3045246"; tag "basic"; ccdsid "CCDS24873.1"; havana_gene "OTTMUSG00000005952.1"; havana_transcript "OTTMUST00000013260.1";
chr11	HAVANA	exon	68837192	68837296	.	-	.	gene_id "ENSMUSG00000052921.14"; transcript_id "ENSMUST00000108671.2"; exon_number "33"; exon_id "ENSMUSE00001257566.2"; gene_type "protein_coding"; gene_name "Arhgef15"; transcript_type "protein_coding"; transcript_name "Arhgef15-203"; protein_id "ENSMUSP00000104311.2"; transcript_support_level "5"; mgi_id "MGI:3045246"; tag "basic"; ccdsid "CCDS24873.1"; havana_gene "OTTMUSG00000005952.1"; havana_transcript "OTTMUST00000013260.1";
chr11	HAVANA	CDS	68837192	68837296	.	-	.	gene_id "ENSMUSG00000052921.14"; transcript_id "ENSMUST00000108671.2"; exon_number "34"; exon_id "ENSMUSE00001257566.2"; gene_type "protein_coding"; gene_name "Arhgef15"; transcript_type "protein_coding"; transcript_name "Arhgef15-203"; protein_id "ENSMUSP00000104311.2"; transcript_support_level "5"; mgi_id "MGI:3045246"; tag "basic"; ccdsid "CCDS24873.1"; havana_gene "OTTMUSG00000005952.1"; havana_transcript "OTTMUST00000013260.1";
chr11	HAVANA	CDS	68835507	68835655	.	-	.	gene_id "ENSMUSG00000052921.14"; transcript_id "ENSMUST00000108671.2"; exon_number "35"; exon_id "3300";
chr11	HAVANA	stop_codon	68835504	68835506	.	-	.	gene_id "ENSMUSG00000052921.14"; transcript_id "ENSMUST00000108671.2"; exon_number "36"; exon_id "3301";
chr11	HAVANA	exon	68833983	68835655	.	-	.	gene_id "ENSMUSG00000052921.14"; transcript_id "ENSMUST00000108671.2"; exon_number "37"; exon_id "ENSMUSE00000677584.2"; gene_type "protein_coding"; gene_name "Arhgef15"; transcript_type "protein_coding"; transcript_name "Arhgef15-203"; protein_id "ENSMUSP00000104311.2"; transcript_support_level "5"; mgi_id "MGI:3045246"; tag "basic"; ccdsid "CCDS24873.1"; havana_gene "OTTMUSG00000005952.1"; havana_transcript "OTTMUST00000013260.1";
chr11	HAVANA	UTR	68833983	68835506	.	-	.	gene_id "ENSMUSG00000052921.14"; transcript_id "ENSMUST00000108671.2"; exon_number "38"; exon_id "3302";
chr11	HAVANA	gene	68858954	68865191	.	+	.	gene_id "ENSMUSG00000018740.15"; transcripts "2"; gene_type "protein_coding"; gene_name "Slc25a35"; mgi_id "MGI:1919248"; havana_gene "OTTMUSG00000005953.1";
chr11	HAVANA	transcript	68858957	68863342	.	+	.	gene_id "ENSMUSG00000018740.15"; transcript_id "ENSMUST00000102606.10"; exons "5"; gene_type "protein_coding"; gene_name "Slc25a35"; transcript_type "protein_coding"; transcript_name "Slc25a35-202"; protein_id "ENSMUSP00000099666.4"; transcript_support_level "1"; mgi_id "MGI:1919248"; tag "basic"; ccdsid "CCDS24874.1"; havana_gene "OTTMUSG00000005953.1"; havana_transcript "OTTMUST00000013265.1";
chr11	HAVANA	UTR	68858957	68859488	.	+	.	gene_id "ENSMUSG00000018740.15"; transcript_id "ENSMUST00000102606.10"; exon_number "1"; exon_id "3303";
chr11	HAVANA	exon	68858957	68859863	.	+	.	gene_id "ENSMUSG00000018740.15"; transcript_id "ENSMUST00000102606.10"; exon_number "2"; exon_id "ENSMUSE00000662077.2"; gene_type "protein_coding"; gene_name "Slc25a35"; transcript_type "protein_coding"; transcript_name "Slc25a35-202"; protein_id "ENSMUSP00000099666.4"; transcript_support_level "1"; mgi_id "MGI:1919248"; tag "basic"; ccdsid "CCDS24874.1"; havana_gene "OTTMUSG00000005953.1"; havana_transcript "OTTMUST00000013265.1";
chr11	HAVANA	start_codon	68859489	68859491	.	+	.	gene_id "ENSMUSG00000018740.15"; transcript_id "ENSMUST00000102606.10"; exon_number "3"; exon_id "3304";
chr11	HAVANA	CDS	68859489	68859863	.	+	.	gene_id "ENSMUSG00000018740.15"; transcript_id "ENSMUST00000102606.10"; exon_number "4"; exon_id "3305";
chr11	HAVANA	CDS	68861550	68861615	.	+	.	gene_id "ENSMUSG00000018740.15"; transcript_id "ENSMUST00000102606.10"; exon_number "5"; exon_id "ENSMUSE00001295045.2"; gene_type "protein_coding"; gene_name "Slc25a35"; transcript_type "protein_coding"; transcript_name "Slc25a35-202"; protein_id "ENSMUSP00000099666.4"; transcript_support_level "1"; mgi_id "MGI:1919248"; tag "basic"; ccdsid "CCDS24874.1"; havana_gene "OTTMUSG00000005953.1"; havana_transcript "OTTMUST00000013265.1";
chr11	HAVANA	exon	68861550	68861615	.	+	.	gene_id "ENSMUSG00000018740.15"; transcript_id "ENSMUST00000102606.10"; exon_number "6"; exon_id "ENSMUSE00001295045.2"; gene_type "protein_coding"; gene_name "Slc25a35"; transcript_type "protein_coding"; transcript_name "Slc25a35-202"; protein_id "ENSMUSP00000099666.4"; transcript_support_level "1"; mgi_id "MGI:1919248"; tag "basic"; ccdsid "CCDS24874.1"; havana_gene "OTTMUSG00000005953.1"; havana_transcript "OTTMUST00000013265.1";
chr11	HAVANA	CDS	68862010	68862162	.	+	.	gene_id "ENSMUSG00000018740.15"; transcript_id "ENSMUST00000102606.10"; exon_number "7"; exon_id "ENSMUSE00001307203.2"; gene_type "protein_coding"; gene_name "Slc25a35"; transcript_type "protein_coding"; transcript_name "Slc25a35-202"; protein_id "ENSMUSP00000099666.4"; transcript_support_level "1"; mgi_id "MGI:1919248"; tag "basic"; ccdsid "CCDS24874.1"; havana_gene "OTTMUSG00000005953.1"; havana_transcript "OTTMUST00000013265.1";
chr11	HAVANA	exon	68862010	68862162	.	+	.	gene_id "ENSMUSG00000018740.15"; transcript_id "ENSMUST00000102606.10"; exon_number "8"; exon_id "ENSMUSE00001307203.2"; gene_type "protein_coding"; gene_name "Slc25a35"; transcript_type "protein_coding"; transcript_name "Slc25a35-202"; protein_id "ENSMUSP00000099666.4"; transcript_support_level "1"; mgi_id "MGI:1919248"; tag "basic"; ccdsid "CCDS24874.1"; havana_gene "OTTMUSG00000005953.1"; havana_transcript "OTTMUST00000013265.1";
chr11	HAVANA	CDS	68862495	68862629	.	+	.	gene_id "ENSMUSG00000018740.15"; transcript_id "ENSMUST00000102606.10"; exon_number "9"; exon_id "ENSMUSE00000252569.2"; gene_type "protein_coding"; gene_name "Slc25a35"; transcript_type "protein_coding"; transcript_name "Slc25a35-202"; protein_id "ENSMUSP00000099666.4"; transcript_support_level "1"; mgi_id "MGI:1919248"; tag "basic"; ccdsid "CCDS24874.1"; havana_gene "OTTMUSG00000005953.1"; havana_transcript "OTTMUST00000013265.1";
chr11	HAVANA	exon	68862495	68862629	.	+	.	gene_id "ENSMUSG00000018740.15"; transcript_id "ENSMUST00000102606.10"; exon_number "10"; exon_id "ENSMUSE00000252569.2"; gene_type "protein_coding"; gene_name "Slc25a35"; transcript_type "protein_coding"; transcript_name "Slc25a35-202"; protein_id "ENSMUSP00000099666.4"; transcript_support_level "1"; mgi_id "MGI:1919248"; tag "basic"; ccdsid "CCDS24874.1"; havana_gene "OTTMUSG00000005953.1"; havana_transcript "OTTMUST00000013265.1";
chr11	HAVANA	CDS	68862776	68862946	.	+	.	gene_id "ENSMUSG00000018740.15"; transcript_id "ENSMUST00000102606.10"; exon_number "11"; exon_id "3306";
chr11	HAVANA	exon	68862776	68863342	.	+	.	gene_id "ENSMUSG00000018740.15"; transcript_id "ENSMUST00000102606.10"; exon_number "12"; exon_id "ENSMUSE00000662075.4"; gene_type "protein_coding"; gene_name "Slc25a35"; transcript_type "protein_coding"; transcript_name "Slc25a35-202"; protein_id "ENSMUSP00000099666.4"; transcript_support_level "1"; mgi_id "MGI:1919248"; tag "basic"; ccdsid "CCDS24874.1"; havana_gene "OTTMUSG00000005953.1"; havana_transcript "OTTMUST00000013265.1";
chr11	HAVANA	stop_codon	68862947	68862949	.	+	.	gene_id "ENSMUSG00000018740.15"; transcript_id "ENSMUST00000102606.10"; exon_number "13"; exon_id "3307";
chr11	HAVANA	UTR	68862947	68863342	.	+	.	gene_id "ENSMUSG00000018740.15"; transcript_id "ENSMUST00000102606.10"; exon_number "14"; exon_id "3308";
chr11	IsoQuant	transcript	68858954	68863342	.	+	.	gene_id "ENSMUSG00000018740.15"; transcript_id "transcript6337.chr11.nnic"; exons "4";
chr11	IsoQuant	exon	68858954	68859863	.	+	.	gene_id "ENSMUSG00000018740.15"; transcript_id "transcript6337.chr11.nnic"; exon_number "1"; exon_id "3309";
chr11	IsoQuant	exon	68861550	68861615	.	+	.	gene_id "ENSMUSG00000018740.15"; transcript_id "transcript6337.chr11.nnic"; exon_number "2"; exon_id "ENSMUSE00001295045.2";
chr11	IsoQuant	exon	68862495	68862629	.	+	.	gene_id "ENSMUSG00000018740.15"; transcript_id "transcript6337.chr11.nnic"; exon_number "3"; exon_id "ENSMUSE00000252569.2";
chr11	IsoQuant	exon	68862776	68863342	.	+	.	gene_id "ENSMUSG00000018740.15"; transcript_id "transcript6337.chr11.nnic"; exon_number "4"; exon_id "ENSMUSE00000662075.4";
chr11	HAVANA	gene	68863310	68866011	.	-	.	gene_id "ENSMUSG00000032892.15"; transcripts "2"; gene_type "protein_coding"; gene_name "Rangrf"; mgi_id "MGI:1889073"; havana_gene "OTTMUSG00000005954.1";
chr11	HAVANA	transcript	68863310	68864669	.	-	.	gene_id "ENSMUSG00000032892.15"; transcript_id "ENSMUST00000038644.5"; exons "5"; gene_type "protein_coding"; gene_name "Rangrf"; transcript_type "protein_coding"; transcript_name "Rangrf-201"; protein_id "ENSMUSP00000038485.5"; transcript_support_level "1"; mgi_id "MGI:1889073"; tag "basic"; ccdsid "CCDS24875.1"; havana_gene "OTTMUSG00000005954.1"; havana_transcript "OTTMUST00000013268.1";
chr11	HAVANA	UTR	68864545	68864669	.	-	.	gene_id "ENSMUSG00000032892.15"; transcript_id "ENSMUST00000038644.5"; exon_number "1"; exon_id "3310";
chr11	HAVANA	start_codon	68864542	68864544	.	-	.	gene_id "ENSMUSG00000032892.15"; transcript_id "ENSMUST00000038644.5"; exon_number "2"; exon_id "3311";
chr11	HAVANA	exon	68864468	68864669	.	-	.	gene_id "ENSMUSG00000032892.15"; transcript_id "ENSMUST00000038644.5"; exon_number "3"; exon_id "ENSMUSE00000376241.6"; gene_type "protein_coding"; gene_name "Rangrf"; transcript_type "protein_coding"; transcript_name "Rangrf-201"; protein_id "ENSMUSP00000038485.5"; transcript_support_level "1"; mgi_id "MGI:1889073"; tag "basic"; ccdsid "CCDS24875.1"; havana_gene "OTTMUSG00000005954.1"; havana_transcript "OTTMUST00000013268.1";
chr11	HAVANA	CDS	68864468	68864544	.	-	.	gene_id "ENSMUSG00000032892.15"; transcript_id "ENSMUST00000038644.5"; exon_number "4"; exon_id "3312";
chr11	HAVANA	exon	68864267	68864383	.	-	.	gene_id "ENSMUSG00000032892.15"; transcript_id "ENSMUST00000038644.5"; exon_number "5"; exon_id "ENSMUSE00001284781.2"; gene_type "protein_coding"; gene_name "Rangrf"; transcript_type "protein_coding"; transcript_name "Rangrf-201"; protein_id "ENSMUSP00000038485.5"; transcript_support_level "1"; mgi_id "MGI:1889073"; tag "basic"; ccdsid "CCDS24875.1"; havana_gene "OTTMUSG00000005954.1"; havana_transcript "OTTMUST00000013268.1";
chr11	HAVANA	CDS	68864267	68864383	.	-	.	gene_id "ENSMUSG00000032892.15"; transcript_id "ENSMUST00000038644.5"; exon_number "6"; exon_id "ENSMUSE00001284781.2"; gene_type "protein_coding"; gene_name "Rangrf"; transcript_type "protein_coding"; transcript_name "Rangrf-201"; protein_id "ENSMUSP00000038485.5"; transcript_support_level "1"; mgi_id "MGI:1889073"; tag "basic"; ccdsid "CCDS24875.1"; havana_gene "OTTMUSG00000005954.1"; havana_transcript "OTTMUST00000013268.1";
chr11	HAVANA	exon	68863943	68864099	.	-	.	gene_id "ENSMUSG00000032892.15"; transcript_id "ENSMUST00000038644.5"; exon_number "7"; exon_id "ENSMUSE00001228161.2"; gene_type "protein_coding"; gene_name "Rangrf"; transcript_type "protein_coding"; transcript_name "Rangrf-201"; protein_id "ENSMUSP00000038485.5"; transcript_support_level "1"; mgi_id "MGI:1889073"; tag "basic"; ccdsid "CCDS24875.1"; havana_gene "OTTMUSG00000005954.1"; havana_transcript "OTTMUST00000013268.1";
chr11	HAVANA	CDS	68863943	68864099	.	-	.	gene_id "ENSMUSG00000032892.15"; transcript_id "ENSMUST00000038644.5"; exon_number "8"; exon_id "ENSMUSE00001228161.2"; gene_type "protein_coding"; gene_name "Rangrf"; transcript_type "protein_coding"; transcript_name "Rangrf-201"; protein_id "ENSMUSP00000038485.5"; transcript_support_level "1"; mgi_id "MGI:1889073"; tag "basic"; ccdsid "CCDS24875.1"; havana_gene "OTTMUSG00000005954.1"; havana_transcript "OTTMUST00000013268.1";
chr11	HAVANA	exon	68863769	68863854	.	-	.	gene_id "ENSMUSG00000032892.15"; transcript_id "ENSMUST00000038644.5"; exon_number "9"; exon_id "ENSMUSE00001229657.2"; gene_type "protein_coding"; gene_name "Rangrf"; transcript_type "protein_coding"; transcript_name "Rangrf-201"; protein_id "ENSMUSP00000038485.5"; transcript_support_level "1"; mgi_id "MGI:1889073"; tag "basic"; ccdsid "CCDS24875.1"; havana_gene "OTTMUSG00000005954.1"; havana_transcript "OTTMUST00000013268.1";
chr11	HAVANA	CDS	68863769	68863854	.	-	.	gene_id "ENSMUSG00000032892.15"; transcript_id "ENSMUST00000038644.5"; exon_number "10"; exon_id "ENSMUSE00001229657.2"; gene_type "protein_coding"; gene_name "Rangrf"; transcript_type "protein_coding"; transcript_name "Rangrf-201"; protein_id "ENSMUSP00000038485.5"; transcript_support_level "1"; mgi_id "MGI:1889073"; tag "basic"; ccdsid "CCDS24875.1"; havana_gene "OTTMUSG00000005954.1"; havana_transcript "OTTMUST00000013268.1";
chr11	HAVANA	CDS	68863450	68863567	.	-	.	gene_id "ENSMUSG00000032892.15"; transcript_id "ENSMUST00000038644.5"; exon_number "11"; exon_id "3313";
chr11	HAVANA	stop_codon	68863447	68863449	.	-	.	gene_id "ENSMUSG00000032892.15"; transcript_id "ENSMUST00000038644.5"; exon_number "12"; exon_id "3314";
chr11	HAVANA	exon	68863310	68863567	.	-	.	gene_id "ENSMUSG00000032892.15"; transcript_id "ENSMUST00000038644.5"; exon_number "13"; exon_id "ENSMUSE00001212994.2"; gene_type "protein_coding"; gene_name "Rangrf"; transcript_type "protein_coding"; transcript_name "Rangrf-201"; protein_id "ENSMUSP00000038485.5"; transcript_support_level "1"; mgi_id "MGI:1889073"; tag "basic"; ccdsid "CCDS24875.1"; havana_gene "OTTMUSG00000005954.1"; havana_transcript "OTTMUST00000013268.1";
chr11	HAVANA	UTR	68863310	68863449	.	-	.	gene_id "ENSMUSG00000032892.15"; transcript_id "ENSMUST00000038644.5"; exon_number "14"; exon_id "3315";
chr11	IsoQuant	transcript	68863313	68864693	.	-	.	gene_id "ENSMUSG00000032892.15"; transcript_id "transcript6338.chr11.nic"; exons "4";
chr11	IsoQuant	exon	68864468	68864693	.	-	.	gene_id "ENSMUSG00000032892.15"; transcript_id "transcript6338.chr11.nic"; exon_number "1"; exon_id "3316";
chr11	IsoQuant	exon	68863943	68864383	.	-	.	gene_id "ENSMUSG00000032892.15"; transcript_id "transcript6338.chr11.nic"; exon_number "2"; exon_id "3317";
chr11	IsoQuant	exon	68863769	68863854	.	-	.	gene_id "ENSMUSG00000032892.15"; transcript_id "transcript6338.chr11.nic"; exon_number "3"; exon_id "ENSMUSE00001229657.2";
chr11	IsoQuant	exon	68863313	68863567	.	-	.	gene_id "ENSMUSG00000032892.15"; transcript_id "transcript6338.chr11.nic"; exon_number "4"; exon_id "ENSMUSE00000801366.2";
chr11	HAVANA	gene	68876523	68899286	.	-	.	gene_id "ENSMUSG00000020899.17"; transcripts "1"; gene_type "protein_coding"; gene_name "Pfas"; mgi_id "MGI:2684864"; tag "ncRNA_host"; havana_gene "OTTMUSG00000005962.1";
chr11	HAVANA	transcript	68887781	68899277	.	-	.	gene_id "ENSMUSG00000020899.17"; transcript_id "ENSMUST00000172987.2"; exons "11"; gene_type "protein_coding"; gene_name "Pfas"; transcript_type "retained_intron"; transcript_name "Pfas-206"; transcript_support_level "1"; mgi_id "MGI:2684864"; havana_gene "OTTMUSG00000005962.1"; havana_transcript "OTTMUST00000096356.1";
chr11	HAVANA	exon	68899229	68899277	.	-	.	gene_id "ENSMUSG00000020899.17"; transcript_id "ENSMUST00000172987.2"; exon_number "1"; exon_id "ENSMUSE00000933010.2"; gene_type "protein_coding"; gene_name "Pfas"; transcript_type "retained_intron"; transcript_name "Pfas-206"; transcript_support_level "1"; mgi_id "MGI:2684864"; havana_gene "OTTMUSG00000005962.1"; havana_transcript "OTTMUST00000096356.1";
chr11	HAVANA	exon	68894522	68894698	.	-	.	gene_id "ENSMUSG00000020899.17"; transcript_id "ENSMUST00000172987.2"; exon_number "2"; exon_id "ENSMUSE00001228311.2"; gene_type "protein_coding"; gene_name "Pfas"; transcript_type "retained_intron"; transcript_name "Pfas-206"; transcript_support_level "1"; mgi_id "MGI:2684864"; havana_gene "OTTMUSG00000005962.1"; havana_transcript "OTTMUST00000096356.1";
chr11	HAVANA	exon	68893306	68893441	.	-	.	gene_id "ENSMUSG00000020899.17"; transcript_id "ENSMUST00000172987.2"; exon_number "3"; exon_id "ENSMUSE00001279980.2"; gene_type "protein_coding"; gene_name "Pfas"; transcript_type "retained_intron"; transcript_name "Pfas-206"; transcript_support_level "1"; mgi_id "MGI:2684864"; havana_gene "OTTMUSG00000005962.1"; havana_transcript "OTTMUST00000096356.1";
chr11	HAVANA	exon	68892559	68892664	.	-	.	gene_id "ENSMUSG00000020899.17"; transcript_id "ENSMUST00000172987.2"; exon_number "4"; exon_id "ENSMUSE00001236005.2"; gene_type "protein_coding"; gene_name "Pfas"; transcript_type "retained_intron"; transcript_name "Pfas-206"; transcript_support_level "1"; mgi_id "MGI:2684864"; havana_gene "OTTMUSG00000005962.1"; havana_transcript "OTTMUST00000096356.1";
chr11	HAVANA	exon	68891933	68892122	.	-	.	gene_id "ENSMUSG00000020899.17"; transcript_id "ENSMUST00000172987.2"; exon_number "5"; exon_id "ENSMUSE00001264249.2"; gene_type "protein_coding"; gene_name "Pfas"; transcript_type "retained_intron"; transcript_name "Pfas-206"; transcript_support_level "1"; mgi_id "MGI:2684864"; havana_gene "OTTMUSG00000005962.1"; havana_transcript "OTTMUST00000096356.1";
chr11	HAVANA	exon	68891700	68891805	.	-	.	gene_id "ENSMUSG00000020899.17"; transcript_id "ENSMUST00000172987.2"; exon_number "6"; exon_id "ENSMUSE00001224525.2"; gene_type "protein_coding"; gene_name "Pfas"; transcript_type "retained_intron"; transcript_name "Pfas-206"; transcript_support_level "1"; mgi_id "MGI:2684864"; havana_gene "OTTMUSG00000005962.1"; havana_transcript "OTTMUST00000096356.1";
chr11	HAVANA	exon	68891275	68891415	.	-	.	gene_id "ENSMUSG00000020899.17"; transcript_id "ENSMUST00000172987.2"; exon_number "7"; exon_id "ENSMUSE00001307191.2"; gene_type "protein_coding"; gene_name "Pfas"; transcript_type "retained_intron"; transcript_name "Pfas-206"; transcript_support_level "1"; mgi_id "MGI:2684864"; havana_gene "OTTMUSG00000005962.1"; havana_transcript "OTTMUST00000096356.1";
chr11	HAVANA	exon	68891071	68891195	.	-	.	gene_id "ENSMUSG00000020899.17"; transcript_id "ENSMUST00000172987.2"; exon_number "8"; exon_id "ENSMUSE00001239006.2"; gene_type "protein_coding"; gene_name "Pfas"; transcript_type "retained_intron"; transcript_name "Pfas-206"; transcript_support_level "1"; mgi_id "MGI:2684864"; havana_gene "OTTMUSG00000005962.1"; havana_transcript "OTTMUST00000096356.1";
chr11	HAVANA	exon	68890835	68890963	.	-	.	gene_id "ENSMUSG00000020899.17"; transcript_id "ENSMUST00000172987.2"; exon_number "9"; exon_id "ENSMUSE00001300279.2"; gene_type "protein_coding"; gene_name "Pfas"; transcript_type "retained_intron"; transcript_name "Pfas-206"; transcript_support_level "1"; mgi_id "MGI:2684864"; havana_gene "OTTMUSG00000005962.1"; havana_transcript "OTTMUST00000096356.1";
chr11	HAVANA	exon	68888739	68888870	.	-	.	gene_id "ENSMUSG00000020899.17"; transcript_id "ENSMUST00000172987.2"; exon_number "10"; exon_id "ENSMUSE00001303615.2"; gene_type "protein_coding"; gene_name "Pfas"; transcript_type "retained_intron"; transcript_name "Pfas-206"; transcript_support_level "1"; mgi_id "MGI:2684864"; havana_gene "OTTMUSG00000005962.1"; havana_transcript "OTTMUST00000096356.1";
chr11	HAVANA	exon	68887781	68888618	.	-	.	gene_id "ENSMUSG00000020899.17"; transcript_id "ENSMUST00000172987.2"; exon_number "11"; exon_id "ENSMUSE00000936622.2"; gene_type "protein_coding"; gene_name "Pfas"; transcript_type "retained_intron"; transcript_name "Pfas-206"; transcript_support_level "1"; mgi_id "MGI:2684864"; havana_gene "OTTMUSG00000005962.1"; havana_transcript "OTTMUST00000096356.1";
chr11	HAVANA	gene	68899940	68903333	.	-	.	gene_id "ENSMUSG00000120312.2"; transcripts "2"; gene_type "lncRNA"; gene_name "Gm57403"; mgi_id "MGI:7338719";
chr11	HAVANA	transcript	68902315	68903311	.	-	.	gene_id "ENSMUSG00000120312.2"; transcript_id "ENSMUST00000246795.2"; exons "1"; gene_type "lncRNA"; gene_name "Gm57403"; transcript_type "lncRNA"; transcript_name "Gm57403-204"; mgi_id "MGI:7338719"; tag "Ensembl_canonical";
chr11	HAVANA	exon	68902315	68903311	.	-	.	gene_id "ENSMUSG00000120312.2"; transcript_id "ENSMUST00000246795.2"; exon_number "1"; exon_id "ENSMUSE00001661860.1"; gene_type "lncRNA"; gene_name "Gm57403"; transcript_type "lncRNA"; transcript_name "Gm57403-204"; mgi_id "MGI:7338719"; tag "Ensembl_canonical";
chr11	IsoQuant	transcript	68901174	68903324	.	-	.	gene_id "ENSMUSG00000120312.2"; transcript_id "transcript6339.chr11.nnic"; exons "1";
chr11	IsoQuant	exon	68901174	68903324	.	-	.	gene_id "ENSMUSG00000120312.2"; transcript_id "transcript6339.chr11.nnic"; exon_number "1"; exon_id "3318";
chr11	HAVANA	gene	68906737	68927299	.	+	.	gene_id "ENSMUSG00000020898.19"; transcripts "4"; gene_type "protein_coding"; gene_name "Ctc1"; mgi_id "MGI:1916214"; havana_gene "OTTMUSG00000005957.1";
chr11	HAVANA	transcript	68906737	68927299	.	+	.	gene_id "ENSMUSG00000020898.19"; transcript_id "ENSMUST00000021278.14"; exons "23"; gene_type "protein_coding"; gene_name "Ctc1"; transcript_type "protein_coding"; transcript_name "Ctc1-201"; protein_id "ENSMUSP00000021278.8"; transcript_support_level "1"; mgi_id "MGI:1916214"; tag "basic"; ccdsid "CCDS48824.1"; havana_gene "OTTMUSG00000005957.1"; havana_transcript "OTTMUST00000013293.1";
chr11	HAVANA	UTR	68906737	68906958	.	+	.	gene_id "ENSMUSG00000020898.19"; transcript_id "ENSMUST00000021278.14"; exon_number "1"; exon_id "3319";
chr11	HAVANA	exon	68906737	68906991	.	+	.	gene_id "ENSMUSG00000020898.19"; transcript_id "ENSMUST00000021278.14"; exon_number "2"; exon_id "ENSMUSE00001016187.2"; gene_type "protein_coding"; gene_name "Ctc1"; transcript_type "protein_coding"; transcript_name "Ctc1-201"; protein_id "ENSMUSP00000021278.8"; transcript_support_level "1"; mgi_id "MGI:1916214"; tag "basic"; ccdsid "CCDS48824.1"; havana_gene "OTTMUSG00000005957.1"; havana_transcript "OTTMUST00000013293.1";
chr11	HAVANA	start_codon	68906959	68906961	.	+	.	gene_id "ENSMUSG00000020898.19"; transcript_id "ENSMUST00000021278.14"; exon_number "3"; exon_id "3320";
chr11	HAVANA	CDS	68906959	68906991	.	+	.	gene_id "ENSMUSG00000020898.19"; transcript_id "ENSMUST00000021278.14"; exon_number "4"; exon_id "3321";
chr11	HAVANA	CDS	68911856	68912019	.	+	.	gene_id "ENSMUSG00000020898.19"; transcript_id "ENSMUST00000021278.14"; exon_number "5"; exon_id "ENSMUSE00001213316.2"; gene_type "protein_coding"; gene_name "Ctc1"; transcript_type "protein_coding"; transcript_name "Ctc1-201"; protein_id "ENSMUSP00000021278.8"; transcript_support_level "1"; mgi_id "MGI:1916214"; tag "basic"; ccdsid "CCDS48824.1"; havana_gene "OTTMUSG00000005957.1"; havana_transcript "OTTMUST00000013293.1";
chr11	HAVANA	exon	68911856	68912019	.	+	.	gene_id "ENSMUSG00000020898.19"; transcript_id "ENSMUST00000021278.14"; exon_number "6"; exon_id "ENSMUSE00001213316.2"; gene_type "protein_coding"; gene_name "Ctc1"; transcript_type "protein_coding"; transcript_name "Ctc1-201"; protein_id "ENSMUSP00000021278.8"; transcript_support_level "1"; mgi_id "MGI:1916214"; tag "basic"; ccdsid "CCDS48824.1"; havana_gene "OTTMUSG00000005957.1"; havana_transcript "OTTMUST00000013293.1";
chr11	HAVANA	CDS	68913203	68913440	.	+	.	gene_id "ENSMUSG00000020898.19"; transcript_id "ENSMUST00000021278.14"; exon_number "7"; exon_id "ENSMUSE00001281263.2"; gene_type "protein_coding"; gene_name "Ctc1"; transcript_type "protein_coding"; transcript_name "Ctc1-201"; protein_id "ENSMUSP00000021278.8"; transcript_support_level "1"; mgi_id "MGI:1916214"; tag "basic"; ccdsid "CCDS48824.1"; havana_gene "OTTMUSG00000005957.1"; havana_transcript "OTTMUST00000013293.1";
chr11	HAVANA	exon	68913203	68913440	.	+	.	gene_id "ENSMUSG00000020898.19"; transcript_id "ENSMUST00000021278.14"; exon_number "8"; exon_id "ENSMUSE00001281263.2"; gene_type "protein_coding"; gene_name "Ctc1"; transcript_type "protein_coding"; transcript_name "Ctc1-201"; protein_id "ENSMUSP00000021278.8"; transcript_support_level "1"; mgi_id "MGI:1916214"; tag "basic"; ccdsid "CCDS48824.1"; havana_gene "OTTMUSG00000005957.1"; havana_transcript "OTTMUST00000013293.1";
chr11	HAVANA	CDS	68913535	68913746	.	+	.	gene_id "ENSMUSG00000020898.19"; transcript_id "ENSMUST00000021278.14"; exon_number "9"; exon_id "ENSMUSE00001309370.2"; gene_type "protein_coding"; gene_name "Ctc1"; transcript_type "protein_coding"; transcript_name "Ctc1-201"; protein_id "ENSMUSP00000021278.8"; transcript_support_level "1"; mgi_id "MGI:1916214"; tag "basic"; ccdsid "CCDS48824.1"; havana_gene "OTTMUSG00000005957.1"; havana_transcript "OTTMUST00000013293.1";
chr11	HAVANA	exon	68913535	68913746	.	+	.	gene_id "ENSMUSG00000020898.19"; transcript_id "ENSMUST00000021278.14"; exon_number "10"; exon_id "ENSMUSE00001309370.2"; gene_type "protein_coding"; gene_name "Ctc1"; transcript_type "protein_coding"; transcript_name "Ctc1-201"; protein_id "ENSMUSP00000021278.8"; transcript_support_level "1"; mgi_id "MGI:1916214"; tag "basic"; ccdsid "CCDS48824.1"; havana_gene "OTTMUSG00000005957.1"; havana_transcript "OTTMUST00000013293.1";
chr11	HAVANA	CDS	68914988	68915132	.	+	.	gene_id "ENSMUSG00000020898.19"; transcript_id "ENSMUST00000021278.14"; exon_number "11"; exon_id "ENSMUSE00001256818.2"; gene_type "protein_coding"; gene_name "Ctc1"; transcript_type "protein_coding"; transcript_name "Ctc1-201"; protein_id "ENSMUSP00000021278.8"; transcript_support_level "1"; mgi_id "MGI:1916214"; tag "basic"; ccdsid "CCDS48824.1"; havana_gene "OTTMUSG00000005957.1"; havana_transcript "OTTMUST00000013293.1";
chr11	HAVANA	exon	68914988	68915132	.	+	.	gene_id "ENSMUSG00000020898.19"; transcript_id "ENSMUST00000021278.14"; exon_number "12"; exon_id "ENSMUSE00001256818.2"; gene_type "protein_coding"; gene_name "Ctc1"; transcript_type "protein_coding"; transcript_name "Ctc1-201"; protein_id "ENSMUSP00000021278.8"; transcript_support_level "1"; mgi_id "MGI:1916214"; tag "basic"; ccdsid "CCDS48824.1"; havana_gene "OTTMUSG00000005957.1"; havana_transcript "OTTMUST00000013293.1";
chr11	HAVANA	CDS	68916900	68917178	.	+	.	gene_id "ENSMUSG00000020898.19"; transcript_id "ENSMUST00000021278.14"; exon_number "13"; exon_id "ENSMUSE00001307055.2"; gene_type "protein_coding"; gene_name "Ctc1"; transcript_type "protein_coding"; transcript_name "Ctc1-201"; protein_id "ENSMUSP00000021278.8"; transcript_support_level "1"; mgi_id "MGI:1916214"; tag "basic"; ccdsid "CCDS48824.1"; havana_gene "OTTMUSG00000005957.1"; havana_transcript "OTTMUST00000013293.1";
chr11	HAVANA	exon	68916900	68917178	.	+	.	gene_id "ENSMUSG00000020898.19"; transcript_id "ENSMUST00000021278.14"; exon_number "14"; exon_id "ENSMUSE00001307055.2"; gene_type "protein_coding"; gene_name "Ctc1"; transcript_type "protein_coding"; transcript_name "Ctc1-201"; protein_id "ENSMUSP00000021278.8"; transcript_support_level "1"; mgi_id "MGI:1916214"; tag "basic"; ccdsid "CCDS48824.1"; havana_gene "OTTMUSG00000005957.1"; havana_transcript "OTTMUST00000013293.1";
chr11	HAVANA	CDS	68917277	68917405	.	+	.	gene_id "ENSMUSG00000020898.19"; transcript_id "ENSMUST00000021278.14"; exon_number "15"; exon_id "ENSMUSE00001248964.2"; gene_type "protein_coding"; gene_name "Ctc1"; transcript_type "protein_coding"; transcript_name "Ctc1-201"; protein_id "ENSMUSP00000021278.8"; transcript_support_level "1"; mgi_id "MGI:1916214"; tag "basic"; ccdsid "CCDS48824.1"; havana_gene "OTTMUSG00000005957.1"; havana_transcript "OTTMUST00000013293.1";
chr11	HAVANA	exon	68917277	68917405	.	+	.	gene_id "ENSMUSG00000020898.19"; transcript_id "ENSMUST00000021278.14"; exon_number "16"; exon_id "ENSMUSE00001248964.2"; gene_type "protein_coding"; gene_name "Ctc1"; transcript_type "protein_coding"; transcript_name "Ctc1-201"; protein_id "ENSMUSP00000021278.8"; transcript_support_level "1"; mgi_id "MGI:1916214"; tag "basic"; ccdsid "CCDS48824.1"; havana_gene "OTTMUSG00000005957.1"; havana_transcript "OTTMUST00000013293.1";
chr11	HAVANA	CDS	68918080	68918312	.	+	.	gene_id "ENSMUSG00000020898.19"; transcript_id "ENSMUST00000021278.14"; exon_number "17"; exon_id "ENSMUSE00001276073.2"; gene_type "protein_coding"; gene_name "Ctc1"; transcript_type "protein_coding"; transcript_name "Ctc1-201"; protein_id "ENSMUSP00000021278.8"; transcript_support_level "1"; mgi_id "MGI:1916214"; tag "basic"; ccdsid "CCDS48824.1"; havana_gene "OTTMUSG00000005957.1"; havana_transcript "OTTMUST00000013293.1";
chr11	HAVANA	exon	68918080	68918312	.	+	.	gene_id "ENSMUSG00000020898.19"; transcript_id "ENSMUST00000021278.14"; exon_number "18"; exon_id "ENSMUSE00001276073.2"; gene_type "protein_coding"; gene_name "Ctc1"; transcript_type "protein_coding"; transcript_name "Ctc1-201"; protein_id "ENSMUSP00000021278.8"; transcript_support_level "1"; mgi_id "MGI:1916214"; tag "basic"; ccdsid "CCDS48824.1"; havana_gene "OTTMUSG00000005957.1"; havana_transcript "OTTMUST00000013293.1";
chr11	HAVANA	CDS	68918430	68918607	.	+	.	gene_id "ENSMUSG00000020898.19"; transcript_id "ENSMUST00000021278.14"; exon_number "19"; exon_id "ENSMUSE00001303080.2"; gene_type "protein_coding"; gene_name "Ctc1"; transcript_type "protein_coding"; transcript_name "Ctc1-201"; protein_id "ENSMUSP00000021278.8"; transcript_support_level "1"; mgi_id "MGI:1916214"; tag "basic"; ccdsid "CCDS48824.1"; havana_gene "OTTMUSG00000005957.1"; havana_transcript "OTTMUST00000013293.1";
chr11	HAVANA	exon	68918430	68918607	.	+	.	gene_id "ENSMUSG00000020898.19"; transcript_id "ENSMUST00000021278.14"; exon_number "20"; exon_id "ENSMUSE00001303080.2"; gene_type "protein_coding"; gene_name "Ctc1"; transcript_type "protein_coding"; transcript_name "Ctc1-201"; protein_id "ENSMUSP00000021278.8"; transcript_support_level "1"; mgi_id "MGI:1916214"; tag "basic"; ccdsid "CCDS48824.1"; havana_gene "OTTMUSG00000005957.1"; havana_transcript "OTTMUST00000013293.1";
chr11	HAVANA	CDS	68918690	68918890	.	+	.	gene_id "ENSMUSG00000020898.19"; transcript_id "ENSMUST00000021278.14"; exon_number "21"; exon_id "ENSMUSE00001278334.2"; gene_type "protein_coding"; gene_name "Ctc1"; transcript_type "protein_coding"; transcript_name "Ctc1-201"; protein_id "ENSMUSP00000021278.8"; transcript_support_level "1"; mgi_id "MGI:1916214"; tag "basic"; ccdsid "CCDS48824.1"; havana_gene "OTTMUSG00000005957.1"; havana_transcript "OTTMUST00000013293.1";
chr11	HAVANA	exon	68918690	68918890	.	+	.	gene_id "ENSMUSG00000020898.19"; transcript_id "ENSMUST00000021278.14"; exon_number "22"; exon_id "ENSMUSE00001278334.2"; gene_type "protein_coding"; gene_name "Ctc1"; transcript_type "protein_coding"; transcript_name "Ctc1-201"; protein_id "ENSMUSP00000021278.8"; transcript_support_level "1"; mgi_id "MGI:1916214"; tag "basic"; ccdsid "CCDS48824.1"; havana_gene "OTTMUSG00000005957.1"; havana_transcript "OTTMUST00000013293.1";
chr11	HAVANA	CDS	68920512	68920638	.	+	.	gene_id "ENSMUSG00000020898.19"; transcript_id "ENSMUST00000021278.14"; exon_number "23"; exon_id "ENSMUSE00001258426.2"; gene_type "protein_coding"; gene_name "Ctc1"; transcript_type "protein_coding"; transcript_name "Ctc1-201"; protein_id "ENSMUSP00000021278.8"; transcript_support_level "1"; mgi_id "MGI:1916214"; tag "basic"; ccdsid "CCDS48824.1"; havana_gene "OTTMUSG00000005957.1"; havana_transcript "OTTMUST00000013293.1";
chr11	HAVANA	exon	68920512	68920638	.	+	.	gene_id "ENSMUSG00000020898.19"; transcript_id "ENSMUST00000021278.14"; exon_number "24"; exon_id "ENSMUSE00001258426.2"; gene_type "protein_coding"; gene_name "Ctc1"; transcript_type "protein_coding"; transcript_name "Ctc1-201"; protein_id "ENSMUSP00000021278.8"; transcript_support_level "1"; mgi_id "MGI:1916214"; tag "basic"; ccdsid "CCDS48824.1"; havana_gene "OTTMUSG00000005957.1"; havana_transcript "OTTMUST00000013293.1";
chr11	HAVANA	CDS	68921310	68921424	.	+	.	gene_id "ENSMUSG00000020898.19"; transcript_id "ENSMUST00000021278.14"; exon_number "25"; exon_id "ENSMUSE00001272891.2"; gene_type "protein_coding"; gene_name "Ctc1"; transcript_type "protein_coding"; transcript_name "Ctc1-201"; protein_id "ENSMUSP00000021278.8"; transcript_support_level "1"; mgi_id "MGI:1916214"; tag "basic"; ccdsid "CCDS48824.1"; havana_gene "OTTMUSG00000005957.1"; havana_transcript "OTTMUST00000013293.1";
chr11	HAVANA	exon	68921310	68921424	.	+	.	gene_id "ENSMUSG00000020898.19"; transcript_id "ENSMUST00000021278.14"; exon_number "26"; exon_id "ENSMUSE00001272891.2"; gene_type "protein_coding"; gene_name "Ctc1"; transcript_type "protein_coding"; transcript_name "Ctc1-201"; protein_id "ENSMUSP00000021278.8"; transcript_support_level "1"; mgi_id "MGI:1916214"; tag "basic"; ccdsid "CCDS48824.1"; havana_gene "OTTMUSG00000005957.1"; havana_transcript "OTTMUST00000013293.1";
chr11	HAVANA	CDS	68921517	68921832	.	+	.	gene_id "ENSMUSG00000020898.19"; transcript_id "ENSMUST00000021278.14"; exon_number "27"; exon_id "ENSMUSE00001253148.2"; gene_type "protein_coding"; gene_name "Ctc1"; transcript_type "protein_coding"; transcript_name "Ctc1-201"; protein_id "ENSMUSP00000021278.8"; transcript_support_level "1"; mgi_id "MGI:1916214"; tag "basic"; ccdsid "CCDS48824.1"; havana_gene "OTTMUSG00000005957.1"; havana_transcript "OTTMUST00000013293.1";
chr11	HAVANA	exon	68921517	68921832	.	+	.	gene_id "ENSMUSG00000020898.19"; transcript_id "ENSMUST00000021278.14"; exon_number "28"; exon_id "ENSMUSE00001253148.2"; gene_type "protein_coding"; gene_name "Ctc1"; transcript_type "protein_coding"; transcript_name "Ctc1-201"; protein_id "ENSMUSP00000021278.8"; transcript_support_level "1"; mgi_id "MGI:1916214"; tag "basic"; ccdsid "CCDS48824.1"; havana_gene "OTTMUSG00000005957.1"; havana_transcript "OTTMUST00000013293.1";
chr11	HAVANA	CDS	68921926	68922015	.	+	.	gene_id "ENSMUSG00000020898.19"; transcript_id "ENSMUST00000021278.14"; exon_number "29"; exon_id "ENSMUSE00001306647.2"; gene_type "protein_coding"; gene_name "Ctc1"; transcript_type "protein_coding"; transcript_name "Ctc1-201"; protein_id "ENSMUSP00000021278.8"; transcript_support_level "1"; mgi_id "MGI:1916214"; tag "basic"; ccdsid "CCDS48824.1"; havana_gene "OTTMUSG00000005957.1"; havana_transcript "OTTMUST00000013293.1";
chr11	HAVANA	exon	68921926	68922015	.	+	.	gene_id "ENSMUSG00000020898.19"; transcript_id "ENSMUST00000021278.14"; exon_number "30"; exon_id "ENSMUSE00001306647.2"; gene_type "protein_coding"; gene_name "Ctc1"; transcript_type "protein_coding"; transcript_name "Ctc1-201"; protein_id "ENSMUSP00000021278.8"; transcript_support_level "1"; mgi_id "MGI:1916214"; tag "basic"; ccdsid "CCDS48824.1"; havana_gene "OTTMUSG00000005957.1"; havana_transcript "OTTMUST00000013293.1";
chr11	HAVANA	CDS	68922240	68922430	.	+	.	gene_id "ENSMUSG00000020898.19"; transcript_id "ENSMUST00000021278.14"; exon_number "31"; exon_id "ENSMUSE00001288066.2"; gene_type "protein_coding"; gene_name "Ctc1"; transcript_type "protein_coding"; transcript_name "Ctc1-201"; protein_id "ENSMUSP00000021278.8"; transcript_support_level "1"; mgi_id "MGI:1916214"; tag "basic"; ccdsid "CCDS48824.1"; havana_gene "OTTMUSG00000005957.1"; havana_transcript "OTTMUST00000013293.1";
chr11	HAVANA	exon	68922240	68922430	.	+	.	gene_id "ENSMUSG00000020898.19"; transcript_id "ENSMUST00000021278.14"; exon_number "32"; exon_id "ENSMUSE00001288066.2"; gene_type "protein_coding"; gene_name "Ctc1"; transcript_type "protein_coding"; transcript_name "Ctc1-201"; protein_id "ENSMUSP00000021278.8"; transcript_support_level "1"; mgi_id "MGI:1916214"; tag "basic"; ccdsid "CCDS48824.1"; havana_gene "OTTMUSG00000005957.1"; havana_transcript "OTTMUST00000013293.1";
chr11	HAVANA	CDS	68924009	68924097	.	+	.	gene_id "ENSMUSG00000020898.19"; transcript_id "ENSMUST00000021278.14"; exon_number "33"; exon_id "ENSMUSE00001275339.2"; gene_type "protein_coding"; gene_name "Ctc1"; transcript_type "protein_coding"; transcript_name "Ctc1-201"; protein_id "ENSMUSP00000021278.8"; transcript_support_level "1"; mgi_id "MGI:1916214"; tag "basic"; ccdsid "CCDS48824.1"; havana_gene "OTTMUSG00000005957.1"; havana_transcript "OTTMUST00000013293.1";
chr11	HAVANA	exon	68924009	68924097	.	+	.	gene_id "ENSMUSG00000020898.19"; transcript_id "ENSMUST00000021278.14"; exon_number "34"; exon_id "ENSMUSE00001275339.2"; gene_type "protein_coding"; gene_name "Ctc1"; transcript_type "protein_coding"; transcript_name "Ctc1-201"; protein_id "ENSMUSP00000021278.8"; transcript_support_level "1"; mgi_id "MGI:1916214"; tag "basic"; ccdsid "CCDS48824.1"; havana_gene "OTTMUSG00000005957.1"; havana_transcript "OTTMUST00000013293.1";
chr11	HAVANA	CDS	68924193	68924367	.	+	.	gene_id "ENSMUSG00000020898.19"; transcript_id "ENSMUST00000021278.14"; exon_number "35"; exon_id "ENSMUSE00001273273.2"; gene_type "protein_coding"; gene_name "Ctc1"; transcript_type "protein_coding"; transcript_name "Ctc1-201"; protein_id "ENSMUSP00000021278.8"; transcript_support_level "1"; mgi_id "MGI:1916214"; tag "basic"; ccdsid "CCDS48824.1"; havana_gene "OTTMUSG00000005957.1"; havana_transcript "OTTMUST00000013293.1";
chr11	HAVANA	exon	68924193	68924367	.	+	.	gene_id "ENSMUSG00000020898.19"; transcript_id "ENSMUST00000021278.14"; exon_number "36"; exon_id "ENSMUSE00001273273.2"; gene_type "protein_coding"; gene_name "Ctc1"; transcript_type "protein_coding"; transcript_name "Ctc1-201"; protein_id "ENSMUSP00000021278.8"; transcript_support_level "1"; mgi_id "MGI:1916214"; tag "basic"; ccdsid "CCDS48824.1"; havana_gene "OTTMUSG00000005957.1"; havana_transcript "OTTMUST00000013293.1";
chr11	HAVANA	CDS	68924785	68924862	.	+	.	gene_id "ENSMUSG00000020898.19"; transcript_id "ENSMUST00000021278.14"; exon_number "37"; exon_id "ENSMUSE00001309880.2"; gene_type "protein_coding"; gene_name "Ctc1"; transcript_type "protein_coding"; transcript_name "Ctc1-201"; protein_id "ENSMUSP00000021278.8"; transcript_support_level "1"; mgi_id "MGI:1916214"; tag "basic"; ccdsid "CCDS48824.1"; havana_gene "OTTMUSG00000005957.1"; havana_transcript "OTTMUST00000013293.1";
chr11	HAVANA	exon	68924785	68924862	.	+	.	gene_id "ENSMUSG00000020898.19"; transcript_id "ENSMUST00000021278.14"; exon_number "38"; exon_id "ENSMUSE00001309880.2"; gene_type "protein_coding"; gene_name "Ctc1"; transcript_type "protein_coding"; transcript_name "Ctc1-201"; protein_id "ENSMUSP00000021278.8"; transcript_support_level "1"; mgi_id "MGI:1916214"; tag "basic"; ccdsid "CCDS48824.1"; havana_gene "OTTMUSG00000005957.1"; havana_transcript "OTTMUST00000013293.1";
chr11	HAVANA	CDS	68925461	68925605	.	+	.	gene_id "ENSMUSG00000020898.19"; transcript_id "ENSMUST00000021278.14"; exon_number "39"; exon_id "ENSMUSE00001250139.2"; gene_type "protein_coding"; gene_name "Ctc1"; transcript_type "protein_coding"; transcript_name "Ctc1-201"; protein_id "ENSMUSP00000021278.8"; transcript_support_level "1"; mgi_id "MGI:1916214"; tag "basic"; ccdsid "CCDS48824.1"; havana_gene "OTTMUSG00000005957.1"; havana_transcript "OTTMUST00000013293.1";
chr11	HAVANA	exon	68925461	68925605	.	+	.	gene_id "ENSMUSG00000020898.19"; transcript_id "ENSMUST00000021278.14"; exon_number "40"; exon_id "ENSMUSE00001250139.2"; gene_type "protein_coding"; gene_name "Ctc1"; transcript_type "protein_coding"; transcript_name "Ctc1-201"; protein_id "ENSMUSP00000021278.8"; transcript_support_level "1"; mgi_id "MGI:1916214"; tag "basic"; ccdsid "CCDS48824.1"; havana_gene "OTTMUSG00000005957.1"; havana_transcript "OTTMUST00000013293.1";
chr11	HAVANA	CDS	68925710	68925774	.	+	.	gene_id "ENSMUSG00000020898.19"; transcript_id "ENSMUST00000021278.14"; exon_number "41"; exon_id "ENSMUSE00001244177.2"; gene_type "protein_coding"; gene_name "Ctc1"; transcript_type "protein_coding"; transcript_name "Ctc1-201"; protein_id "ENSMUSP00000021278.8"; transcript_support_level "1"; mgi_id "MGI:1916214"; tag "basic"; ccdsid "CCDS48824.1"; havana_gene "OTTMUSG00000005957.1"; havana_transcript "OTTMUST00000013293.1";
chr11	HAVANA	exon	68925710	68925774	.	+	.	gene_id "ENSMUSG00000020898.19"; transcript_id "ENSMUST00000021278.14"; exon_number "42"; exon_id "ENSMUSE00001244177.2"; gene_type "protein_coding"; gene_name "Ctc1"; transcript_type "protein_coding"; transcript_name "Ctc1-201"; protein_id "ENSMUSP00000021278.8"; transcript_support_level "1"; mgi_id "MGI:1916214"; tag "basic"; ccdsid "CCDS48824.1"; havana_gene "OTTMUSG00000005957.1"; havana_transcript "OTTMUST00000013293.1";
chr11	HAVANA	CDS	68926331	68926496	.	+	.	gene_id "ENSMUSG00000020898.19"; transcript_id "ENSMUST00000021278.14"; exon_number "43"; exon_id "ENSMUSE00001313382.2"; gene_type "protein_coding"; gene_name "Ctc1"; transcript_type "protein_coding"; transcript_name "Ctc1-201"; protein_id "ENSMUSP00000021278.8"; transcript_support_level "1"; mgi_id "MGI:1916214"; tag "basic"; ccdsid "CCDS48824.1"; havana_gene "OTTMUSG00000005957.1"; havana_transcript "OTTMUST00000013293.1";
chr11	HAVANA	exon	68926331	68926496	.	+	.	gene_id "ENSMUSG00000020898.19"; transcript_id "ENSMUST00000021278.14"; exon_number "44"; exon_id "ENSMUSE00001313382.2"; gene_type "protein_coding"; gene_name "Ctc1"; transcript_type "protein_coding"; transcript_name "Ctc1-201"; protein_id "ENSMUSP00000021278.8"; transcript_support_level "1"; mgi_id "MGI:1916214"; tag "basic"; ccdsid "CCDS48824.1"; havana_gene "OTTMUSG00000005957.1"; havana_transcript "OTTMUST00000013293.1";
chr11	HAVANA	CDS	68926593	68926719	.	+	.	gene_id "ENSMUSG00000020898.19"; transcript_id "ENSMUST00000021278.14"; exon_number "45"; exon_id "ENSMUSE00001243014.2"; gene_type "protein_coding"; gene_name "Ctc1"; transcript_type "protein_coding"; transcript_name "Ctc1-201"; protein_id "ENSMUSP00000021278.8"; transcript_support_level "1"; mgi_id "MGI:1916214"; tag "basic"; ccdsid "CCDS48824.1"; havana_gene "OTTMUSG00000005957.1"; havana_transcript "OTTMUST00000013293.1";
chr11	HAVANA	exon	68926593	68926719	.	+	.	gene_id "ENSMUSG00000020898.19"; transcript_id "ENSMUST00000021278.14"; exon_number "46"; exon_id "ENSMUSE00001243014.2"; gene_type "protein_coding"; gene_name "Ctc1"; transcript_type "protein_coding"; transcript_name "Ctc1-201"; protein_id "ENSMUSP00000021278.8"; transcript_support_level "1"; mgi_id "MGI:1916214"; tag "basic"; ccdsid "CCDS48824.1"; havana_gene "OTTMUSG00000005957.1"; havana_transcript "OTTMUST00000013293.1";
chr11	HAVANA	CDS	68926854	68926990	.	+	.	gene_id "ENSMUSG00000020898.19"; transcript_id "ENSMUST00000021278.14"; exon_number "47"; exon_id "3322";
chr11	HAVANA	exon	68926854	68927299	.	+	.	gene_id "ENSMUSG00000020898.19"; transcript_id "ENSMUST00000021278.14"; exon_number "48"; exon_id "ENSMUSE00001298160.2"; gene_type "protein_coding"; gene_name "Ctc1"; transcript_type "protein_coding"; transcript_name "Ctc1-201"; protein_id "ENSMUSP00000021278.8"; transcript_support_level "1"; mgi_id "MGI:1916214"; tag "basic"; ccdsid "CCDS48824.1"; havana_gene "OTTMUSG00000005957.1"; havana_transcript "OTTMUST00000013293.1";
chr11	HAVANA	stop_codon	68926991	68926993	.	+	.	gene_id "ENSMUSG00000020898.19"; transcript_id "ENSMUST00000021278.14"; exon_number "49"; exon_id "3323";
chr11	HAVANA	UTR	68926991	68927299	.	+	.	gene_id "ENSMUSG00000020898.19"; transcript_id "ENSMUST00000021278.14"; exon_number "50"; exon_id "3324";
chr11	IsoQuant	transcript	68906904	68927296	.	+	.	gene_id "ENSMUSG00000020898.19"; transcript_id "transcript6349.chr11.nnic"; exons "23";
chr11	IsoQuant	exon	68906904	68906991	.	+	.	gene_id "ENSMUSG00000020898.19"; transcript_id "transcript6349.chr11.nnic"; exon_number "1"; exon_id "3325";
chr11	IsoQuant	exon	68911856	68912019	.	+	.	gene_id "ENSMUSG00000020898.19"; transcript_id "transcript6349.chr11.nnic"; exon_number "2"; exon_id "ENSMUSE00001213316.2";
chr11	IsoQuant	exon	68913203	68913440	.	+	.	gene_id "ENSMUSG00000020898.19"; transcript_id "transcript6349.chr11.nnic"; exon_number "3"; exon_id "ENSMUSE00001281263.2";
chr11	IsoQuant	exon	68913535	68913746	.	+	.	gene_id "ENSMUSG00000020898.19"; transcript_id "transcript6349.chr11.nnic"; exon_number "4"; exon_id "ENSMUSE00001309370.2";
chr11	IsoQuant	exon	68914988	68915132	.	+	.	gene_id "ENSMUSG00000020898.19"; transcript_id "transcript6349.chr11.nnic"; exon_number "5"; exon_id "ENSMUSE00001256818.2";
chr11	IsoQuant	exon	68916900	68917178	.	+	.	gene_id "ENSMUSG00000020898.19"; transcript_id "transcript6349.chr11.nnic"; exon_number "6"; exon_id "ENSMUSE00001307055.2";
chr11	IsoQuant	exon	68917277	68917405	.	+	.	gene_id "ENSMUSG00000020898.19"; transcript_id "transcript6349.chr11.nnic"; exon_number "7"; exon_id "ENSMUSE00001248964.2";
chr11	IsoQuant	exon	68918080	68918312	.	+	.	gene_id "ENSMUSG00000020898.19"; transcript_id "transcript6349.chr11.nnic"; exon_number "8"; exon_id "ENSMUSE00001276073.2";
chr11	IsoQuant	exon	68918430	68918607	.	+	.	gene_id "ENSMUSG00000020898.19"; transcript_id "transcript6349.chr11.nnic"; exon_number "9"; exon_id "ENSMUSE00001303080.2";
chr11	IsoQuant	exon	68918690	68918890	.	+	.	gene_id "ENSMUSG00000020898.19"; transcript_id "transcript6349.chr11.nnic"; exon_number "10"; exon_id "ENSMUSE00001278334.2";
chr11	IsoQuant	exon	68920512	68920638	.	+	.	gene_id "ENSMUSG00000020898.19"; transcript_id "transcript6349.chr11.nnic"; exon_number "11"; exon_id "ENSMUSE00001258426.2";
chr11	IsoQuant	exon	68921310	68921424	.	+	.	gene_id "ENSMUSG00000020898.19"; transcript_id "transcript6349.chr11.nnic"; exon_number "12"; exon_id "ENSMUSE00001272891.2";
chr11	IsoQuant	exon	68921517	68921832	.	+	.	gene_id "ENSMUSG00000020898.19"; transcript_id "transcript6349.chr11.nnic"; exon_number "13"; exon_id "ENSMUSE00001253148.2";
chr11	IsoQuant	exon	68921926	68922015	.	+	.	gene_id "ENSMUSG00000020898.19"; transcript_id "transcript6349.chr11.nnic"; exon_number "14"; exon_id "ENSMUSE00001306647.2";
chr11	IsoQuant	exon	68922237	68922430	.	+	.	gene_id "ENSMUSG00000020898.19"; transcript_id "transcript6349.chr11.nnic"; exon_number "15"; exon_id "ENSMUSE00001262789.2";
chr11	IsoQuant	exon	68924009	68924097	.	+	.	gene_id "ENSMUSG00000020898.19"; transcript_id "transcript6349.chr11.nnic"; exon_number "16"; exon_id "ENSMUSE00001275339.2";
chr11	IsoQuant	exon	68924217	68924367	.	+	.	gene_id "ENSMUSG00000020898.19"; transcript_id "transcript6349.chr11.nnic"; exon_number "17"; exon_id "3326";
chr11	IsoQuant	exon	68924785	68924862	.	+	.	gene_id "ENSMUSG00000020898.19"; transcript_id "transcript6349.chr11.nnic"; exon_number "18"; exon_id "ENSMUSE00001309880.2";
chr11	IsoQuant	exon	68925461	68925605	.	+	.	gene_id "ENSMUSG00000020898.19"; transcript_id "transcript6349.chr11.nnic"; exon_number "19"; exon_id "ENSMUSE00001250139.2";
chr11	IsoQuant	exon	68925710	68925774	.	+	.	gene_id "ENSMUSG00000020898.19"; transcript_id "transcript6349.chr11.nnic"; exon_number "20"; exon_id "ENSMUSE00001244177.2";
chr11	IsoQuant	exon	68926331	68926496	.	+	.	gene_id "ENSMUSG00000020898.19"; transcript_id "transcript6349.chr11.nnic"; exon_number "21"; exon_id "ENSMUSE00001313382.2";
chr11	IsoQuant	exon	68926593	68926719	.	+	.	gene_id "ENSMUSG00000020898.19"; transcript_id "transcript6349.chr11.nnic"; exon_number "22"; exon_id "ENSMUSE00001243014.2";
chr11	IsoQuant	exon	68926854	68927296	.	+	.	gene_id "ENSMUSG00000020898.19"; transcript_id "transcript6349.chr11.nnic"; exon_number "23"; exon_id "ENSMUSE00000112007.2";
chr11	HAVANA	transcript	68906923	68927296	.	+	.	gene_id "ENSMUSG00000020898.19"; transcript_id "ENSMUST00000116359.3"; exons "23"; gene_type "protein_coding"; gene_name "Ctc1"; transcript_type "protein_coding"; transcript_name "Ctc1-202"; protein_id "ENSMUSP00000112063.3"; transcript_support_level "1"; mgi_id "MGI:1916214"; tag "basic"; ccdsid "CCDS36189.2"; havana_gene "OTTMUSG00000005957.1"; havana_transcript "OTTMUST00000086895.1";
chr11	HAVANA	UTR	68906923	68906958	.	+	.	gene_id "ENSMUSG00000020898.19"; transcript_id "ENSMUST00000116359.3"; exon_number "1"; exon_id "3327";
chr11	HAVANA	exon	68906923	68906991	.	+	.	gene_id "ENSMUSG00000020898.19"; transcript_id "ENSMUST00000116359.3"; exon_number "2"; exon_id "ENSMUSE00000874986.2"; gene_type "protein_coding"; gene_name "Ctc1"; transcript_type "protein_coding"; transcript_name "Ctc1-202"; protein_id "ENSMUSP00000112063.3"; transcript_support_level "1"; mgi_id "MGI:1916214"; tag "basic"; ccdsid "CCDS36189.2"; havana_gene "OTTMUSG00000005957.1"; havana_transcript "OTTMUST00000086895.1";
chr11	HAVANA	start_codon	68906959	68906961	.	+	.	gene_id "ENSMUSG00000020898.19"; transcript_id "ENSMUST00000116359.3"; exon_number "3"; exon_id "chr11.3320";
chr11	HAVANA	CDS	68906959	68906991	.	+	.	gene_id "ENSMUSG00000020898.19"; transcript_id "ENSMUST00000116359.3"; exon_number "4"; exon_id "chr11.3321";
chr11	HAVANA	CDS	68911856	68912019	.	+	.	gene_id "ENSMUSG00000020898.19"; transcript_id "ENSMUST00000116359.3"; exon_number "5"; exon_id "ENSMUSE00001213316.2"; gene_type "protein_coding"; gene_name "Ctc1"; transcript_type "protein_coding"; transcript_name "Ctc1-202"; protein_id "ENSMUSP00000112063.3"; transcript_support_level "1"; mgi_id "MGI:1916214"; tag "basic"; ccdsid "CCDS36189.2"; havana_gene "OTTMUSG00000005957.1"; havana_transcript "OTTMUST00000086895.1";
chr11	HAVANA	exon	68911856	68912019	.	+	.	gene_id "ENSMUSG00000020898.19"; transcript_id "ENSMUST00000116359.3"; exon_number "6"; exon_id "ENSMUSE00001213316.2"; gene_type "protein_coding"; gene_name "Ctc1"; transcript_type "protein_coding"; transcript_name "Ctc1-202"; protein_id "ENSMUSP00000112063.3"; transcript_support_level "1"; mgi_id "MGI:1916214"; tag "basic"; ccdsid "CCDS36189.2"; havana_gene "OTTMUSG00000005957.1"; havana_transcript "OTTMUST00000086895.1";
chr11	HAVANA	CDS	68913203	68913440	.	+	.	gene_id "ENSMUSG00000020898.19"; transcript_id "ENSMUST00000116359.3"; exon_number "7"; exon_id "ENSMUSE00001281263.2"; gene_type "protein_coding"; gene_name "Ctc1"; transcript_type "protein_coding"; transcript_name "Ctc1-202"; protein_id "ENSMUSP00000112063.3"; transcript_support_level "1"; mgi_id "MGI:1916214"; tag "basic"; ccdsid "CCDS36189.2"; havana_gene "OTTMUSG00000005957.1"; havana_transcript "OTTMUST00000086895.1";
chr11	HAVANA	exon	68913203	68913440	.	+	.	gene_id "ENSMUSG00000020898.19"; transcript_id "ENSMUST00000116359.3"; exon_number "8"; exon_id "ENSMUSE00001281263.2"; gene_type "protein_coding"; gene_name "Ctc1"; transcript_type "protein_coding"; transcript_name "Ctc1-202"; protein_id "ENSMUSP00000112063.3"; transcript_support_level "1"; mgi_id "MGI:1916214"; tag "basic"; ccdsid "CCDS36189.2"; havana_gene "OTTMUSG00000005957.1"; havana_transcript "OTTMUST00000086895.1";
chr11	HAVANA	CDS	68913535	68913746	.	+	.	gene_id "ENSMUSG00000020898.19"; transcript_id "ENSMUST00000116359.3"; exon_number "9"; exon_id "ENSMUSE00001309370.2"; gene_type "protein_coding"; gene_name "Ctc1"; transcript_type "protein_coding"; transcript_name "Ctc1-202"; protein_id "ENSMUSP00000112063.3"; transcript_support_level "1"; mgi_id "MGI:1916214"; tag "basic"; ccdsid "CCDS36189.2"; havana_gene "OTTMUSG00000005957.1"; havana_transcript "OTTMUST00000086895.1";
chr11	HAVANA	exon	68913535	68913746	.	+	.	gene_id "ENSMUSG00000020898.19"; transcript_id "ENSMUST00000116359.3"; exon_number "10"; exon_id "ENSMUSE00001309370.2"; gene_type "protein_coding"; gene_name "Ctc1"; transcript_type "protein_coding"; transcript_name "Ctc1-202"; protein_id "ENSMUSP00000112063.3"; transcript_support_level "1"; mgi_id "MGI:1916214"; tag "basic"; ccdsid "CCDS36189.2"; havana_gene "OTTMUSG00000005957.1"; havana_transcript "OTTMUST00000086895.1";
chr11	HAVANA	CDS	68914988	68915132	.	+	.	gene_id "ENSMUSG00000020898.19"; transcript_id "ENSMUST00000116359.3"; exon_number "11"; exon_id "ENSMUSE00001256818.2"; gene_type "protein_coding"; gene_name "Ctc1"; transcript_type "protein_coding"; transcript_name "Ctc1-202"; protein_id "ENSMUSP00000112063.3"; transcript_support_level "1"; mgi_id "MGI:1916214"; tag "basic"; ccdsid "CCDS36189.2"; havana_gene "OTTMUSG00000005957.1"; havana_transcript "OTTMUST00000086895.1";
chr11	HAVANA	exon	68914988	68915132	.	+	.	gene_id "ENSMUSG00000020898.19"; transcript_id "ENSMUST00000116359.3"; exon_number "12"; exon_id "ENSMUSE00001256818.2"; gene_type "protein_coding"; gene_name "Ctc1"; transcript_type "protein_coding"; transcript_name "Ctc1-202"; protein_id "ENSMUSP00000112063.3"; transcript_support_level "1"; mgi_id "MGI:1916214"; tag "basic"; ccdsid "CCDS36189.2"; havana_gene "OTTMUSG00000005957.1"; havana_transcript "OTTMUST00000086895.1";
chr11	HAVANA	CDS	68916900	68917178	.	+	.	gene_id "ENSMUSG00000020898.19"; transcript_id "ENSMUST00000116359.3"; exon_number "13"; exon_id "ENSMUSE00001307055.2"; gene_type "protein_coding"; gene_name "Ctc1"; transcript_type "protein_coding"; transcript_name "Ctc1-202"; protein_id "ENSMUSP00000112063.3"; transcript_support_level "1"; mgi_id "MGI:1916214"; tag "basic"; ccdsid "CCDS36189.2"; havana_gene "OTTMUSG00000005957.1"; havana_transcript "OTTMUST00000086895.1";
chr11	HAVANA	exon	68916900	68917178	.	+	.	gene_id "ENSMUSG00000020898.19"; transcript_id "ENSMUST00000116359.3"; exon_number "14"; exon_id "ENSMUSE00001307055.2"; gene_type "protein_coding"; gene_name "Ctc1"; transcript_type "protein_coding"; transcript_name "Ctc1-202"; protein_id "ENSMUSP00000112063.3"; transcript_support_level "1"; mgi_id "MGI:1916214"; tag "basic"; ccdsid "CCDS36189.2"; havana_gene "OTTMUSG00000005957.1"; havana_transcript "OTTMUST00000086895.1";
chr11	HAVANA	CDS	68917277	68917405	.	+	.	gene_id "ENSMUSG00000020898.19"; transcript_id "ENSMUST00000116359.3"; exon_number "15"; exon_id "ENSMUSE00001248964.2"; gene_type "protein_coding"; gene_name "Ctc1"; transcript_type "protein_coding"; transcript_name "Ctc1-202"; protein_id "ENSMUSP00000112063.3"; transcript_support_level "1"; mgi_id "MGI:1916214"; tag "basic"; ccdsid "CCDS36189.2"; havana_gene "OTTMUSG00000005957.1"; havana_transcript "OTTMUST00000086895.1";
chr11	HAVANA	exon	68917277	68917405	.	+	.	gene_id "ENSMUSG00000020898.19"; transcript_id "ENSMUST00000116359.3"; exon_number "16"; exon_id "ENSMUSE00001248964.2"; gene_type "protein_coding"; gene_name "Ctc1"; transcript_type "protein_coding"; transcript_name "Ctc1-202"; protein_id "ENSMUSP00000112063.3"; transcript_support_level "1"; mgi_id "MGI:1916214"; tag "basic"; ccdsid "CCDS36189.2"; havana_gene "OTTMUSG00000005957.1"; havana_transcript "OTTMUST00000086895.1";
chr11	HAVANA	CDS	68918080	68918312	.	+	.	gene_id "ENSMUSG00000020898.19"; transcript_id "ENSMUST00000116359.3"; exon_number "17"; exon_id "ENSMUSE00001276073.2"; gene_type "protein_coding"; gene_name "Ctc1"; transcript_type "protein_coding"; transcript_name "Ctc1-202"; protein_id "ENSMUSP00000112063.3"; transcript_support_level "1"; mgi_id "MGI:1916214"; tag "basic"; ccdsid "CCDS36189.2"; havana_gene "OTTMUSG00000005957.1"; havana_transcript "OTTMUST00000086895.1";
chr11	HAVANA	exon	68918080	68918312	.	+	.	gene_id "ENSMUSG00000020898.19"; transcript_id "ENSMUST00000116359.3"; exon_number "18"; exon_id "ENSMUSE00001276073.2"; gene_type "protein_coding"; gene_name "Ctc1"; transcript_type "protein_coding"; transcript_name "Ctc1-202"; protein_id "ENSMUSP00000112063.3"; transcript_support_level "1"; mgi_id "MGI:1916214"; tag "basic"; ccdsid "CCDS36189.2"; havana_gene "OTTMUSG00000005957.1"; havana_transcript "OTTMUST00000086895.1";
chr11	HAVANA	CDS	68918430	68918607	.	+	.	gene_id "ENSMUSG00000020898.19"; transcript_id "ENSMUST00000116359.3"; exon_number "19"; exon_id "ENSMUSE00001303080.2"; gene_type "protein_coding"; gene_name "Ctc1"; transcript_type "protein_coding"; transcript_name "Ctc1-202"; protein_id "ENSMUSP00000112063.3"; transcript_support_level "1"; mgi_id "MGI:1916214"; tag "basic"; ccdsid "CCDS36189.2"; havana_gene "OTTMUSG00000005957.1"; havana_transcript "OTTMUST00000086895.1";
chr11	HAVANA	exon	68918430	68918607	.	+	.	gene_id "ENSMUSG00000020898.19"; transcript_id "ENSMUST00000116359.3"; exon_number "20"; exon_id "ENSMUSE00001303080.2"; gene_type "protein_coding"; gene_name "Ctc1"; transcript_type "protein_coding"; transcript_name "Ctc1-202"; protein_id "ENSMUSP00000112063.3"; transcript_support_level "1"; mgi_id "MGI:1916214"; tag "basic"; ccdsid "CCDS36189.2"; havana_gene "OTTMUSG00000005957.1"; havana_transcript "OTTMUST00000086895.1";
chr11	HAVANA	CDS	68918690	68918890	.	+	.	gene_id "ENSMUSG00000020898.19"; transcript_id "ENSMUST00000116359.3"; exon_number "21"; exon_id "ENSMUSE00001278334.2"; gene_type "protein_coding"; gene_name "Ctc1"; transcript_type "protein_coding"; transcript_name "Ctc1-202"; protein_id "ENSMUSP00000112063.3"; transcript_support_level "1"; mgi_id "MGI:1916214"; tag "basic"; ccdsid "CCDS36189.2"; havana_gene "OTTMUSG00000005957.1"; havana_transcript "OTTMUST00000086895.1";
chr11	HAVANA	exon	68918690	68918890	.	+	.	gene_id "ENSMUSG00000020898.19"; transcript_id "ENSMUST00000116359.3"; exon_number "22"; exon_id "ENSMUSE00001278334.2"; gene_type "protein_coding"; gene_name "Ctc1"; transcript_type "protein_coding"; transcript_name "Ctc1-202"; protein_id "ENSMUSP00000112063.3"; transcript_support_level "1"; mgi_id "MGI:1916214"; tag "basic"; ccdsid "CCDS36189.2"; havana_gene "OTTMUSG00000005957.1"; havana_transcript "OTTMUST00000086895.1";
chr11	HAVANA	CDS	68920512	68920638	.	+	.	gene_id "ENSMUSG00000020898.19"; transcript_id "ENSMUST00000116359.3"; exon_number "23"; exon_id "ENSMUSE00001258426.2"; gene_type "protein_coding"; gene_name "Ctc1"; transcript_type "protein_coding"; transcript_name "Ctc1-202"; protein_id "ENSMUSP00000112063.3"; transcript_support_level "1"; mgi_id "MGI:1916214"; tag "basic"; ccdsid "CCDS36189.2"; havana_gene "OTTMUSG00000005957.1"; havana_transcript "OTTMUST00000086895.1";
chr11	HAVANA	exon	68920512	68920638	.	+	.	gene_id "ENSMUSG00000020898.19"; transcript_id "ENSMUST00000116359.3"; exon_number "24"; exon_id "ENSMUSE00001258426.2"; gene_type "protein_coding"; gene_name "Ctc1"; transcript_type "protein_coding"; transcript_name "Ctc1-202"; protein_id "ENSMUSP00000112063.3"; transcript_support_level "1"; mgi_id "MGI:1916214"; tag "basic"; ccdsid "CCDS36189.2"; havana_gene "OTTMUSG00000005957.1"; havana_transcript "OTTMUST00000086895.1";
chr11	HAVANA	CDS	68921310	68921424	.	+	.	gene_id "ENSMUSG00000020898.19"; transcript_id "ENSMUST00000116359.3"; exon_number "25"; exon_id "ENSMUSE00001272891.2"; gene_type "protein_coding"; gene_name "Ctc1"; transcript_type "protein_coding"; transcript_name "Ctc1-202"; protein_id "ENSMUSP00000112063.3"; transcript_support_level "1"; mgi_id "MGI:1916214"; tag "basic"; ccdsid "CCDS36189.2"; havana_gene "OTTMUSG00000005957.1"; havana_transcript "OTTMUST00000086895.1";
chr11	HAVANA	exon	68921310	68921424	.	+	.	gene_id "ENSMUSG00000020898.19"; transcript_id "ENSMUST00000116359.3"; exon_number "26"; exon_id "ENSMUSE00001272891.2"; gene_type "protein_coding"; gene_name "Ctc1"; transcript_type "protein_coding"; transcript_name "Ctc1-202"; protein_id "ENSMUSP00000112063.3"; transcript_support_level "1"; mgi_id "MGI:1916214"; tag "basic"; ccdsid "CCDS36189.2"; havana_gene "OTTMUSG00000005957.1"; havana_transcript "OTTMUST00000086895.1";
chr11	HAVANA	CDS	68921517	68921832	.	+	.	gene_id "ENSMUSG00000020898.19"; transcript_id "ENSMUST00000116359.3"; exon_number "27"; exon_id "ENSMUSE00001253148.2"; gene_type "protein_coding"; gene_name "Ctc1"; transcript_type "protein_coding"; transcript_name "Ctc1-202"; protein_id "ENSMUSP00000112063.3"; transcript_support_level "1"; mgi_id "MGI:1916214"; tag "basic"; ccdsid "CCDS36189.2"; havana_gene "OTTMUSG00000005957.1"; havana_transcript "OTTMUST00000086895.1";
chr11	HAVANA	exon	68921517	68921832	.	+	.	gene_id "ENSMUSG00000020898.19"; transcript_id "ENSMUST00000116359.3"; exon_number "28"; exon_id "ENSMUSE00001253148.2"; gene_type "protein_coding"; gene_name "Ctc1"; transcript_type "protein_coding"; transcript_name "Ctc1-202"; protein_id "ENSMUSP00000112063.3"; transcript_support_level "1"; mgi_id "MGI:1916214"; tag "basic"; ccdsid "CCDS36189.2"; havana_gene "OTTMUSG00000005957.1"; havana_transcript "OTTMUST00000086895.1";
chr11	HAVANA	CDS	68921926	68922015	.	+	.	gene_id "ENSMUSG00000020898.19"; transcript_id "ENSMUST00000116359.3"; exon_number "29"; exon_id "ENSMUSE00001306647.2"; gene_type "protein_coding"; gene_name "Ctc1"; transcript_type "protein_coding"; transcript_name "Ctc1-202"; protein_id "ENSMUSP00000112063.3"; transcript_support_level "1"; mgi_id "MGI:1916214"; tag "basic"; ccdsid "CCDS36189.2"; havana_gene "OTTMUSG00000005957.1"; havana_transcript "OTTMUST00000086895.1";
chr11	HAVANA	exon	68921926	68922015	.	+	.	gene_id "ENSMUSG00000020898.19"; transcript_id "ENSMUST00000116359.3"; exon_number "30"; exon_id "ENSMUSE00001306647.2"; gene_type "protein_coding"; gene_name "Ctc1"; transcript_type "protein_coding"; transcript_name "Ctc1-202"; protein_id "ENSMUSP00000112063.3"; transcript_support_level "1"; mgi_id "MGI:1916214"; tag "basic"; ccdsid "CCDS36189.2"; havana_gene "OTTMUSG00000005957.1"; havana_transcript "OTTMUST00000086895.1";
chr11	HAVANA	CDS	68922237	68922430	.	+	.	gene_id "ENSMUSG00000020898.19"; transcript_id "ENSMUST00000116359.3"; exon_number "31"; exon_id "ENSMUSE00001262789.2"; gene_type "protein_coding"; gene_name "Ctc1"; transcript_type "protein_coding"; transcript_name "Ctc1-202"; protein_id "ENSMUSP00000112063.3"; transcript_support_level "1"; mgi_id "MGI:1916214"; tag "basic"; ccdsid "CCDS36189.2"; havana_gene "OTTMUSG00000005957.1"; havana_transcript "OTTMUST00000086895.1";
chr11	HAVANA	exon	68922237	68922430	.	+	.	gene_id "ENSMUSG00000020898.19"; transcript_id "ENSMUST00000116359.3"; exon_number "32"; exon_id "ENSMUSE00001262789.2"; gene_type "protein_coding"; gene_name "Ctc1"; transcript_type "protein_coding"; transcript_name "Ctc1-202"; protein_id "ENSMUSP00000112063.3"; transcript_support_level "1"; mgi_id "MGI:1916214"; tag "basic"; ccdsid "CCDS36189.2"; havana_gene "OTTMUSG00000005957.1"; havana_transcript "OTTMUST00000086895.1";
chr11	HAVANA	CDS	68924009	68924097	.	+	.	gene_id "ENSMUSG00000020898.19"; transcript_id "ENSMUST00000116359.3"; exon_number "33"; exon_id "ENSMUSE00001275339.2"; gene_type "protein_coding"; gene_name "Ctc1"; transcript_type "protein_coding"; transcript_name "Ctc1-202"; protein_id "ENSMUSP00000112063.3"; transcript_support_level "1"; mgi_id "MGI:1916214"; tag "basic"; ccdsid "CCDS36189.2"; havana_gene "OTTMUSG00000005957.1"; havana_transcript "OTTMUST00000086895.1";
chr11	HAVANA	exon	68924009	68924097	.	+	.	gene_id "ENSMUSG00000020898.19"; transcript_id "ENSMUST00000116359.3"; exon_number "34"; exon_id "ENSMUSE00001275339.2"; gene_type "protein_coding"; gene_name "Ctc1"; transcript_type "protein_coding"; transcript_name "Ctc1-202"; protein_id "ENSMUSP00000112063.3"; transcript_support_level "1"; mgi_id "MGI:1916214"; tag "basic"; ccdsid "CCDS36189.2"; havana_gene "OTTMUSG00000005957.1"; havana_transcript "OTTMUST00000086895.1";
chr11	HAVANA	CDS	68924193	68924367	.	+	.	gene_id "ENSMUSG00000020898.19"; transcript_id "ENSMUST00000116359.3"; exon_number "35"; exon_id "ENSMUSE00001273273.2"; gene_type "protein_coding"; gene_name "Ctc1"; transcript_type "protein_coding"; transcript_name "Ctc1-202"; protein_id "ENSMUSP00000112063.3"; transcript_support_level "1"; mgi_id "MGI:1916214"; tag "basic"; ccdsid "CCDS36189.2"; havana_gene "OTTMUSG00000005957.1"; havana_transcript "OTTMUST00000086895.1";
chr11	HAVANA	exon	68924193	68924367	.	+	.	gene_id "ENSMUSG00000020898.19"; transcript_id "ENSMUST00000116359.3"; exon_number "36"; exon_id "ENSMUSE00001273273.2"; gene_type "protein_coding"; gene_name "Ctc1"; transcript_type "protein_coding"; transcript_name "Ctc1-202"; protein_id "ENSMUSP00000112063.3"; transcript_support_level "1"; mgi_id "MGI:1916214"; tag "basic"; ccdsid "CCDS36189.2"; havana_gene "OTTMUSG00000005957.1"; havana_transcript "OTTMUST00000086895.1";
chr11	HAVANA	CDS	68924785	68924862	.	+	.	gene_id "ENSMUSG00000020898.19"; transcript_id "ENSMUST00000116359.3"; exon_number "37"; exon_id "ENSMUSE00001309880.2"; gene_type "protein_coding"; gene_name "Ctc1"; transcript_type "protein_coding"; transcript_name "Ctc1-202"; protein_id "ENSMUSP00000112063.3"; transcript_support_level "1"; mgi_id "MGI:1916214"; tag "basic"; ccdsid "CCDS36189.2"; havana_gene "OTTMUSG00000005957.1"; havana_transcript "OTTMUST00000086895.1";
chr11	HAVANA	exon	68924785	68924862	.	+	.	gene_id "ENSMUSG00000020898.19"; transcript_id "ENSMUST00000116359.3"; exon_number "38"; exon_id "ENSMUSE00001309880.2"; gene_type "protein_coding"; gene_name "Ctc1"; transcript_type "protein_coding"; transcript_name "Ctc1-202"; protein_id "ENSMUSP00000112063.3"; transcript_support_level "1"; mgi_id "MGI:1916214"; tag "basic"; ccdsid "CCDS36189.2"; havana_gene "OTTMUSG00000005957.1"; havana_transcript "OTTMUST00000086895.1";
chr11	HAVANA	CDS	68925461	68925605	.	+	.	gene_id "ENSMUSG00000020898.19"; transcript_id "ENSMUST00000116359.3"; exon_number "39"; exon_id "ENSMUSE00001250139.2"; gene_type "protein_coding"; gene_name "Ctc1"; transcript_type "protein_coding"; transcript_name "Ctc1-202"; protein_id "ENSMUSP00000112063.3"; transcript_support_level "1"; mgi_id "MGI:1916214"; tag "basic"; ccdsid "CCDS36189.2"; havana_gene "OTTMUSG00000005957.1"; havana_transcript "OTTMUST00000086895.1";
chr11	HAVANA	exon	68925461	68925605	.	+	.	gene_id "ENSMUSG00000020898.19"; transcript_id "ENSMUST00000116359.3"; exon_number "40"; exon_id "ENSMUSE00001250139.2"; gene_type "protein_coding"; gene_name "Ctc1"; transcript_type "protein_coding"; transcript_name "Ctc1-202"; protein_id "ENSMUSP00000112063.3"; transcript_support_level "1"; mgi_id "MGI:1916214"; tag "basic"; ccdsid "CCDS36189.2"; havana_gene "OTTMUSG00000005957.1"; havana_transcript "OTTMUST00000086895.1";
chr11	HAVANA	CDS	68925710	68925774	.	+	.	gene_id "ENSMUSG00000020898.19"; transcript_id "ENSMUST00000116359.3"; exon_number "41"; exon_id "ENSMUSE00001244177.2"; gene_type "protein_coding"; gene_name "Ctc1"; transcript_type "protein_coding"; transcript_name "Ctc1-202"; protein_id "ENSMUSP00000112063.3"; transcript_support_level "1"; mgi_id "MGI:1916214"; tag "basic"; ccdsid "CCDS36189.2"; havana_gene "OTTMUSG00000005957.1"; havana_transcript "OTTMUST00000086895.1";
chr11	HAVANA	exon	68925710	68925774	.	+	.	gene_id "ENSMUSG00000020898.19"; transcript_id "ENSMUST00000116359.3"; exon_number "42"; exon_id "ENSMUSE00001244177.2"; gene_type "protein_coding"; gene_name "Ctc1"; transcript_type "protein_coding"; transcript_name "Ctc1-202"; protein_id "ENSMUSP00000112063.3"; transcript_support_level "1"; mgi_id "MGI:1916214"; tag "basic"; ccdsid "CCDS36189.2"; havana_gene "OTTMUSG00000005957.1"; havana_transcript "OTTMUST00000086895.1";
chr11	HAVANA	CDS	68926331	68926496	.	+	.	gene_id "ENSMUSG00000020898.19"; transcript_id "ENSMUST00000116359.3"; exon_number "43"; exon_id "ENSMUSE00001313382.2"; gene_type "protein_coding"; gene_name "Ctc1"; transcript_type "protein_coding"; transcript_name "Ctc1-202"; protein_id "ENSMUSP00000112063.3"; transcript_support_level "1"; mgi_id "MGI:1916214"; tag "basic"; ccdsid "CCDS36189.2"; havana_gene "OTTMUSG00000005957.1"; havana_transcript "OTTMUST00000086895.1";
chr11	HAVANA	exon	68926331	68926496	.	+	.	gene_id "ENSMUSG00000020898.19"; transcript_id "ENSMUST00000116359.3"; exon_number "44"; exon_id "ENSMUSE00001313382.2"; gene_type "protein_coding"; gene_name "Ctc1"; transcript_type "protein_coding"; transcript_name "Ctc1-202"; protein_id "ENSMUSP00000112063.3"; transcript_support_level "1"; mgi_id "MGI:1916214"; tag "basic"; ccdsid "CCDS36189.2"; havana_gene "OTTMUSG00000005957.1"; havana_transcript "OTTMUST00000086895.1";
chr11	HAVANA	CDS	68926593	68926719	.	+	.	gene_id "ENSMUSG00000020898.19"; transcript_id "ENSMUST00000116359.3"; exon_number "45"; exon_id "ENSMUSE00001243014.2"; gene_type "protein_coding"; gene_name "Ctc1"; transcript_type "protein_coding"; transcript_name "Ctc1-202"; protein_id "ENSMUSP00000112063.3"; transcript_support_level "1"; mgi_id "MGI:1916214"; tag "basic"; ccdsid "CCDS36189.2"; havana_gene "OTTMUSG00000005957.1"; havana_transcript "OTTMUST00000086895.1";
chr11	HAVANA	exon	68926593	68926719	.	+	.	gene_id "ENSMUSG00000020898.19"; transcript_id "ENSMUST00000116359.3"; exon_number "46"; exon_id "ENSMUSE00001243014.2"; gene_type "protein_coding"; gene_name "Ctc1"; transcript_type "protein_coding"; transcript_name "Ctc1-202"; protein_id "ENSMUSP00000112063.3"; transcript_support_level "1"; mgi_id "MGI:1916214"; tag "basic"; ccdsid "CCDS36189.2"; havana_gene "OTTMUSG00000005957.1"; havana_transcript "OTTMUST00000086895.1";
chr11	HAVANA	CDS	68926854	68926990	.	+	.	gene_id "ENSMUSG00000020898.19"; transcript_id "ENSMUST00000116359.3"; exon_number "47"; exon_id "chr11.3322";
chr11	HAVANA	exon	68926854	68927296	.	+	.	gene_id "ENSMUSG00000020898.19"; transcript_id "ENSMUST00000116359.3"; exon_number "48"; exon_id "ENSMUSE00000112007.2"; gene_type "protein_coding"; gene_name "Ctc1"; transcript_type "protein_coding"; transcript_name "Ctc1-202"; protein_id "ENSMUSP00000112063.3"; transcript_support_level "1"; mgi_id "MGI:1916214"; tag "basic"; ccdsid "CCDS36189.2"; havana_gene "OTTMUSG00000005957.1"; havana_transcript "OTTMUST00000086895.1";
chr11	HAVANA	stop_codon	68926991	68926993	.	+	.	gene_id "ENSMUSG00000020898.19"; transcript_id "ENSMUST00000116359.3"; exon_number "49"; exon_id "chr11.3323";
chr11	HAVANA	UTR	68926991	68927296	.	+	.	gene_id "ENSMUSG00000020898.19"; transcript_id "ENSMUST00000116359.3"; exon_number "50"; exon_id "3328";
chr11	HAVANA	transcript	68906912	68927299	.	+	.	gene_id "ENSMUSG00000020898.19"; transcript_id "ENSMUST00000152979.8"; exons "23"; gene_type "protein_coding"; gene_name "Ctc1"; transcript_type "nonsense_mediated_decay"; transcript_name "Ctc1-207"; protein_id "ENSMUSP00000125028.2"; transcript_support_level "1"; mgi_id "MGI:1916214"; havana_gene "OTTMUSG00000005957.1"; havana_transcript "OTTMUST00000013294.1";
chr11	HAVANA	UTR	68906912	68906958	.	+	.	gene_id "ENSMUSG00000020898.19"; transcript_id "ENSMUST00000152979.8"; exon_number "1"; exon_id "3329";
chr11	HAVANA	exon	68906912	68906991	.	+	.	gene_id "ENSMUSG00000020898.19"; transcript_id "ENSMUST00000152979.8"; exon_number "2"; exon_id "ENSMUSE00000724125.2"; gene_type "protein_coding"; gene_name "Ctc1"; transcript_type "nonsense_mediated_decay"; transcript_name "Ctc1-207"; protein_id "ENSMUSP00000125028.2"; transcript_support_level "1"; mgi_id "MGI:1916214"; havana_gene "OTTMUSG00000005957.1"; havana_transcript "OTTMUST00000013294.1";
chr11	HAVANA	start_codon	68906959	68906961	.	+	.	gene_id "ENSMUSG00000020898.19"; transcript_id "ENSMUST00000152979.8"; exon_number "3"; exon_id "chr11.3320";
chr11	HAVANA	CDS	68906959	68906991	.	+	.	gene_id "ENSMUSG00000020898.19"; transcript_id "ENSMUST00000152979.8"; exon_number "4"; exon_id "chr11.3321";
chr11	HAVANA	CDS	68911856	68912019	.	+	.	gene_id "ENSMUSG00000020898.19"; transcript_id "ENSMUST00000152979.8"; exon_number "5"; exon_id "ENSMUSE00001213316.2"; gene_type "protein_coding"; gene_name "Ctc1"; transcript_type "nonsense_mediated_decay"; transcript_name "Ctc1-207"; protein_id "ENSMUSP00000125028.2"; transcript_support_level "1"; mgi_id "MGI:1916214"; havana_gene "OTTMUSG00000005957.1"; havana_transcript "OTTMUST00000013294.1";
chr11	HAVANA	exon	68911856	68912019	.	+	.	gene_id "ENSMUSG00000020898.19"; transcript_id "ENSMUST00000152979.8"; exon_number "6"; exon_id "ENSMUSE00001213316.2"; gene_type "protein_coding"; gene_name "Ctc1"; transcript_type "nonsense_mediated_decay"; transcript_name "Ctc1-207"; protein_id "ENSMUSP00000125028.2"; transcript_support_level "1"; mgi_id "MGI:1916214"; havana_gene "OTTMUSG00000005957.1"; havana_transcript "OTTMUST00000013294.1";
chr11	HAVANA	CDS	68913219	68913222	.	+	.	gene_id "ENSMUSG00000020898.19"; transcript_id "ENSMUST00000152979.8"; exon_number "7"; exon_id "3330";
chr11	HAVANA	exon	68913219	68913440	.	+	.	gene_id "ENSMUSG00000020898.19"; transcript_id "ENSMUST00000152979.8"; exon_number "8"; exon_id "ENSMUSE00000791021.2"; gene_type "protein_coding"; gene_name "Ctc1"; transcript_type "nonsense_mediated_decay"; transcript_name "Ctc1-207"; protein_id "ENSMUSP00000125028.2"; transcript_support_level "1"; mgi_id "MGI:1916214"; havana_gene "OTTMUSG00000005957.1"; havana_transcript "OTTMUST00000013294.1";
chr11	HAVANA	stop_codon	68913223	68913225	.	+	.	gene_id "ENSMUSG00000020898.19"; transcript_id "ENSMUST00000152979.8"; exon_number "9"; exon_id "3331";
chr11	HAVANA	UTR	68913223	68913440	.	+	.	gene_id "ENSMUSG00000020898.19"; transcript_id "ENSMUST00000152979.8"; exon_number "10"; exon_id "3332";
chr11	HAVANA	UTR	68913535	68913746	.	+	.	gene_id "ENSMUSG00000020898.19"; transcript_id "ENSMUST00000152979.8"; exon_number "11"; exon_id "ENSMUSE00001309370.2"; gene_type "protein_coding"; gene_name "Ctc1"; transcript_type "nonsense_mediated_decay"; transcript_name "Ctc1-207"; protein_id "ENSMUSP00000125028.2"; transcript_support_level "1"; mgi_id "MGI:1916214"; havana_gene "OTTMUSG00000005957.1"; havana_transcript "OTTMUST00000013294.1";
chr11	HAVANA	exon	68913535	68913746	.	+	.	gene_id "ENSMUSG00000020898.19"; transcript_id "ENSMUST00000152979.8"; exon_number "12"; exon_id "ENSMUSE00001309370.2"; gene_type "protein_coding"; gene_name "Ctc1"; transcript_type "nonsense_mediated_decay"; transcript_name "Ctc1-207"; protein_id "ENSMUSP00000125028.2"; transcript_support_level "1"; mgi_id "MGI:1916214"; havana_gene "OTTMUSG00000005957.1"; havana_transcript "OTTMUST00000013294.1";
chr11	HAVANA	UTR	68914988	68915132	.	+	.	gene_id "ENSMUSG00000020898.19"; transcript_id "ENSMUST00000152979.8"; exon_number "13"; exon_id "ENSMUSE00001256818.2"; gene_type "protein_coding"; gene_name "Ctc1"; transcript_type "nonsense_mediated_decay"; transcript_name "Ctc1-207"; protein_id "ENSMUSP00000125028.2"; transcript_support_level "1"; mgi_id "MGI:1916214"; havana_gene "OTTMUSG00000005957.1"; havana_transcript "OTTMUST00000013294.1";
chr11	HAVANA	exon	68914988	68915132	.	+	.	gene_id "ENSMUSG00000020898.19"; transcript_id "ENSMUST00000152979.8"; exon_number "14"; exon_id "ENSMUSE00001256818.2"; gene_type "protein_coding"; gene_name "Ctc1"; transcript_type "nonsense_mediated_decay"; transcript_name "Ctc1-207"; protein_id "ENSMUSP00000125028.2"; transcript_support_level "1"; mgi_id "MGI:1916214"; havana_gene "OTTMUSG00000005957.1"; havana_transcript "OTTMUST00000013294.1";
chr11	HAVANA	UTR	68916900	68917178	.	+	.	gene_id "ENSMUSG00000020898.19"; transcript_id "ENSMUST00000152979.8"; exon_number "15"; exon_id "ENSMUSE00001307055.2"; gene_type "protein_coding"; gene_name "Ctc1"; transcript_type "nonsense_mediated_decay"; transcript_name "Ctc1-207"; protein_id "ENSMUSP00000125028.2"; transcript_support_level "1"; mgi_id "MGI:1916214"; havana_gene "OTTMUSG00000005957.1"; havana_transcript "OTTMUST00000013294.1";
chr11	HAVANA	exon	68916900	68917178	.	+	.	gene_id "ENSMUSG00000020898.19"; transcript_id "ENSMUST00000152979.8"; exon_number "16"; exon_id "ENSMUSE00001307055.2"; gene_type "protein_coding"; gene_name "Ctc1"; transcript_type "nonsense_mediated_decay"; transcript_name "Ctc1-207"; protein_id "ENSMUSP00000125028.2"; transcript_support_level "1"; mgi_id "MGI:1916214"; havana_gene "OTTMUSG00000005957.1"; havana_transcript "OTTMUST00000013294.1";
chr11	HAVANA	UTR	68917277	68917405	.	+	.	gene_id "ENSMUSG00000020898.19"; transcript_id "ENSMUST00000152979.8"; exon_number "17"; exon_id "ENSMUSE00001248964.2"; gene_type "protein_coding"; gene_name "Ctc1"; transcript_type "nonsense_mediated_decay"; transcript_name "Ctc1-207"; protein_id "ENSMUSP00000125028.2"; transcript_support_level "1"; mgi_id "MGI:1916214"; havana_gene "OTTMUSG00000005957.1"; havana_transcript "OTTMUST00000013294.1";
chr11	HAVANA	exon	68917277	68917405	.	+	.	gene_id "ENSMUSG00000020898.19"; transcript_id "ENSMUST00000152979.8"; exon_number "18"; exon_id "ENSMUSE00001248964.2"; gene_type "protein_coding"; gene_name "Ctc1"; transcript_type "nonsense_mediated_decay"; transcript_name "Ctc1-207"; protein_id "ENSMUSP00000125028.2"; transcript_support_level "1"; mgi_id "MGI:1916214"; havana_gene "OTTMUSG00000005957.1"; havana_transcript "OTTMUST00000013294.1";
chr11	HAVANA	UTR	68918080	68918312	.	+	.	gene_id "ENSMUSG00000020898.19"; transcript_id "ENSMUST00000152979.8"; exon_number "19"; exon_id "ENSMUSE00001276073.2"; gene_type "protein_coding"; gene_name "Ctc1"; transcript_type "nonsense_mediated_decay"; transcript_name "Ctc1-207"; protein_id "ENSMUSP00000125028.2"; transcript_support_level "1"; mgi_id "MGI:1916214"; havana_gene "OTTMUSG00000005957.1"; havana_transcript "OTTMUST00000013294.1";
chr11	HAVANA	exon	68918080	68918312	.	+	.	gene_id "ENSMUSG00000020898.19"; transcript_id "ENSMUST00000152979.8"; exon_number "20"; exon_id "ENSMUSE00001276073.2"; gene_type "protein_coding"; gene_name "Ctc1"; transcript_type "nonsense_mediated_decay"; transcript_name "Ctc1-207"; protein_id "ENSMUSP00000125028.2"; transcript_support_level "1"; mgi_id "MGI:1916214"; havana_gene "OTTMUSG00000005957.1"; havana_transcript "OTTMUST00000013294.1";
chr11	HAVANA	UTR	68918430	68918607	.	+	.	gene_id "ENSMUSG00000020898.19"; transcript_id "ENSMUST00000152979.8"; exon_number "21"; exon_id "ENSMUSE00001303080.2"; gene_type "protein_coding"; gene_name "Ctc1"; transcript_type "nonsense_mediated_decay"; transcript_name "Ctc1-207"; protein_id "ENSMUSP00000125028.2"; transcript_support_level "1"; mgi_id "MGI:1916214"; havana_gene "OTTMUSG00000005957.1"; havana_transcript "OTTMUST00000013294.1";
chr11	HAVANA	exon	68918430	68918607	.	+	.	gene_id "ENSMUSG00000020898.19"; transcript_id "ENSMUST00000152979.8"; exon_number "22"; exon_id "ENSMUSE00001303080.2"; gene_type "protein_coding"; gene_name "Ctc1"; transcript_type "nonsense_mediated_decay"; transcript_name "Ctc1-207"; protein_id "ENSMUSP00000125028.2"; transcript_support_level "1"; mgi_id "MGI:1916214"; havana_gene "OTTMUSG00000005957.1"; havana_transcript "OTTMUST00000013294.1";
chr11	HAVANA	UTR	68918690	68918890	.	+	.	gene_id "ENSMUSG00000020898.19"; transcript_id "ENSMUST00000152979.8"; exon_number "23"; exon_id "ENSMUSE00001278334.2"; gene_type "protein_coding"; gene_name "Ctc1"; transcript_type "nonsense_mediated_decay"; transcript_name "Ctc1-207"; protein_id "ENSMUSP00000125028.2"; transcript_support_level "1"; mgi_id "MGI:1916214"; havana_gene "OTTMUSG00000005957.1"; havana_transcript "OTTMUST00000013294.1";
chr11	HAVANA	exon	68918690	68918890	.	+	.	gene_id "ENSMUSG00000020898.19"; transcript_id "ENSMUST00000152979.8"; exon_number "24"; exon_id "ENSMUSE00001278334.2"; gene_type "protein_coding"; gene_name "Ctc1"; transcript_type "nonsense_mediated_decay"; transcript_name "Ctc1-207"; protein_id "ENSMUSP00000125028.2"; transcript_support_level "1"; mgi_id "MGI:1916214"; havana_gene "OTTMUSG00000005957.1"; havana_transcript "OTTMUST00000013294.1";
chr11	HAVANA	UTR	68920512	68920638	.	+	.	gene_id "ENSMUSG00000020898.19"; transcript_id "ENSMUST00000152979.8"; exon_number "25"; exon_id "ENSMUSE00001258426.2"; gene_type "protein_coding"; gene_name "Ctc1"; transcript_type "nonsense_mediated_decay"; transcript_name "Ctc1-207"; protein_id "ENSMUSP00000125028.2"; transcript_support_level "1"; mgi_id "MGI:1916214"; havana_gene "OTTMUSG00000005957.1"; havana_transcript "OTTMUST00000013294.1";
chr11	HAVANA	exon	68920512	68920638	.	+	.	gene_id "ENSMUSG00000020898.19"; transcript_id "ENSMUST00000152979.8"; exon_number "26"; exon_id "ENSMUSE00001258426.2"; gene_type "protein_coding"; gene_name "Ctc1"; transcript_type "nonsense_mediated_decay"; transcript_name "Ctc1-207"; protein_id "ENSMUSP00000125028.2"; transcript_support_level "1"; mgi_id "MGI:1916214"; havana_gene "OTTMUSG00000005957.1"; havana_transcript "OTTMUST00000013294.1";
chr11	HAVANA	UTR	68921310	68921424	.	+	.	gene_id "ENSMUSG00000020898.19"; transcript_id "ENSMUST00000152979.8"; exon_number "27"; exon_id "ENSMUSE00001272891.2"; gene_type "protein_coding"; gene_name "Ctc1"; transcript_type "nonsense_mediated_decay"; transcript_name "Ctc1-207"; protein_id "ENSMUSP00000125028.2"; transcript_support_level "1"; mgi_id "MGI:1916214"; havana_gene "OTTMUSG00000005957.1"; havana_transcript "OTTMUST00000013294.1";
chr11	HAVANA	exon	68921310	68921424	.	+	.	gene_id "ENSMUSG00000020898.19"; transcript_id "ENSMUST00000152979.8"; exon_number "28"; exon_id "ENSMUSE00001272891.2"; gene_type "protein_coding"; gene_name "Ctc1"; transcript_type "nonsense_mediated_decay"; transcript_name "Ctc1-207"; protein_id "ENSMUSP00000125028.2"; transcript_support_level "1"; mgi_id "MGI:1916214"; havana_gene "OTTMUSG00000005957.1"; havana_transcript "OTTMUST00000013294.1";
chr11	HAVANA	UTR	68921517	68921832	.	+	.	gene_id "ENSMUSG00000020898.19"; transcript_id "ENSMUST00000152979.8"; exon_number "29"; exon_id "ENSMUSE00001253148.2"; gene_type "protein_coding"; gene_name "Ctc1"; transcript_type "nonsense_mediated_decay"; transcript_name "Ctc1-207"; protein_id "ENSMUSP00000125028.2"; transcript_support_level "1"; mgi_id "MGI:1916214"; havana_gene "OTTMUSG00000005957.1"; havana_transcript "OTTMUST00000013294.1";
chr11	HAVANA	exon	68921517	68921832	.	+	.	gene_id "ENSMUSG00000020898.19"; transcript_id "ENSMUST00000152979.8"; exon_number "30"; exon_id "ENSMUSE00001253148.2"; gene_type "protein_coding"; gene_name "Ctc1"; transcript_type "nonsense_mediated_decay"; transcript_name "Ctc1-207"; protein_id "ENSMUSP00000125028.2"; transcript_support_level "1"; mgi_id "MGI:1916214"; havana_gene "OTTMUSG00000005957.1"; havana_transcript "OTTMUST00000013294.1";
chr11	HAVANA	UTR	68921926	68922015	.	+	.	gene_id "ENSMUSG00000020898.19"; transcript_id "ENSMUST00000152979.8"; exon_number "31"; exon_id "ENSMUSE00001306647.2"; gene_type "protein_coding"; gene_name "Ctc1"; transcript_type "nonsense_mediated_decay"; transcript_name "Ctc1-207"; protein_id "ENSMUSP00000125028.2"; transcript_support_level "1"; mgi_id "MGI:1916214"; havana_gene "OTTMUSG00000005957.1"; havana_transcript "OTTMUST00000013294.1";
chr11	HAVANA	exon	68921926	68922015	.	+	.	gene_id "ENSMUSG00000020898.19"; transcript_id "ENSMUST00000152979.8"; exon_number "32"; exon_id "ENSMUSE00001306647.2"; gene_type "protein_coding"; gene_name "Ctc1"; transcript_type "nonsense_mediated_decay"; transcript_name "Ctc1-207"; protein_id "ENSMUSP00000125028.2"; transcript_support_level "1"; mgi_id "MGI:1916214"; havana_gene "OTTMUSG00000005957.1"; havana_transcript "OTTMUST00000013294.1";
chr11	HAVANA	UTR	68922237	68922430	.	+	.	gene_id "ENSMUSG00000020898.19"; transcript_id "ENSMUST00000152979.8"; exon_number "33"; exon_id "ENSMUSE00001262789.2"; gene_type "protein_coding"; gene_name "Ctc1"; transcript_type "nonsense_mediated_decay"; transcript_name "Ctc1-207"; protein_id "ENSMUSP00000125028.2"; transcript_support_level "1"; mgi_id "MGI:1916214"; havana_gene "OTTMUSG00000005957.1"; havana_transcript "OTTMUST00000013294.1";
chr11	HAVANA	exon	68922237	68922430	.	+	.	gene_id "ENSMUSG00000020898.19"; transcript_id "ENSMUST00000152979.8"; exon_number "34"; exon_id "ENSMUSE00001262789.2"; gene_type "protein_coding"; gene_name "Ctc1"; transcript_type "nonsense_mediated_decay"; transcript_name "Ctc1-207"; protein_id "ENSMUSP00000125028.2"; transcript_support_level "1"; mgi_id "MGI:1916214"; havana_gene "OTTMUSG00000005957.1"; havana_transcript "OTTMUST00000013294.1";
chr11	HAVANA	UTR	68924009	68924097	.	+	.	gene_id "ENSMUSG00000020898.19"; transcript_id "ENSMUST00000152979.8"; exon_number "35"; exon_id "ENSMUSE00001275339.2"; gene_type "protein_coding"; gene_name "Ctc1"; transcript_type "nonsense_mediated_decay"; transcript_name "Ctc1-207"; protein_id "ENSMUSP00000125028.2"; transcript_support_level "1"; mgi_id "MGI:1916214"; havana_gene "OTTMUSG00000005957.1"; havana_transcript "OTTMUST00000013294.1";
chr11	HAVANA	exon	68924009	68924097	.	+	.	gene_id "ENSMUSG00000020898.19"; transcript_id "ENSMUST00000152979.8"; exon_number "36"; exon_id "ENSMUSE00001275339.2"; gene_type "protein_coding"; gene_name "Ctc1"; transcript_type "nonsense_mediated_decay"; transcript_name "Ctc1-207"; protein_id "ENSMUSP00000125028.2"; transcript_support_level "1"; mgi_id "MGI:1916214"; havana_gene "OTTMUSG00000005957.1"; havana_transcript "OTTMUST00000013294.1";
chr11	HAVANA	UTR	68924193	68924367	.	+	.	gene_id "ENSMUSG00000020898.19"; transcript_id "ENSMUST00000152979.8"; exon_number "37"; exon_id "ENSMUSE00001273273.2"; gene_type "protein_coding"; gene_name "Ctc1"; transcript_type "nonsense_mediated_decay"; transcript_name "Ctc1-207"; protein_id "ENSMUSP00000125028.2"; transcript_support_level "1"; mgi_id "MGI:1916214"; havana_gene "OTTMUSG00000005957.1"; havana_transcript "OTTMUST00000013294.1";
chr11	HAVANA	exon	68924193	68924367	.	+	.	gene_id "ENSMUSG00000020898.19"; transcript_id "ENSMUST00000152979.8"; exon_number "38"; exon_id "ENSMUSE00001273273.2"; gene_type "protein_coding"; gene_name "Ctc1"; transcript_type "nonsense_mediated_decay"; transcript_name "Ctc1-207"; protein_id "ENSMUSP00000125028.2"; transcript_support_level "1"; mgi_id "MGI:1916214"; havana_gene "OTTMUSG00000005957.1"; havana_transcript "OTTMUST00000013294.1";
chr11	HAVANA	UTR	68924785	68924862	.	+	.	gene_id "ENSMUSG00000020898.19"; transcript_id "ENSMUST00000152979.8"; exon_number "39"; exon_id "ENSMUSE00001309880.2"; gene_type "protein_coding"; gene_name "Ctc1"; transcript_type "nonsense_mediated_decay"; transcript_name "Ctc1-207"; protein_id "ENSMUSP00000125028.2"; transcript_support_level "1"; mgi_id "MGI:1916214"; havana_gene "OTTMUSG00000005957.1"; havana_transcript "OTTMUST00000013294.1";
chr11	HAVANA	exon	68924785	68924862	.	+	.	gene_id "ENSMUSG00000020898.19"; transcript_id "ENSMUST00000152979.8"; exon_number "40"; exon_id "ENSMUSE00001309880.2"; gene_type "protein_coding"; gene_name "Ctc1"; transcript_type "nonsense_mediated_decay"; transcript_name "Ctc1-207"; protein_id "ENSMUSP00000125028.2"; transcript_support_level "1"; mgi_id "MGI:1916214"; havana_gene "OTTMUSG00000005957.1"; havana_transcript "OTTMUST00000013294.1";
chr11	HAVANA	UTR	68925461	68925605	.	+	.	gene_id "ENSMUSG00000020898.19"; transcript_id "ENSMUST00000152979.8"; exon_number "41"; exon_id "ENSMUSE00001250139.2"; gene_type "protein_coding"; gene_name "Ctc1"; transcript_type "nonsense_mediated_decay"; transcript_name "Ctc1-207"; protein_id "ENSMUSP00000125028.2"; transcript_support_level "1"; mgi_id "MGI:1916214"; havana_gene "OTTMUSG00000005957.1"; havana_transcript "OTTMUST00000013294.1";
chr11	HAVANA	exon	68925461	68925605	.	+	.	gene_id "ENSMUSG00000020898.19"; transcript_id "ENSMUST00000152979.8"; exon_number "42"; exon_id "ENSMUSE00001250139.2"; gene_type "protein_coding"; gene_name "Ctc1"; transcript_type "nonsense_mediated_decay"; transcript_name "Ctc1-207"; protein_id "ENSMUSP00000125028.2"; transcript_support_level "1"; mgi_id "MGI:1916214"; havana_gene "OTTMUSG00000005957.1"; havana_transcript "OTTMUST00000013294.1";
chr11	HAVANA	UTR	68925710	68925774	.	+	.	gene_id "ENSMUSG00000020898.19"; transcript_id "ENSMUST00000152979.8"; exon_number "43"; exon_id "ENSMUSE00001244177.2"; gene_type "protein_coding"; gene_name "Ctc1"; transcript_type "nonsense_mediated_decay"; transcript_name "Ctc1-207"; protein_id "ENSMUSP00000125028.2"; transcript_support_level "1"; mgi_id "MGI:1916214"; havana_gene "OTTMUSG00000005957.1"; havana_transcript "OTTMUST00000013294.1";
chr11	HAVANA	exon	68925710	68925774	.	+	.	gene_id "ENSMUSG00000020898.19"; transcript_id "ENSMUST00000152979.8"; exon_number "44"; exon_id "ENSMUSE00001244177.2"; gene_type "protein_coding"; gene_name "Ctc1"; transcript_type "nonsense_mediated_decay"; transcript_name "Ctc1-207"; protein_id "ENSMUSP00000125028.2"; transcript_support_level "1"; mgi_id "MGI:1916214"; havana_gene "OTTMUSG00000005957.1"; havana_transcript "OTTMUST00000013294.1";
chr11	HAVANA	UTR	68926331	68926496	.	+	.	gene_id "ENSMUSG00000020898.19"; transcript_id "ENSMUST00000152979.8"; exon_number "45"; exon_id "ENSMUSE00001313382.2"; gene_type "protein_coding"; gene_name "Ctc1"; transcript_type "nonsense_mediated_decay"; transcript_name "Ctc1-207"; protein_id "ENSMUSP00000125028.2"; transcript_support_level "1"; mgi_id "MGI:1916214"; havana_gene "OTTMUSG00000005957.1"; havana_transcript "OTTMUST00000013294.1";
chr11	HAVANA	exon	68926331	68926496	.	+	.	gene_id "ENSMUSG00000020898.19"; transcript_id "ENSMUST00000152979.8"; exon_number "46"; exon_id "ENSMUSE00001313382.2"; gene_type "protein_coding"; gene_name "Ctc1"; transcript_type "nonsense_mediated_decay"; transcript_name "Ctc1-207"; protein_id "ENSMUSP00000125028.2"; transcript_support_level "1"; mgi_id "MGI:1916214"; havana_gene "OTTMUSG00000005957.1"; havana_transcript "OTTMUST00000013294.1";
chr11	HAVANA	UTR	68926593	68926719	.	+	.	gene_id "ENSMUSG00000020898.19"; transcript_id "ENSMUST00000152979.8"; exon_number "47"; exon_id "ENSMUSE00001243014.2"; gene_type "protein_coding"; gene_name "Ctc1"; transcript_type "nonsense_mediated_decay"; transcript_name "Ctc1-207"; protein_id "ENSMUSP00000125028.2"; transcript_support_level "1"; mgi_id "MGI:1916214"; havana_gene "OTTMUSG00000005957.1"; havana_transcript "OTTMUST00000013294.1";
chr11	HAVANA	exon	68926593	68926719	.	+	.	gene_id "ENSMUSG00000020898.19"; transcript_id "ENSMUST00000152979.8"; exon_number "48"; exon_id "ENSMUSE00001243014.2"; gene_type "protein_coding"; gene_name "Ctc1"; transcript_type "nonsense_mediated_decay"; transcript_name "Ctc1-207"; protein_id "ENSMUSP00000125028.2"; transcript_support_level "1"; mgi_id "MGI:1916214"; havana_gene "OTTMUSG00000005957.1"; havana_transcript "OTTMUST00000013294.1";
chr11	HAVANA	UTR	68926854	68927299	.	+	.	gene_id "ENSMUSG00000020898.19"; transcript_id "ENSMUST00000152979.8"; exon_number "49"; exon_id "ENSMUSE00001298160.2"; gene_type "protein_coding"; gene_name "Ctc1"; transcript_type "nonsense_mediated_decay"; transcript_name "Ctc1-207"; protein_id "ENSMUSP00000125028.2"; transcript_support_level "1"; mgi_id "MGI:1916214"; havana_gene "OTTMUSG00000005957.1"; havana_transcript "OTTMUST00000013294.1";
chr11	HAVANA	exon	68926854	68927299	.	+	.	gene_id "ENSMUSG00000020898.19"; transcript_id "ENSMUST00000152979.8"; exon_number "50"; exon_id "ENSMUSE00001298160.2"; gene_type "protein_coding"; gene_name "Ctc1"; transcript_type "nonsense_mediated_decay"; transcript_name "Ctc1-207"; protein_id "ENSMUSP00000125028.2"; transcript_support_level "1"; mgi_id "MGI:1916214"; havana_gene "OTTMUSG00000005957.1"; havana_transcript "OTTMUST00000013294.1";
chr11	HAVANA	gene	68936473	68942490	.	+	.	gene_id "ENSMUSG00000020897.13"; transcripts "3"; gene_type "protein_coding"; gene_name "Aurkb"; mgi_id "MGI:107168"; havana_gene "OTTMUSG00000005961.1";
chr11	HAVANA	transcript	68936473	68942490	.	+	.	gene_id "ENSMUSG00000020897.13"; transcript_id "ENSMUST00000108666.8"; exons "9"; gene_type "protein_coding"; gene_name "Aurkb"; transcript_type "protein_coding"; transcript_name "Aurkb-202"; protein_id "ENSMUSP00000104306.2"; transcript_support_level "5"; mgi_id "MGI:107168"; tag "alternative_5_UTR"; ccdsid "CCDS24877.1"; havana_gene "OTTMUSG00000005961.1"; havana_transcript "OTTMUST00000013307.1";
chr11	HAVANA	UTR	68936473	68936636	.	+	.	gene_id "ENSMUSG00000020897.13"; transcript_id "ENSMUST00000108666.8"; exon_number "1"; exon_id "ENSMUSE00000677564.2"; gene_type "protein_coding"; gene_name "Aurkb"; transcript_type "protein_coding"; transcript_name "Aurkb-202"; protein_id "ENSMUSP00000104306.2"; transcript_support_level "5"; mgi_id "MGI:107168"; tag "alternative_5_UTR"; ccdsid "CCDS24877.1"; havana_gene "OTTMUSG00000005961.1"; havana_transcript "OTTMUST00000013307.1";
chr11	HAVANA	exon	68936473	68936636	.	+	.	gene_id "ENSMUSG00000020897.13"; transcript_id "ENSMUST00000108666.8"; exon_number "2"; exon_id "ENSMUSE00000677564.2"; gene_type "protein_coding"; gene_name "Aurkb"; transcript_type "protein_coding"; transcript_name "Aurkb-202"; protein_id "ENSMUSP00000104306.2"; transcript_support_level "5"; mgi_id "MGI:107168"; tag "alternative_5_UTR"; ccdsid "CCDS24877.1"; havana_gene "OTTMUSG00000005961.1"; havana_transcript "OTTMUST00000013307.1";
chr11	HAVANA	UTR	68936761	68936786	.	+	.	gene_id "ENSMUSG00000020897.13"; transcript_id "ENSMUST00000108666.8"; exon_number "3"; exon_id "3333";
chr11	HAVANA	exon	68936761	68936834	.	+	.	gene_id "ENSMUSG00000020897.13"; transcript_id "ENSMUST00000108666.8"; exon_number "4"; exon_id "ENSMUSE00000677563.2"; gene_type "protein_coding"; gene_name "Aurkb"; transcript_type "protein_coding"; transcript_name "Aurkb-202"; protein_id "ENSMUSP00000104306.2"; transcript_support_level "5"; mgi_id "MGI:107168"; tag "alternative_5_UTR"; ccdsid "CCDS24877.1"; havana_gene "OTTMUSG00000005961.1"; havana_transcript "OTTMUST00000013307.1";
chr11	HAVANA	start_codon	68936787	68936789	.	+	.	gene_id "ENSMUSG00000020897.13"; transcript_id "ENSMUST00000108666.8"; exon_number "5"; exon_id "3334";
chr11	HAVANA	CDS	68936787	68936834	.	+	.	gene_id "ENSMUSG00000020897.13"; transcript_id "ENSMUST00000108666.8"; exon_number "6"; exon_id "3335";
chr11	HAVANA	CDS	68938611	68938713	.	+	.	gene_id "ENSMUSG00000020897.13"; transcript_id "ENSMUST00000108666.8"; exon_number "7"; exon_id "ENSMUSE00000111994.2"; gene_type "protein_coding"; gene_name "Aurkb"; transcript_type "protein_coding"; transcript_name "Aurkb-202"; protein_id "ENSMUSP00000104306.2"; transcript_support_level "5"; mgi_id "MGI:107168"; tag "alternative_5_UTR"; ccdsid "CCDS24877.1"; havana_gene "OTTMUSG00000005961.1"; havana_transcript "OTTMUST00000013307.1";
chr11	HAVANA	exon	68938611	68938713	.	+	.	gene_id "ENSMUSG00000020897.13"; transcript_id "ENSMUST00000108666.8"; exon_number "8"; exon_id "ENSMUSE00000111994.2"; gene_type "protein_coding"; gene_name "Aurkb"; transcript_type "protein_coding"; transcript_name "Aurkb-202"; protein_id "ENSMUSP00000104306.2"; transcript_support_level "5"; mgi_id "MGI:107168"; tag "alternative_5_UTR"; ccdsid "CCDS24877.1"; havana_gene "OTTMUSG00000005961.1"; havana_transcript "OTTMUST00000013307.1";
chr11	HAVANA	CDS	68938798	68938867	.	+	.	gene_id "ENSMUSG00000020897.13"; transcript_id "ENSMUST00000108666.8"; exon_number "9"; exon_id "ENSMUSE00001237301.2"; gene_type "protein_coding"; gene_name "Aurkb"; transcript_type "protein_coding"; transcript_name "Aurkb-202"; protein_id "ENSMUSP00000104306.2"; transcript_support_level "5"; mgi_id "MGI:107168"; tag "alternative_5_UTR"; ccdsid "CCDS24877.1"; havana_gene "OTTMUSG00000005961.1"; havana_transcript "OTTMUST00000013307.1";
chr11	HAVANA	exon	68938798	68938867	.	+	.	gene_id "ENSMUSG00000020897.13"; transcript_id "ENSMUST00000108666.8"; exon_number "10"; exon_id "ENSMUSE00001237301.2"; gene_type "protein_coding"; gene_name "Aurkb"; transcript_type "protein_coding"; transcript_name "Aurkb-202"; protein_id "ENSMUSP00000104306.2"; transcript_support_level "5"; mgi_id "MGI:107168"; tag "alternative_5_UTR"; ccdsid "CCDS24877.1"; havana_gene "OTTMUSG00000005961.1"; havana_transcript "OTTMUST00000013307.1";
chr11	HAVANA	CDS	68939000	68939191	.	+	.	gene_id "ENSMUSG00000020897.13"; transcript_id "ENSMUST00000108666.8"; exon_number "11"; exon_id "ENSMUSE00000111992.2"; gene_type "protein_coding"; gene_name "Aurkb"; transcript_type "protein_coding"; transcript_name "Aurkb-202"; protein_id "ENSMUSP00000104306.2"; transcript_support_level "5"; mgi_id "MGI:107168"; tag "alternative_5_UTR"; ccdsid "CCDS24877.1"; havana_gene "OTTMUSG00000005961.1"; havana_transcript "OTTMUST00000013307.1";
chr11	HAVANA	exon	68939000	68939191	.	+	.	gene_id "ENSMUSG00000020897.13"; transcript_id "ENSMUST00000108666.8"; exon_number "12"; exon_id "ENSMUSE00000111992.2"; gene_type "protein_coding"; gene_name "Aurkb"; transcript_type "protein_coding"; transcript_name "Aurkb-202"; protein_id "ENSMUSP00000104306.2"; transcript_support_level "5"; mgi_id "MGI:107168"; tag "alternative_5_UTR"; ccdsid "CCDS24877.1"; havana_gene "OTTMUSG00000005961.1"; havana_transcript "OTTMUST00000013307.1";
chr11	HAVANA	CDS	68939332	68939470	.	+	.	gene_id "ENSMUSG00000020897.13"; transcript_id "ENSMUST00000108666.8"; exon_number "13"; exon_id "ENSMUSE00000111999.2"; gene_type "protein_coding"; gene_name "Aurkb"; transcript_type "protein_coding"; transcript_name "Aurkb-202"; protein_id "ENSMUSP00000104306.2"; transcript_support_level "5"; mgi_id "MGI:107168"; tag "alternative_5_UTR"; ccdsid "CCDS24877.1"; havana_gene "OTTMUSG00000005961.1"; havana_transcript "OTTMUST00000013307.1";
chr11	HAVANA	exon	68939332	68939470	.	+	.	gene_id "ENSMUSG00000020897.13"; transcript_id "ENSMUST00000108666.8"; exon_number "14"; exon_id "ENSMUSE00000111999.2"; gene_type "protein_coding"; gene_name "Aurkb"; transcript_type "protein_coding"; transcript_name "Aurkb-202"; protein_id "ENSMUSP00000104306.2"; transcript_support_level "5"; mgi_id "MGI:107168"; tag "alternative_5_UTR"; ccdsid "CCDS24877.1"; havana_gene "OTTMUSG00000005961.1"; havana_transcript "OTTMUST00000013307.1";
chr11	HAVANA	CDS	68939557	68939705	.	+	.	gene_id "ENSMUSG00000020897.13"; transcript_id "ENSMUST00000108666.8"; exon_number "15"; exon_id "ENSMUSE00001216672.2"; gene_type "protein_coding"; gene_name "Aurkb"; transcript_type "protein_coding"; transcript_name "Aurkb-202"; protein_id "ENSMUSP00000104306.2"; transcript_support_level "5"; mgi_id "MGI:107168"; tag "alternative_5_UTR"; ccdsid "CCDS24877.1"; havana_gene "OTTMUSG00000005961.1"; havana_transcript "OTTMUST00000013307.1";
chr11	HAVANA	exon	68939557	68939705	.	+	.	gene_id "ENSMUSG00000020897.13"; transcript_id "ENSMUST00000108666.8"; exon_number "16"; exon_id "ENSMUSE00001216672.2"; gene_type "protein_coding"; gene_name "Aurkb"; transcript_type "protein_coding"; transcript_name "Aurkb-202"; protein_id "ENSMUSP00000104306.2"; transcript_support_level "5"; mgi_id "MGI:107168"; tag "alternative_5_UTR"; ccdsid "CCDS24877.1"; havana_gene "OTTMUSG00000005961.1"; havana_transcript "OTTMUST00000013307.1";
chr11	HAVANA	CDS	68941128	68941302	.	+	.	gene_id "ENSMUSG00000020897.13"; transcript_id "ENSMUST00000108666.8"; exon_number "17"; exon_id "ENSMUSE00000111995.2"; gene_type "protein_coding"; gene_name "Aurkb"; transcript_type "protein_coding"; transcript_name "Aurkb-202"; protein_id "ENSMUSP00000104306.2"; transcript_support_level "5"; mgi_id "MGI:107168"; tag "alternative_5_UTR"; ccdsid "CCDS24877.1"; havana_gene "OTTMUSG00000005961.1"; havana_transcript "OTTMUST00000013307.1";
chr11	HAVANA	exon	68941128	68941302	.	+	.	gene_id "ENSMUSG00000020897.13"; transcript_id "ENSMUST00000108666.8"; exon_number "18"; exon_id "ENSMUSE00000111995.2"; gene_type "protein_coding"; gene_name "Aurkb"; transcript_type "protein_coding"; transcript_name "Aurkb-202"; protein_id "ENSMUSP00000104306.2"; transcript_support_level "5"; mgi_id "MGI:107168"; tag "alternative_5_UTR"; ccdsid "CCDS24877.1"; havana_gene "OTTMUSG00000005961.1"; havana_transcript "OTTMUST00000013307.1";
chr11	HAVANA	CDS	68941726	68941884	.	+	.	gene_id "ENSMUSG00000020897.13"; transcript_id "ENSMUST00000108666.8"; exon_number "19"; exon_id "3336";
chr11	HAVANA	exon	68941726	68942490	.	+	.	gene_id "ENSMUSG00000020897.13"; transcript_id "ENSMUST00000108666.8"; exon_number "20"; exon_id "ENSMUSE00000677562.2"; gene_type "protein_coding"; gene_name "Aurkb"; transcript_type "protein_coding"; transcript_name "Aurkb-202"; protein_id "ENSMUSP00000104306.2"; transcript_support_level "5"; mgi_id "MGI:107168"; tag "alternative_5_UTR"; ccdsid "CCDS24877.1"; havana_gene "OTTMUSG00000005961.1"; havana_transcript "OTTMUST00000013307.1";
chr11	HAVANA	stop_codon	68941885	68941887	.	+	.	gene_id "ENSMUSG00000020897.13"; transcript_id "ENSMUST00000108666.8"; exon_number "21"; exon_id "3337";
chr11	HAVANA	UTR	68941885	68942490	.	+	.	gene_id "ENSMUSG00000020897.13"; transcript_id "ENSMUST00000108666.8"; exon_number "22"; exon_id "3338";
chr11	IsoQuant	transcript	68936477	68942490	.	+	.	gene_id "ENSMUSG00000020897.13"; transcript_id "transcript6374.chr11.nic"; exons "8";
chr11	IsoQuant	exon	68936477	68936834	.	+	.	gene_id "ENSMUSG00000020897.13"; transcript_id "transcript6374.chr11.nic"; exon_number "1"; exon_id "3339";
chr11	IsoQuant	exon	68938552	68938713	.	+	.	gene_id "ENSMUSG00000020897.13"; transcript_id "transcript6374.chr11.nic"; exon_number "2"; exon_id "ENSMUSE00000723602.2";
chr11	IsoQuant	exon	68938798	68938867	.	+	.	gene_id "ENSMUSG00000020897.13"; transcript_id "transcript6374.chr11.nic"; exon_number "3"; exon_id "ENSMUSE00001237301.2";
chr11	IsoQuant	exon	68939000	68939191	.	+	.	gene_id "ENSMUSG00000020897.13"; transcript_id "transcript6374.chr11.nic"; exon_number "4"; exon_id "ENSMUSE00000111992.2";
chr11	IsoQuant	exon	68939332	68939470	.	+	.	gene_id "ENSMUSG00000020897.13"; transcript_id "transcript6374.chr11.nic"; exon_number "5"; exon_id "ENSMUSE00000111999.2";
chr11	IsoQuant	exon	68939557	68939705	.	+	.	gene_id "ENSMUSG00000020897.13"; transcript_id "transcript6374.chr11.nic"; exon_number "6"; exon_id "ENSMUSE00001216672.2";
chr11	IsoQuant	exon	68941128	68941302	.	+	.	gene_id "ENSMUSG00000020897.13"; transcript_id "transcript6374.chr11.nic"; exon_number "7"; exon_id "ENSMUSE00000111995.2";
chr11	IsoQuant	exon	68941726	68942490	.	+	.	gene_id "ENSMUSG00000020897.13"; transcript_id "transcript6374.chr11.nic"; exon_number "8"; exon_id "ENSMUSE00000677562.2";
chr11	HAVANA	transcript	68936478	68942490	.	+	.	gene_id "ENSMUSG00000020897.13"; transcript_id "ENSMUST00000021277.6"; exons "8"; gene_type "protein_coding"; gene_name "Aurkb"; transcript_type "protein_coding"; transcript_name "Aurkb-201"; protein_id "ENSMUSP00000021277.6"; transcript_support_level "1"; mgi_id "MGI:107168"; tag "basic"; ccdsid "CCDS24877.1"; havana_gene "OTTMUSG00000005961.1"; havana_transcript "OTTMUST00000013306.1";
chr11	HAVANA	UTR	68936478	68936786	.	+	.	gene_id "ENSMUSG00000020897.13"; transcript_id "ENSMUST00000021277.6"; exon_number "1"; exon_id "3340";
chr11	HAVANA	exon	68936478	68936834	.	+	.	gene_id "ENSMUSG00000020897.13"; transcript_id "ENSMUST00000021277.6"; exon_number "2"; exon_id "ENSMUSE00000769610.2"; gene_type "protein_coding"; gene_name "Aurkb"; transcript_type "protein_coding"; transcript_name "Aurkb-201"; protein_id "ENSMUSP00000021277.6"; transcript_support_level "1"; mgi_id "MGI:107168"; tag "basic"; ccdsid "CCDS24877.1"; havana_gene "OTTMUSG00000005961.1"; havana_transcript "OTTMUST00000013306.1";
chr11	HAVANA	start_codon	68936787	68936789	.	+	.	gene_id "ENSMUSG00000020897.13"; transcript_id "ENSMUST00000021277.6"; exon_number "3"; exon_id "chr11.3334";
chr11	HAVANA	CDS	68936787	68936834	.	+	.	gene_id "ENSMUSG00000020897.13"; transcript_id "ENSMUST00000021277.6"; exon_number "4"; exon_id "chr11.3335";
chr11	HAVANA	CDS	68938611	68938713	.	+	.	gene_id "ENSMUSG00000020897.13"; transcript_id "ENSMUST00000021277.6"; exon_number "5"; exon_id "ENSMUSE00000111994.2"; gene_type "protein_coding"; gene_name "Aurkb"; transcript_type "protein_coding"; transcript_name "Aurkb-201"; protein_id "ENSMUSP00000021277.6"; transcript_support_level "1"; mgi_id "MGI:107168"; tag "basic"; ccdsid "CCDS24877.1"; havana_gene "OTTMUSG00000005961.1"; havana_transcript "OTTMUST00000013306.1";
chr11	HAVANA	exon	68938611	68938713	.	+	.	gene_id "ENSMUSG00000020897.13"; transcript_id "ENSMUST00000021277.6"; exon_number "6"; exon_id "ENSMUSE00000111994.2"; gene_type "protein_coding"; gene_name "Aurkb"; transcript_type "protein_coding"; transcript_name "Aurkb-201"; protein_id "ENSMUSP00000021277.6"; transcript_support_level "1"; mgi_id "MGI:107168"; tag "basic"; ccdsid "CCDS24877.1"; havana_gene "OTTMUSG00000005961.1"; havana_transcript "OTTMUST00000013306.1";
chr11	HAVANA	CDS	68938798	68938867	.	+	.	gene_id "ENSMUSG00000020897.13"; transcript_id "ENSMUST00000021277.6"; exon_number "7"; exon_id "ENSMUSE00001237301.2"; gene_type "protein_coding"; gene_name "Aurkb"; transcript_type "protein_coding"; transcript_name "Aurkb-201"; protein_id "ENSMUSP00000021277.6"; transcript_support_level "1"; mgi_id "MGI:107168"; tag "basic"; ccdsid "CCDS24877.1"; havana_gene "OTTMUSG00000005961.1"; havana_transcript "OTTMUST00000013306.1";
chr11	HAVANA	exon	68938798	68938867	.	+	.	gene_id "ENSMUSG00000020897.13"; transcript_id "ENSMUST00000021277.6"; exon_number "8"; exon_id "ENSMUSE00001237301.2"; gene_type "protein_coding"; gene_name "Aurkb"; transcript_type "protein_coding"; transcript_name "Aurkb-201"; protein_id "ENSMUSP00000021277.6"; transcript_support_level "1"; mgi_id "MGI:107168"; tag "basic"; ccdsid "CCDS24877.1"; havana_gene "OTTMUSG00000005961.1"; havana_transcript "OTTMUST00000013306.1";
chr11	HAVANA	CDS	68939000	68939191	.	+	.	gene_id "ENSMUSG00000020897.13"; transcript_id "ENSMUST00000021277.6"; exon_number "9"; exon_id "ENSMUSE00000111992.2"; gene_type "protein_coding"; gene_name "Aurkb"; transcript_type "protein_coding"; transcript_name "Aurkb-201"; protein_id "ENSMUSP00000021277.6"; transcript_support_level "1"; mgi_id "MGI:107168"; tag "basic"; ccdsid "CCDS24877.1"; havana_gene "OTTMUSG00000005961.1"; havana_transcript "OTTMUST00000013306.1";
chr11	HAVANA	exon	68939000	68939191	.	+	.	gene_id "ENSMUSG00000020897.13"; transcript_id "ENSMUST00000021277.6"; exon_number "10"; exon_id "ENSMUSE00000111992.2"; gene_type "protein_coding"; gene_name "Aurkb"; transcript_type "protein_coding"; transcript_name "Aurkb-201"; protein_id "ENSMUSP00000021277.6"; transcript_support_level "1"; mgi_id "MGI:107168"; tag "basic"; ccdsid "CCDS24877.1"; havana_gene "OTTMUSG00000005961.1"; havana_transcript "OTTMUST00000013306.1";
chr11	HAVANA	CDS	68939332	68939470	.	+	.	gene_id "ENSMUSG00000020897.13"; transcript_id "ENSMUST00000021277.6"; exon_number "11"; exon_id "ENSMUSE00000111999.2"; gene_type "protein_coding"; gene_name "Aurkb"; transcript_type "protein_coding"; transcript_name "Aurkb-201"; protein_id "ENSMUSP00000021277.6"; transcript_support_level "1"; mgi_id "MGI:107168"; tag "basic"; ccdsid "CCDS24877.1"; havana_gene "OTTMUSG00000005961.1"; havana_transcript "OTTMUST00000013306.1";
chr11	HAVANA	exon	68939332	68939470	.	+	.	gene_id "ENSMUSG00000020897.13"; transcript_id "ENSMUST00000021277.6"; exon_number "12"; exon_id "ENSMUSE00000111999.2"; gene_type "protein_coding"; gene_name "Aurkb"; transcript_type "protein_coding"; transcript_name "Aurkb-201"; protein_id "ENSMUSP00000021277.6"; transcript_support_level "1"; mgi_id "MGI:107168"; tag "basic"; ccdsid "CCDS24877.1"; havana_gene "OTTMUSG00000005961.1"; havana_transcript "OTTMUST00000013306.1";
chr11	HAVANA	CDS	68939557	68939705	.	+	.	gene_id "ENSMUSG00000020897.13"; transcript_id "ENSMUST00000021277.6"; exon_number "13"; exon_id "ENSMUSE00001216672.2"; gene_type "protein_coding"; gene_name "Aurkb"; transcript_type "protein_coding"; transcript_name "Aurkb-201"; protein_id "ENSMUSP00000021277.6"; transcript_support_level "1"; mgi_id "MGI:107168"; tag "basic"; ccdsid "CCDS24877.1"; havana_gene "OTTMUSG00000005961.1"; havana_transcript "OTTMUST00000013306.1";
chr11	HAVANA	exon	68939557	68939705	.	+	.	gene_id "ENSMUSG00000020897.13"; transcript_id "ENSMUST00000021277.6"; exon_number "14"; exon_id "ENSMUSE00001216672.2"; gene_type "protein_coding"; gene_name "Aurkb"; transcript_type "protein_coding"; transcript_name "Aurkb-201"; protein_id "ENSMUSP00000021277.6"; transcript_support_level "1"; mgi_id "MGI:107168"; tag "basic"; ccdsid "CCDS24877.1"; havana_gene "OTTMUSG00000005961.1"; havana_transcript "OTTMUST00000013306.1";
chr11	HAVANA	CDS	68941128	68941302	.	+	.	gene_id "ENSMUSG00000020897.13"; transcript_id "ENSMUST00000021277.6"; exon_number "15"; exon_id "ENSMUSE00000111995.2"; gene_type "protein_coding"; gene_name "Aurkb"; transcript_type "protein_coding"; transcript_name "Aurkb-201"; protein_id "ENSMUSP00000021277.6"; transcript_support_level "1"; mgi_id "MGI:107168"; tag "basic"; ccdsid "CCDS24877.1"; havana_gene "OTTMUSG00000005961.1"; havana_transcript "OTTMUST00000013306.1";
chr11	HAVANA	exon	68941128	68941302	.	+	.	gene_id "ENSMUSG00000020897.13"; transcript_id "ENSMUST00000021277.6"; exon_number "16"; exon_id "ENSMUSE00000111995.2"; gene_type "protein_coding"; gene_name "Aurkb"; transcript_type "protein_coding"; transcript_name "Aurkb-201"; protein_id "ENSMUSP00000021277.6"; transcript_support_level "1"; mgi_id "MGI:107168"; tag "basic"; ccdsid "CCDS24877.1"; havana_gene "OTTMUSG00000005961.1"; havana_transcript "OTTMUST00000013306.1";
chr11	HAVANA	CDS	68941726	68941884	.	+	.	gene_id "ENSMUSG00000020897.13"; transcript_id "ENSMUST00000021277.6"; exon_number "17"; exon_id "chr11.3336";
chr11	HAVANA	exon	68941726	68942490	.	+	.	gene_id "ENSMUSG00000020897.13"; transcript_id "ENSMUST00000021277.6"; exon_number "18"; exon_id "ENSMUSE00000677562.2"; gene_type "protein_coding"; gene_name "Aurkb"; transcript_type "protein_coding"; transcript_name "Aurkb-201"; protein_id "ENSMUSP00000021277.6"; transcript_support_level "1"; mgi_id "MGI:107168"; tag "basic"; ccdsid "CCDS24877.1"; havana_gene "OTTMUSG00000005961.1"; havana_transcript "OTTMUST00000013306.1";
chr11	HAVANA	stop_codon	68941885	68941887	.	+	.	gene_id "ENSMUSG00000020897.13"; transcript_id "ENSMUST00000021277.6"; exon_number "19"; exon_id "chr11.3337";
chr11	HAVANA	UTR	68941885	68942490	.	+	.	gene_id "ENSMUSG00000020897.13"; transcript_id "ENSMUST00000021277.6"; exon_number "20"; exon_id "chr11.3338";
chr11	HAVANA	gene	68950543	68952404	.	+	.	gene_id "ENSMUSG00000045176.4"; transcripts "1"; gene_type "protein_coding"; gene_name "Borcs6"; mgi_id "MGI:1919173"; havana_gene "OTTMUSG00000005958.1";
chr11	HAVANA	transcript	68950543	68952404	.	+	.	gene_id "ENSMUSG00000045176.4"; transcript_id "ENSMUST00000051888.4"; exons "1"; gene_type "protein_coding"; gene_name "Borcs6"; transcript_type "protein_coding"; transcript_name "Borcs6-201"; protein_id "ENSMUSP00000059143.3"; transcript_support_level "NA"; mgi_id "MGI:1919173"; tag "CAGE_supported_TSS"; ccdsid "CCDS36190.1"; havana_gene "OTTMUSG00000005958.1"; havana_transcript "OTTMUST00000013296.1";
chr11	HAVANA	UTR	68950543	68950623	.	+	.	gene_id "ENSMUSG00000045176.4"; transcript_id "ENSMUST00000051888.4"; exon_number "1"; exon_id "3341";
chr11	HAVANA	exon	68950543	68952404	.	+	.	gene_id "ENSMUSG00000045176.4"; transcript_id "ENSMUST00000051888.4"; exon_number "2"; exon_id "ENSMUSE00000392399.4"; gene_type "protein_coding"; gene_name "Borcs6"; transcript_type "protein_coding"; transcript_name "Borcs6-201"; protein_id "ENSMUSP00000059143.3"; transcript_support_level "NA"; mgi_id "MGI:1919173"; tag "CAGE_supported_TSS"; ccdsid "CCDS36190.1"; havana_gene "OTTMUSG00000005958.1"; havana_transcript "OTTMUST00000013296.1";
chr11	HAVANA	start_codon	68950624	68950626	.	+	.	gene_id "ENSMUSG00000045176.4"; transcript_id "ENSMUST00000051888.4"; exon_number "3"; exon_id "3342";
chr11	HAVANA	CDS	68950624	68951703	.	+	.	gene_id "ENSMUSG00000045176.4"; transcript_id "ENSMUST00000051888.4"; exon_number "4"; exon_id "3343";
chr11	HAVANA	stop_codon	68951704	68951706	.	+	.	gene_id "ENSMUSG00000045176.4"; transcript_id "ENSMUST00000051888.4"; exon_number "5"; exon_id "3344";
chr11	HAVANA	UTR	68951704	68952404	.	+	.	gene_id "ENSMUSG00000045176.4"; transcript_id "ENSMUST00000051888.4"; exon_number "6"; exon_id "3345";
chr11	IsoQuant	gene	68960557	68961581	.	-	.	gene_id "novel_gene_chr11_6388"; transcripts "1";
chr11	IsoQuant	transcript	68960557	68961581	.	-	.	gene_id "novel_gene_chr11_6388"; transcript_id "transcript6387.chr11.nnic"; exons "1";
chr11	IsoQuant	exon	68960557	68961581	.	-	.	gene_id "novel_gene_chr11_6388"; transcript_id "transcript6387.chr11.nnic"; exon_number "1"; exon_id "3346";
chr11	HAVANA	gene	68961632	68964119	.	+	.	gene_id "ENSMUSG00000020895.15"; transcripts "1"; gene_type "protein_coding"; gene_name "Tmem107"; mgi_id "MGI:1914160"; havana_gene "OTTMUSG00000005959.1";
chr11	HAVANA	transcript	68961632	68963856	.	+	.	gene_id "ENSMUSG00000020895.15"; transcript_id "ENSMUST00000075980.12"; exons "5"; gene_type "protein_coding"; gene_name "Tmem107"; transcript_type "protein_coding"; transcript_name "Tmem107-201"; protein_id "ENSMUSP00000075363.6"; transcript_support_level "1"; mgi_id "MGI:1914160"; tag "basic"; ccdsid "CCDS24879.1"; havana_gene "OTTMUSG00000005959.1"; havana_transcript "OTTMUST00000013297.1";
chr11	HAVANA	UTR	68961632	68961772	.	+	.	gene_id "ENSMUSG00000020895.15"; transcript_id "ENSMUST00000075980.12"; exon_number "1"; exon_id "3347";
chr11	HAVANA	exon	68961632	68961859	.	+	.	gene_id "ENSMUSG00000020895.15"; transcript_id "ENSMUST00000075980.12"; exon_number "2"; exon_id "ENSMUSE00000754746.2"; gene_type "protein_coding"; gene_name "Tmem107"; transcript_type "protein_coding"; transcript_name "Tmem107-201"; protein_id "ENSMUSP00000075363.6"; transcript_support_level "1"; mgi_id "MGI:1914160"; tag "basic"; ccdsid "CCDS24879.1"; havana_gene "OTTMUSG00000005959.1"; havana_transcript "OTTMUST00000013297.1";
chr11	HAVANA	start_codon	68961773	68961775	.	+	.	gene_id "ENSMUSG00000020895.15"; transcript_id "ENSMUST00000075980.12"; exon_number "3"; exon_id "3348";
chr11	HAVANA	CDS	68961773	68961859	.	+	.	gene_id "ENSMUSG00000020895.15"; transcript_id "ENSMUST00000075980.12"; exon_number "4"; exon_id "3349";
chr11	HAVANA	CDS	68962050	68962117	.	+	.	gene_id "ENSMUSG00000020895.15"; transcript_id "ENSMUST00000075980.12"; exon_number "5"; exon_id "ENSMUSE00001309062.2"; gene_type "protein_coding"; gene_name "Tmem107"; transcript_type "protein_coding"; transcript_name "Tmem107-201"; protein_id "ENSMUSP00000075363.6"; transcript_support_level "1"; mgi_id "MGI:1914160"; tag "basic"; ccdsid "CCDS24879.1"; havana_gene "OTTMUSG00000005959.1"; havana_transcript "OTTMUST00000013297.1";
chr11	HAVANA	exon	68962050	68962117	.	+	.	gene_id "ENSMUSG00000020895.15"; transcript_id "ENSMUST00000075980.12"; exon_number "6"; exon_id "ENSMUSE00001309062.2"; gene_type "protein_coding"; gene_name "Tmem107"; transcript_type "protein_coding"; transcript_name "Tmem107-201"; protein_id "ENSMUSP00000075363.6"; transcript_support_level "1"; mgi_id "MGI:1914160"; tag "basic"; ccdsid "CCDS24879.1"; havana_gene "OTTMUSG00000005959.1"; havana_transcript "OTTMUST00000013297.1";
chr11	HAVANA	CDS	68962200	68962300	.	+	.	gene_id "ENSMUSG00000020895.15"; transcript_id "ENSMUST00000075980.12"; exon_number "7"; exon_id "ENSMUSE00001210873.2"; gene_type "protein_coding"; gene_name "Tmem107"; transcript_type "protein_coding"; transcript_name "Tmem107-201"; protein_id "ENSMUSP00000075363.6"; transcript_support_level "1"; mgi_id "MGI:1914160"; tag "basic"; ccdsid "CCDS24879.1"; havana_gene "OTTMUSG00000005959.1"; havana_transcript "OTTMUST00000013297.1";
chr11	HAVANA	exon	68962200	68962300	.	+	.	gene_id "ENSMUSG00000020895.15"; transcript_id "ENSMUST00000075980.12"; exon_number "8"; exon_id "ENSMUSE00001210873.2"; gene_type "protein_coding"; gene_name "Tmem107"; transcript_type "protein_coding"; transcript_name "Tmem107-201"; protein_id "ENSMUSP00000075363.6"; transcript_support_level "1"; mgi_id "MGI:1914160"; tag "basic"; ccdsid "CCDS24879.1"; havana_gene "OTTMUSG00000005959.1"; havana_transcript "OTTMUST00000013297.1";
chr11	HAVANA	CDS	68963249	68963345	.	+	.	gene_id "ENSMUSG00000020895.15"; transcript_id "ENSMUST00000075980.12"; exon_number "9"; exon_id "ENSMUSE00001306324.2"; gene_type "protein_coding"; gene_name "Tmem107"; transcript_type "protein_coding"; transcript_name "Tmem107-201"; protein_id "ENSMUSP00000075363.6"; transcript_support_level "1"; mgi_id "MGI:1914160"; tag "basic"; ccdsid "CCDS24879.1"; havana_gene "OTTMUSG00000005959.1"; havana_transcript "OTTMUST00000013297.1";
chr11	HAVANA	exon	68963249	68963345	.	+	.	gene_id "ENSMUSG00000020895.15"; transcript_id "ENSMUST00000075980.12"; exon_number "10"; exon_id "ENSMUSE00001306324.2"; gene_type "protein_coding"; gene_name "Tmem107"; transcript_type "protein_coding"; transcript_name "Tmem107-201"; protein_id "ENSMUSP00000075363.6"; transcript_support_level "1"; mgi_id "MGI:1914160"; tag "basic"; ccdsid "CCDS24879.1"; havana_gene "OTTMUSG00000005959.1"; havana_transcript "OTTMUST00000013297.1";
chr11	HAVANA	CDS	68963572	68963638	.	+	.	gene_id "ENSMUSG00000020895.15"; transcript_id "ENSMUST00000075980.12"; exon_number "11"; exon_id "3350";
chr11	HAVANA	exon	68963572	68963856	.	+	.	gene_id "ENSMUSG00000020895.15"; transcript_id "ENSMUST00000075980.12"; exon_number "12"; exon_id "ENSMUSE00000802971.2"; gene_type "protein_coding"; gene_name "Tmem107"; transcript_type "protein_coding"; transcript_name "Tmem107-201"; protein_id "ENSMUSP00000075363.6"; transcript_support_level "1"; mgi_id "MGI:1914160"; tag "basic"; ccdsid "CCDS24879.1"; havana_gene "OTTMUSG00000005959.1"; havana_transcript "OTTMUST00000013297.1";
chr11	HAVANA	stop_codon	68963639	68963641	.	+	.	gene_id "ENSMUSG00000020895.15"; transcript_id "ENSMUST00000075980.12"; exon_number "13"; exon_id "3351";
chr11	HAVANA	UTR	68963639	68963856	.	+	.	gene_id "ENSMUSG00000020895.15"; transcript_id "ENSMUST00000075980.12"; exon_number "14"; exon_id "3352";
chr11	HAVANA	gene	68979316	68983210	.	+	.	gene_id "ENSMUSG00000020894.18"; transcripts "1"; gene_type "protein_coding"; gene_name "Vamp2"; mgi_id "MGI:1313277"; havana_gene "OTTMUSG00000005972.1";
chr11	HAVANA	transcript	68979316	68983210	.	+	.	gene_id "ENSMUSG00000020894.18"; transcript_id "ENSMUST00000021273.13"; exons "5"; gene_type "protein_coding"; gene_name "Vamp2"; transcript_type "protein_coding"; transcript_name "Vamp2-201"; protein_id "ENSMUSP00000021273.7"; transcript_support_level "1"; mgi_id "MGI:1313277"; tag "basic"; ccdsid "CCDS24881.1"; havana_gene "OTTMUSG00000005972.1"; havana_transcript "OTTMUST00000013340.1";
chr11	HAVANA	UTR	68979316	68979451	.	+	.	gene_id "ENSMUSG00000020894.18"; transcript_id "ENSMUST00000021273.13"; exon_number "1"; exon_id "3353";
chr11	HAVANA	exon	68979316	68979453	.	+	.	gene_id "ENSMUSG00000020894.18"; transcript_id "ENSMUST00000021273.13"; exon_number "2"; exon_id "ENSMUSE00000831110.2"; gene_type "protein_coding"; gene_name "Vamp2"; transcript_type "protein_coding"; transcript_name "Vamp2-201"; protein_id "ENSMUSP00000021273.7"; transcript_support_level "1"; mgi_id "MGI:1313277"; tag "basic"; ccdsid "CCDS24881.1"; havana_gene "OTTMUSG00000005972.1"; havana_transcript "OTTMUST00000013340.1";
chr11	HAVANA	CDS	68979452	68979453	.	+	.	gene_id "ENSMUSG00000020894.18"; transcript_id "ENSMUST00000021273.13"; exon_number "3"; exon_id "3354";
chr11	HAVANA	start_codon	68979452	68979453	.	+	.	gene_id "ENSMUSG00000020894.18"; transcript_id "ENSMUST00000021273.13"; exon_number "4"; exon_id "chr11.3354";
chr11	HAVANA	start_codon	68979932	68979932	.	+	.	gene_id "ENSMUSG00000020894.18"; transcript_id "ENSMUST00000021273.13"; exon_number "5"; exon_id "3355";
chr11	HAVANA	CDS	68979932	68980052	.	+	.	gene_id "ENSMUSG00000020894.18"; transcript_id "ENSMUST00000021273.13"; exon_number "6"; exon_id "ENSMUSE00000498763.2"; gene_type "protein_coding"; gene_name "Vamp2"; transcript_type "protein_coding"; transcript_name "Vamp2-201"; protein_id "ENSMUSP00000021273.7"; transcript_support_level "1"; mgi_id "MGI:1313277"; tag "basic"; ccdsid "CCDS24881.1"; havana_gene "OTTMUSG00000005972.1"; havana_transcript "OTTMUST00000013340.1";
chr11	HAVANA	exon	68979932	68980052	.	+	.	gene_id "ENSMUSG00000020894.18"; transcript_id "ENSMUST00000021273.13"; exon_number "7"; exon_id "ENSMUSE00000498763.2"; gene_type "protein_coding"; gene_name "Vamp2"; transcript_type "protein_coding"; transcript_name "Vamp2-201"; protein_id "ENSMUSP00000021273.7"; transcript_support_level "1"; mgi_id "MGI:1313277"; tag "basic"; ccdsid "CCDS24881.1"; havana_gene "OTTMUSG00000005972.1"; havana_transcript "OTTMUST00000013340.1";
chr11	HAVANA	CDS	68980557	68980715	.	+	.	gene_id "ENSMUSG00000020894.18"; transcript_id "ENSMUST00000021273.13"; exon_number "8"; exon_id "ENSMUSE00001247368.2"; gene_type "protein_coding"; gene_name "Vamp2"; transcript_type "protein_coding"; transcript_name "Vamp2-201"; protein_id "ENSMUSP00000021273.7"; transcript_support_level "1"; mgi_id "MGI:1313277"; tag "basic"; ccdsid "CCDS24881.1"; havana_gene "OTTMUSG00000005972.1"; havana_transcript "OTTMUST00000013340.1";
chr11	HAVANA	exon	68980557	68980715	.	+	.	gene_id "ENSMUSG00000020894.18"; transcript_id "ENSMUST00000021273.13"; exon_number "9"; exon_id "ENSMUSE00001247368.2"; gene_type "protein_coding"; gene_name "Vamp2"; transcript_type "protein_coding"; transcript_name "Vamp2-201"; protein_id "ENSMUSP00000021273.7"; transcript_support_level "1"; mgi_id "MGI:1313277"; tag "basic"; ccdsid "CCDS24881.1"; havana_gene "OTTMUSG00000005972.1"; havana_transcript "OTTMUST00000013340.1";
chr11	HAVANA	CDS	68980802	68980853	.	+	.	gene_id "ENSMUSG00000020894.18"; transcript_id "ENSMUST00000021273.13"; exon_number "10"; exon_id "ENSMUSE00001494933.1"; gene_type "protein_coding"; gene_name "Vamp2"; transcript_type "protein_coding"; transcript_name "Vamp2-201"; protein_id "ENSMUSP00000021273.7"; transcript_support_level "1"; mgi_id "MGI:1313277"; tag "basic"; ccdsid "CCDS24881.1"; havana_gene "OTTMUSG00000005972.1"; havana_transcript "OTTMUST00000013340.1";
chr11	HAVANA	exon	68980802	68980853	.	+	.	gene_id "ENSMUSG00000020894.18"; transcript_id "ENSMUST00000021273.13"; exon_number "11"; exon_id "ENSMUSE00001494933.1"; gene_type "protein_coding"; gene_name "Vamp2"; transcript_type "protein_coding"; transcript_name "Vamp2-201"; protein_id "ENSMUSP00000021273.7"; transcript_support_level "1"; mgi_id "MGI:1313277"; tag "basic"; ccdsid "CCDS24881.1"; havana_gene "OTTMUSG00000005972.1"; havana_transcript "OTTMUST00000013340.1";
chr11	HAVANA	CDS	68981476	68981489	.	+	.	gene_id "ENSMUSG00000020894.18"; transcript_id "ENSMUST00000021273.13"; exon_number "12"; exon_id "3356";
chr11	HAVANA	exon	68981476	68983210	.	+	.	gene_id "ENSMUSG00000020894.18"; transcript_id "ENSMUST00000021273.13"; exon_number "13"; exon_id "ENSMUSE00001494931.1"; gene_type "protein_coding"; gene_name "Vamp2"; transcript_type "protein_coding"; transcript_name "Vamp2-201"; protein_id "ENSMUSP00000021273.7"; transcript_support_level "1"; mgi_id "MGI:1313277"; tag "basic"; ccdsid "CCDS24881.1"; havana_gene "OTTMUSG00000005972.1"; havana_transcript "OTTMUST00000013340.1";
chr11	HAVANA	stop_codon	68981490	68981492	.	+	.	gene_id "ENSMUSG00000020894.18"; transcript_id "ENSMUST00000021273.13"; exon_number "14"; exon_id "3357";
chr11	HAVANA	UTR	68981490	68983210	.	+	.	gene_id "ENSMUSG00000020894.18"; transcript_id "ENSMUST00000021273.13"; exon_number "15"; exon_id "3358";
chr11	HAVANA	gene	68986034	69000786	.	+	.	gene_id "ENSMUSG00000020893.18"; transcripts "3"; gene_type "protein_coding"; gene_name "Per1"; mgi_id "MGI:1098283"; havana_gene "OTTMUSG00000005970.1";
chr11	IsoQuant	transcript	68986034	69000774	.	+	.	gene_id "ENSMUSG00000020893.18"; transcript_id "transcript6402.chr11.nic"; exons "23";
chr11	IsoQuant	exon	68986034	68986129	.	+	.	gene_id "ENSMUSG00000020893.18"; transcript_id "transcript6402.chr11.nic"; exon_number "1"; exon_id "3359";
chr11	IsoQuant	exon	68991335	68991742	.	+	.	gene_id "ENSMUSG00000020893.18"; transcript_id "transcript6402.chr11.nic"; exon_number "2"; exon_id "ENSMUSE00000251531.2";
chr11	IsoQuant	exon	68991831	68991929	.	+	.	gene_id "ENSMUSG00000020893.18"; transcript_id "transcript6402.chr11.nic"; exon_number "3"; exon_id "ENSMUSE00000251519.2";
chr11	IsoQuant	exon	68992022	68992176	.	+	.	gene_id "ENSMUSG00000020893.18"; transcript_id "transcript6402.chr11.nic"; exon_number "4"; exon_id "ENSMUSE00000111948.2";
chr11	IsoQuant	exon	68992277	68992398	.	+	.	gene_id "ENSMUSG00000020893.18"; transcript_id "transcript6402.chr11.nic"; exon_number "5"; exon_id "ENSMUSE00000251510.2";
chr11	IsoQuant	exon	68992501	68992702	.	+	.	gene_id "ENSMUSG00000020893.18"; transcript_id "transcript6402.chr11.nic"; exon_number "6"; exon_id "ENSMUSE00000251503.2";
chr11	IsoQuant	exon	68992813	68992864	.	+	.	gene_id "ENSMUSG00000020893.18"; transcript_id "transcript6402.chr11.nic"; exon_number "7"; exon_id "ENSMUSE00000111950.2";
chr11	IsoQuant	exon	68992990	68993132	.	+	.	gene_id "ENSMUSG00000020893.18"; transcript_id "transcript6402.chr11.nic"; exon_number "8"; exon_id "ENSMUSE00000111949.2";
chr11	IsoQuant	exon	68993500	68993578	.	+	.	gene_id "ENSMUSG00000020893.18"; transcript_id "transcript6402.chr11.nic"; exon_number "9"; exon_id "ENSMUSE00000111958.2";
chr11	IsoQuant	exon	68993651	68993757	.	+	.	gene_id "ENSMUSG00000020893.18"; transcript_id "transcript6402.chr11.nic"; exon_number "10"; exon_id "ENSMUSE00000111966.2";
chr11	IsoQuant	exon	68993930	68994083	.	+	.	gene_id "ENSMUSG00000020893.18"; transcript_id "transcript6402.chr11.nic"; exon_number "11"; exon_id "ENSMUSE00000111954.2";
chr11	IsoQuant	exon	68994179	68994287	.	+	.	gene_id "ENSMUSG00000020893.18"; transcript_id "transcript6402.chr11.nic"; exon_number "12"; exon_id "ENSMUSE00000251468.2";
chr11	IsoQuant	exon	68994375	68994506	.	+	.	gene_id "ENSMUSG00000020893.18"; transcript_id "transcript6402.chr11.nic"; exon_number "13"; exon_id "ENSMUSE00000111965.2";
chr11	IsoQuant	exon	68994668	68994773	.	+	.	gene_id "ENSMUSG00000020893.18"; transcript_id "transcript6402.chr11.nic"; exon_number "14"; exon_id "ENSMUSE00000111945.2";
chr11	IsoQuant	exon	68994857	68995028	.	+	.	gene_id "ENSMUSG00000020893.18"; transcript_id "transcript6402.chr11.nic"; exon_number "15"; exon_id "ENSMUSE00001289489.2";
chr11	IsoQuant	exon	68995117	68995247	.	+	.	gene_id "ENSMUSG00000020893.18"; transcript_id "transcript6402.chr11.nic"; exon_number "16"; exon_id "ENSMUSE00001275416.2";
chr11	IsoQuant	exon	68995460	68995639	.	+	.	gene_id "ENSMUSG00000020893.18"; transcript_id "transcript6402.chr11.nic"; exon_number "17"; exon_id "ENSMUSE00000111963.2";
chr11	IsoQuant	exon	68996216	68996449	.	+	.	gene_id "ENSMUSG00000020893.18"; transcript_id "transcript6402.chr11.nic"; exon_number "18"; exon_id "ENSMUSE00000111960.2";
chr11	IsoQuant	exon	68997279	68997895	.	+	.	gene_id "ENSMUSG00000020893.18"; transcript_id "transcript6402.chr11.nic"; exon_number "19"; exon_id "ENSMUSE00000251422.2";
chr11	IsoQuant	exon	68998359	68998545	.	+	.	gene_id "ENSMUSG00000020893.18"; transcript_id "transcript6402.chr11.nic"; exon_number "20"; exon_id "ENSMUSE00000662072.2";
chr11	IsoQuant	exon	68998687	68998876	.	+	.	gene_id "ENSMUSG00000020893.18"; transcript_id "transcript6402.chr11.nic"; exon_number "21"; exon_id "ENSMUSE00000662071.2";
chr11	IsoQuant	exon	68999187	68999337	.	+	.	gene_id "ENSMUSG00000020893.18"; transcript_id "transcript6402.chr11.nic"; exon_number "22"; exon_id "ENSMUSE00000111967.2";
chr11	IsoQuant	exon	68999907	69000774	.	+	.	gene_id "ENSMUSG00000020893.18"; transcript_id "transcript6402.chr11.nic"; exon_number "23"; exon_id "ENSMUSE00000893708.2";
chr11	HAVANA	transcript	68989774	69000786	.	+	.	gene_id "ENSMUSG00000020893.18"; transcript_id "ENSMUST00000021271.14"; exons "23"; gene_type "protein_coding"; gene_name "Per1"; transcript_type "protein_coding"; transcript_name "Per1-201"; protein_id "ENSMUSP00000021271.8"; transcript_support_level "1"; mgi_id "MGI:1098283"; tag "basic"; ccdsid "CCDS24882.1"; havana_gene "OTTMUSG00000005970.1"; havana_transcript "OTTMUST00000013334.1";
chr11	HAVANA	UTR	68989774	68989834	.	+	.	gene_id "ENSMUSG00000020893.18"; transcript_id "ENSMUST00000021271.14"; exon_number "1"; exon_id "ENSMUSE00000332393.5"; gene_type "protein_coding"; gene_name "Per1"; transcript_type "protein_coding"; transcript_name "Per1-201"; protein_id "ENSMUSP00000021271.8"; transcript_support_level "1"; mgi_id "MGI:1098283"; tag "basic"; ccdsid "CCDS24882.1"; havana_gene "OTTMUSG00000005970.1"; havana_transcript "OTTMUST00000013334.1";
chr11	HAVANA	exon	68989774	68989834	.	+	.	gene_id "ENSMUSG00000020893.18"; transcript_id "ENSMUST00000021271.14"; exon_number "2"; exon_id "ENSMUSE00000332393.5"; gene_type "protein_coding"; gene_name "Per1"; transcript_type "protein_coding"; transcript_name "Per1-201"; protein_id "ENSMUSP00000021271.8"; transcript_support_level "1"; mgi_id "MGI:1098283"; tag "basic"; ccdsid "CCDS24882.1"; havana_gene "OTTMUSG00000005970.1"; havana_transcript "OTTMUST00000013334.1";
chr11	HAVANA	UTR	68991335	68991467	.	+	.	gene_id "ENSMUSG00000020893.18"; transcript_id "ENSMUST00000021271.14"; exon_number "3"; exon_id "3360";
chr11	HAVANA	exon	68991335	68991742	.	+	.	gene_id "ENSMUSG00000020893.18"; transcript_id "ENSMUST00000021271.14"; exon_number "4"; exon_id "ENSMUSE00000251531.2"; gene_type "protein_coding"; gene_name "Per1"; transcript_type "protein_coding"; transcript_name "Per1-201"; protein_id "ENSMUSP00000021271.8"; transcript_support_level "1"; mgi_id "MGI:1098283"; tag "basic"; ccdsid "CCDS24882.1"; havana_gene "OTTMUSG00000005970.1"; havana_transcript "OTTMUST00000013334.1";
chr11	HAVANA	start_codon	68991468	68991470	.	+	.	gene_id "ENSMUSG00000020893.18"; transcript_id "ENSMUST00000021271.14"; exon_number "5"; exon_id "3361";
chr11	HAVANA	CDS	68991468	68991742	.	+	.	gene_id "ENSMUSG00000020893.18"; transcript_id "ENSMUST00000021271.14"; exon_number "6"; exon_id "3362";
chr11	HAVANA	CDS	68991831	68991929	.	+	.	gene_id "ENSMUSG00000020893.18"; transcript_id "ENSMUST00000021271.14"; exon_number "7"; exon_id "ENSMUSE00000251519.2"; gene_type "protein_coding"; gene_name "Per1"; transcript_type "protein_coding"; transcript_name "Per1-201"; protein_id "ENSMUSP00000021271.8"; transcript_support_level "1"; mgi_id "MGI:1098283"; tag "basic"; ccdsid "CCDS24882.1"; havana_gene "OTTMUSG00000005970.1"; havana_transcript "OTTMUST00000013334.1";
chr11	HAVANA	exon	68991831	68991929	.	+	.	gene_id "ENSMUSG00000020893.18"; transcript_id "ENSMUST00000021271.14"; exon_number "8"; exon_id "ENSMUSE00000251519.2"; gene_type "protein_coding"; gene_name "Per1"; transcript_type "protein_coding"; transcript_name "Per1-201"; protein_id "ENSMUSP00000021271.8"; transcript_support_level "1"; mgi_id "MGI:1098283"; tag "basic"; ccdsid "CCDS24882.1"; havana_gene "OTTMUSG00000005970.1"; havana_transcript "OTTMUST00000013334.1";
chr11	HAVANA	CDS	68992022	68992176	.	+	.	gene_id "ENSMUSG00000020893.18"; transcript_id "ENSMUST00000021271.14"; exon_number "9"; exon_id "ENSMUSE00000111948.2"; gene_type "protein_coding"; gene_name "Per1"; transcript_type "protein_coding"; transcript_name "Per1-201"; protein_id "ENSMUSP00000021271.8"; transcript_support_level "1"; mgi_id "MGI:1098283"; tag "basic"; ccdsid "CCDS24882.1"; havana_gene "OTTMUSG00000005970.1"; havana_transcript "OTTMUST00000013334.1";
chr11	HAVANA	exon	68992022	68992176	.	+	.	gene_id "ENSMUSG00000020893.18"; transcript_id "ENSMUST00000021271.14"; exon_number "10"; exon_id "ENSMUSE00000111948.2"; gene_type "protein_coding"; gene_name "Per1"; transcript_type "protein_coding"; transcript_name "Per1-201"; protein_id "ENSMUSP00000021271.8"; transcript_support_level "1"; mgi_id "MGI:1098283"; tag "basic"; ccdsid "CCDS24882.1"; havana_gene "OTTMUSG00000005970.1"; havana_transcript "OTTMUST00000013334.1";
chr11	HAVANA	CDS	68992277	68992398	.	+	.	gene_id "ENSMUSG00000020893.18"; transcript_id "ENSMUST00000021271.14"; exon_number "11"; exon_id "ENSMUSE00000251510.2"; gene_type "protein_coding"; gene_name "Per1"; transcript_type "protein_coding"; transcript_name "Per1-201"; protein_id "ENSMUSP00000021271.8"; transcript_support_level "1"; mgi_id "MGI:1098283"; tag "basic"; ccdsid "CCDS24882.1"; havana_gene "OTTMUSG00000005970.1"; havana_transcript "OTTMUST00000013334.1";
chr11	HAVANA	exon	68992277	68992398	.	+	.	gene_id "ENSMUSG00000020893.18"; transcript_id "ENSMUST00000021271.14"; exon_number "12"; exon_id "ENSMUSE00000251510.2"; gene_type "protein_coding"; gene_name "Per1"; transcript_type "protein_coding"; transcript_name "Per1-201"; protein_id "ENSMUSP00000021271.8"; transcript_support_level "1"; mgi_id "MGI:1098283"; tag "basic"; ccdsid "CCDS24882.1"; havana_gene "OTTMUSG00000005970.1"; havana_transcript "OTTMUST00000013334.1";
chr11	HAVANA	CDS	68992501	68992702	.	+	.	gene_id "ENSMUSG00000020893.18"; transcript_id "ENSMUST00000021271.14"; exon_number "13"; exon_id "ENSMUSE00000251503.2"; gene_type "protein_coding"; gene_name "Per1"; transcript_type "protein_coding"; transcript_name "Per1-201"; protein_id "ENSMUSP00000021271.8"; transcript_support_level "1"; mgi_id "MGI:1098283"; tag "basic"; ccdsid "CCDS24882.1"; havana_gene "OTTMUSG00000005970.1"; havana_transcript "OTTMUST00000013334.1";
chr11	HAVANA	exon	68992501	68992702	.	+	.	gene_id "ENSMUSG00000020893.18"; transcript_id "ENSMUST00000021271.14"; exon_number "14"; exon_id "ENSMUSE00000251503.2"; gene_type "protein_coding"; gene_name "Per1"; transcript_type "protein_coding"; transcript_name "Per1-201"; protein_id "ENSMUSP00000021271.8"; transcript_support_level "1"; mgi_id "MGI:1098283"; tag "basic"; ccdsid "CCDS24882.1"; havana_gene "OTTMUSG00000005970.1"; havana_transcript "OTTMUST00000013334.1";
chr11	HAVANA	CDS	68992813	68992864	.	+	.	gene_id "ENSMUSG00000020893.18"; transcript_id "ENSMUST00000021271.14"; exon_number "15"; exon_id "ENSMUSE00000111950.2"; gene_type "protein_coding"; gene_name "Per1"; transcript_type "protein_coding"; transcript_name "Per1-201"; protein_id "ENSMUSP00000021271.8"; transcript_support_level "1"; mgi_id "MGI:1098283"; tag "basic"; ccdsid "CCDS24882.1"; havana_gene "OTTMUSG00000005970.1"; havana_transcript "OTTMUST00000013334.1";
chr11	HAVANA	exon	68992813	68992864	.	+	.	gene_id "ENSMUSG00000020893.18"; transcript_id "ENSMUST00000021271.14"; exon_number "16"; exon_id "ENSMUSE00000111950.2"; gene_type "protein_coding"; gene_name "Per1"; transcript_type "protein_coding"; transcript_name "Per1-201"; protein_id "ENSMUSP00000021271.8"; transcript_support_level "1"; mgi_id "MGI:1098283"; tag "basic"; ccdsid "CCDS24882.1"; havana_gene "OTTMUSG00000005970.1"; havana_transcript "OTTMUST00000013334.1";
chr11	HAVANA	CDS	68992990	68993132	.	+	.	gene_id "ENSMUSG00000020893.18"; transcript_id "ENSMUST00000021271.14"; exon_number "17"; exon_id "ENSMUSE00000111949.2"; gene_type "protein_coding"; gene_name "Per1"; transcript_type "protein_coding"; transcript_name "Per1-201"; protein_id "ENSMUSP00000021271.8"; transcript_support_level "1"; mgi_id "MGI:1098283"; tag "basic"; ccdsid "CCDS24882.1"; havana_gene "OTTMUSG00000005970.1"; havana_transcript "OTTMUST00000013334.1";
chr11	HAVANA	exon	68992990	68993132	.	+	.	gene_id "ENSMUSG00000020893.18"; transcript_id "ENSMUST00000021271.14"; exon_number "18"; exon_id "ENSMUSE00000111949.2"; gene_type "protein_coding"; gene_name "Per1"; transcript_type "protein_coding"; transcript_name "Per1-201"; protein_id "ENSMUSP00000021271.8"; transcript_support_level "1"; mgi_id "MGI:1098283"; tag "basic"; ccdsid "CCDS24882.1"; havana_gene "OTTMUSG00000005970.1"; havana_transcript "OTTMUST00000013334.1";
chr11	HAVANA	CDS	68993500	68993578	.	+	.	gene_id "ENSMUSG00000020893.18"; transcript_id "ENSMUST00000021271.14"; exon_number "19"; exon_id "ENSMUSE00000111958.2"; gene_type "protein_coding"; gene_name "Per1"; transcript_type "protein_coding"; transcript_name "Per1-201"; protein_id "ENSMUSP00000021271.8"; transcript_support_level "1"; mgi_id "MGI:1098283"; tag "basic"; ccdsid "CCDS24882.1"; havana_gene "OTTMUSG00000005970.1"; havana_transcript "OTTMUST00000013334.1";
chr11	HAVANA	exon	68993500	68993578	.	+	.	gene_id "ENSMUSG00000020893.18"; transcript_id "ENSMUST00000021271.14"; exon_number "20"; exon_id "ENSMUSE00000111958.2"; gene_type "protein_coding"; gene_name "Per1"; transcript_type "protein_coding"; transcript_name "Per1-201"; protein_id "ENSMUSP00000021271.8"; transcript_support_level "1"; mgi_id "MGI:1098283"; tag "basic"; ccdsid "CCDS24882.1"; havana_gene "OTTMUSG00000005970.1"; havana_transcript "OTTMUST00000013334.1";
chr11	HAVANA	CDS	68993651	68993757	.	+	.	gene_id "ENSMUSG00000020893.18"; transcript_id "ENSMUST00000021271.14"; exon_number "21"; exon_id "ENSMUSE00000111966.2"; gene_type "protein_coding"; gene_name "Per1"; transcript_type "protein_coding"; transcript_name "Per1-201"; protein_id "ENSMUSP00000021271.8"; transcript_support_level "1"; mgi_id "MGI:1098283"; tag "basic"; ccdsid "CCDS24882.1"; havana_gene "OTTMUSG00000005970.1"; havana_transcript "OTTMUST00000013334.1";
chr11	HAVANA	exon	68993651	68993757	.	+	.	gene_id "ENSMUSG00000020893.18"; transcript_id "ENSMUST00000021271.14"; exon_number "22"; exon_id "ENSMUSE00000111966.2"; gene_type "protein_coding"; gene_name "Per1"; transcript_type "protein_coding"; transcript_name "Per1-201"; protein_id "ENSMUSP00000021271.8"; transcript_support_level "1"; mgi_id "MGI:1098283"; tag "basic"; ccdsid "CCDS24882.1"; havana_gene "OTTMUSG00000005970.1"; havana_transcript "OTTMUST00000013334.1";
chr11	HAVANA	CDS	68993930	68994083	.	+	.	gene_id "ENSMUSG00000020893.18"; transcript_id "ENSMUST00000021271.14"; exon_number "23"; exon_id "ENSMUSE00000111954.2"; gene_type "protein_coding"; gene_name "Per1"; transcript_type "protein_coding"; transcript_name "Per1-201"; protein_id "ENSMUSP00000021271.8"; transcript_support_level "1"; mgi_id "MGI:1098283"; tag "basic"; ccdsid "CCDS24882.1"; havana_gene "OTTMUSG00000005970.1"; havana_transcript "OTTMUST00000013334.1";
chr11	HAVANA	exon	68993930	68994083	.	+	.	gene_id "ENSMUSG00000020893.18"; transcript_id "ENSMUST00000021271.14"; exon_number "24"; exon_id "ENSMUSE00000111954.2"; gene_type "protein_coding"; gene_name "Per1"; transcript_type "protein_coding"; transcript_name "Per1-201"; protein_id "ENSMUSP00000021271.8"; transcript_support_level "1"; mgi_id "MGI:1098283"; tag "basic"; ccdsid "CCDS24882.1"; havana_gene "OTTMUSG00000005970.1"; havana_transcript "OTTMUST00000013334.1";
chr11	HAVANA	CDS	68994179	68994287	.	+	.	gene_id "ENSMUSG00000020893.18"; transcript_id "ENSMUST00000021271.14"; exon_number "25"; exon_id "ENSMUSE00000251468.2"; gene_type "protein_coding"; gene_name "Per1"; transcript_type "protein_coding"; transcript_name "Per1-201"; protein_id "ENSMUSP00000021271.8"; transcript_support_level "1"; mgi_id "MGI:1098283"; tag "basic"; ccdsid "CCDS24882.1"; havana_gene "OTTMUSG00000005970.1"; havana_transcript "OTTMUST00000013334.1";
chr11	HAVANA	exon	68994179	68994287	.	+	.	gene_id "ENSMUSG00000020893.18"; transcript_id "ENSMUST00000021271.14"; exon_number "26"; exon_id "ENSMUSE00000251468.2"; gene_type "protein_coding"; gene_name "Per1"; transcript_type "protein_coding"; transcript_name "Per1-201"; protein_id "ENSMUSP00000021271.8"; transcript_support_level "1"; mgi_id "MGI:1098283"; tag "basic"; ccdsid "CCDS24882.1"; havana_gene "OTTMUSG00000005970.1"; havana_transcript "OTTMUST00000013334.1";
chr11	HAVANA	CDS	68994375	68994506	.	+	.	gene_id "ENSMUSG00000020893.18"; transcript_id "ENSMUST00000021271.14"; exon_number "27"; exon_id "ENSMUSE00000111965.2"; gene_type "protein_coding"; gene_name "Per1"; transcript_type "protein_coding"; transcript_name "Per1-201"; protein_id "ENSMUSP00000021271.8"; transcript_support_level "1"; mgi_id "MGI:1098283"; tag "basic"; ccdsid "CCDS24882.1"; havana_gene "OTTMUSG00000005970.1"; havana_transcript "OTTMUST00000013334.1";
chr11	HAVANA	exon	68994375	68994506	.	+	.	gene_id "ENSMUSG00000020893.18"; transcript_id "ENSMUST00000021271.14"; exon_number "28"; exon_id "ENSMUSE00000111965.2"; gene_type "protein_coding"; gene_name "Per1"; transcript_type "protein_coding"; transcript_name "Per1-201"; protein_id "ENSMUSP00000021271.8"; transcript_support_level "1"; mgi_id "MGI:1098283"; tag "basic"; ccdsid "CCDS24882.1"; havana_gene "OTTMUSG00000005970.1"; havana_transcript "OTTMUST00000013334.1";
chr11	HAVANA	CDS	68994668	68994773	.	+	.	gene_id "ENSMUSG00000020893.18"; transcript_id "ENSMUST00000021271.14"; exon_number "29"; exon_id "ENSMUSE00000111945.2"; gene_type "protein_coding"; gene_name "Per1"; transcript_type "protein_coding"; transcript_name "Per1-201"; protein_id "ENSMUSP00000021271.8"; transcript_support_level "1"; mgi_id "MGI:1098283"; tag "basic"; ccdsid "CCDS24882.1"; havana_gene "OTTMUSG00000005970.1"; havana_transcript "OTTMUST00000013334.1";
chr11	HAVANA	exon	68994668	68994773	.	+	.	gene_id "ENSMUSG00000020893.18"; transcript_id "ENSMUST00000021271.14"; exon_number "30"; exon_id "ENSMUSE00000111945.2"; gene_type "protein_coding"; gene_name "Per1"; transcript_type "protein_coding"; transcript_name "Per1-201"; protein_id "ENSMUSP00000021271.8"; transcript_support_level "1"; mgi_id "MGI:1098283"; tag "basic"; ccdsid "CCDS24882.1"; havana_gene "OTTMUSG00000005970.1"; havana_transcript "OTTMUST00000013334.1";
chr11	HAVANA	CDS	68994857	68995028	.	+	.	gene_id "ENSMUSG00000020893.18"; transcript_id "ENSMUST00000021271.14"; exon_number "31"; exon_id "ENSMUSE00001289489.2"; gene_type "protein_coding"; gene_name "Per1"; transcript_type "protein_coding"; transcript_name "Per1-201"; protein_id "ENSMUSP00000021271.8"; transcript_support_level "1"; mgi_id "MGI:1098283"; tag "basic"; ccdsid "CCDS24882.1"; havana_gene "OTTMUSG00000005970.1"; havana_transcript "OTTMUST00000013334.1";
chr11	HAVANA	exon	68994857	68995028	.	+	.	gene_id "ENSMUSG00000020893.18"; transcript_id "ENSMUST00000021271.14"; exon_number "32"; exon_id "ENSMUSE00001289489.2"; gene_type "protein_coding"; gene_name "Per1"; transcript_type "protein_coding"; transcript_name "Per1-201"; protein_id "ENSMUSP00000021271.8"; transcript_support_level "1"; mgi_id "MGI:1098283"; tag "basic"; ccdsid "CCDS24882.1"; havana_gene "OTTMUSG00000005970.1"; havana_transcript "OTTMUST00000013334.1";
chr11	HAVANA	CDS	68995117	68995247	.	+	.	gene_id "ENSMUSG00000020893.18"; transcript_id "ENSMUST00000021271.14"; exon_number "33"; exon_id "ENSMUSE00001275416.2"; gene_type "protein_coding"; gene_name "Per1"; transcript_type "protein_coding"; transcript_name "Per1-201"; protein_id "ENSMUSP00000021271.8"; transcript_support_level "1"; mgi_id "MGI:1098283"; tag "basic"; ccdsid "CCDS24882.1"; havana_gene "OTTMUSG00000005970.1"; havana_transcript "OTTMUST00000013334.1";
chr11	HAVANA	exon	68995117	68995247	.	+	.	gene_id "ENSMUSG00000020893.18"; transcript_id "ENSMUST00000021271.14"; exon_number "34"; exon_id "ENSMUSE00001275416.2"; gene_type "protein_coding"; gene_name "Per1"; transcript_type "protein_coding"; transcript_name "Per1-201"; protein_id "ENSMUSP00000021271.8"; transcript_support_level "1"; mgi_id "MGI:1098283"; tag "basic"; ccdsid "CCDS24882.1"; havana_gene "OTTMUSG00000005970.1"; havana_transcript "OTTMUST00000013334.1";
chr11	HAVANA	CDS	68995460	68995639	.	+	.	gene_id "ENSMUSG00000020893.18"; transcript_id "ENSMUST00000021271.14"; exon_number "35"; exon_id "ENSMUSE00000111963.2"; gene_type "protein_coding"; gene_name "Per1"; transcript_type "protein_coding"; transcript_name "Per1-201"; protein_id "ENSMUSP00000021271.8"; transcript_support_level "1"; mgi_id "MGI:1098283"; tag "basic"; ccdsid "CCDS24882.1"; havana_gene "OTTMUSG00000005970.1"; havana_transcript "OTTMUST00000013334.1";
chr11	HAVANA	exon	68995460	68995639	.	+	.	gene_id "ENSMUSG00000020893.18"; transcript_id "ENSMUST00000021271.14"; exon_number "36"; exon_id "ENSMUSE00000111963.2"; gene_type "protein_coding"; gene_name "Per1"; transcript_type "protein_coding"; transcript_name "Per1-201"; protein_id "ENSMUSP00000021271.8"; transcript_support_level "1"; mgi_id "MGI:1098283"; tag "basic"; ccdsid "CCDS24882.1"; havana_gene "OTTMUSG00000005970.1"; havana_transcript "OTTMUST00000013334.1";
chr11	HAVANA	CDS	68996216	68996449	.	+	.	gene_id "ENSMUSG00000020893.18"; transcript_id "ENSMUST00000021271.14"; exon_number "37"; exon_id "ENSMUSE00000111960.2"; gene_type "protein_coding"; gene_name "Per1"; transcript_type "protein_coding"; transcript_name "Per1-201"; protein_id "ENSMUSP00000021271.8"; transcript_support_level "1"; mgi_id "MGI:1098283"; tag "basic"; ccdsid "CCDS24882.1"; havana_gene "OTTMUSG00000005970.1"; havana_transcript "OTTMUST00000013334.1";
chr11	HAVANA	exon	68996216	68996449	.	+	.	gene_id "ENSMUSG00000020893.18"; transcript_id "ENSMUST00000021271.14"; exon_number "38"; exon_id "ENSMUSE00000111960.2"; gene_type "protein_coding"; gene_name "Per1"; transcript_type "protein_coding"; transcript_name "Per1-201"; protein_id "ENSMUSP00000021271.8"; transcript_support_level "1"; mgi_id "MGI:1098283"; tag "basic"; ccdsid "CCDS24882.1"; havana_gene "OTTMUSG00000005970.1"; havana_transcript "OTTMUST00000013334.1";
chr11	HAVANA	CDS	68997279	68997895	.	+	.	gene_id "ENSMUSG00000020893.18"; transcript_id "ENSMUST00000021271.14"; exon_number "39"; exon_id "ENSMUSE00000251422.2"; gene_type "protein_coding"; gene_name "Per1"; transcript_type "protein_coding"; transcript_name "Per1-201"; protein_id "ENSMUSP00000021271.8"; transcript_support_level "1"; mgi_id "MGI:1098283"; tag "basic"; ccdsid "CCDS24882.1"; havana_gene "OTTMUSG00000005970.1"; havana_transcript "OTTMUST00000013334.1";
chr11	HAVANA	exon	68997279	68997895	.	+	.	gene_id "ENSMUSG00000020893.18"; transcript_id "ENSMUST00000021271.14"; exon_number "40"; exon_id "ENSMUSE00000251422.2"; gene_type "protein_coding"; gene_name "Per1"; transcript_type "protein_coding"; transcript_name "Per1-201"; protein_id "ENSMUSP00000021271.8"; transcript_support_level "1"; mgi_id "MGI:1098283"; tag "basic"; ccdsid "CCDS24882.1"; havana_gene "OTTMUSG00000005970.1"; havana_transcript "OTTMUST00000013334.1";
chr11	HAVANA	CDS	68998359	68998545	.	+	.	gene_id "ENSMUSG00000020893.18"; transcript_id "ENSMUST00000021271.14"; exon_number "41"; exon_id "ENSMUSE00000662072.2"; gene_type "protein_coding"; gene_name "Per1"; transcript_type "protein_coding"; transcript_name "Per1-201"; protein_id "ENSMUSP00000021271.8"; transcript_support_level "1"; mgi_id "MGI:1098283"; tag "basic"; ccdsid "CCDS24882.1"; havana_gene "OTTMUSG00000005970.1"; havana_transcript "OTTMUST00000013334.1";
chr11	HAVANA	exon	68998359	68998545	.	+	.	gene_id "ENSMUSG00000020893.18"; transcript_id "ENSMUST00000021271.14"; exon_number "42"; exon_id "ENSMUSE00000662072.2"; gene_type "protein_coding"; gene_name "Per1"; transcript_type "protein_coding"; transcript_name "Per1-201"; protein_id "ENSMUSP00000021271.8"; transcript_support_level "1"; mgi_id "MGI:1098283"; tag "basic"; ccdsid "CCDS24882.1"; havana_gene "OTTMUSG00000005970.1"; havana_transcript "OTTMUST00000013334.1";
chr11	HAVANA	CDS	68998687	68998876	.	+	.	gene_id "ENSMUSG00000020893.18"; transcript_id "ENSMUST00000021271.14"; exon_number "43"; exon_id "ENSMUSE00000662071.2"; gene_type "protein_coding"; gene_name "Per1"; transcript_type "protein_coding"; transcript_name "Per1-201"; protein_id "ENSMUSP00000021271.8"; transcript_support_level "1"; mgi_id "MGI:1098283"; tag "basic"; ccdsid "CCDS24882.1"; havana_gene "OTTMUSG00000005970.1"; havana_transcript "OTTMUST00000013334.1";
chr11	HAVANA	exon	68998687	68998876	.	+	.	gene_id "ENSMUSG00000020893.18"; transcript_id "ENSMUST00000021271.14"; exon_number "44"; exon_id "ENSMUSE00000662071.2"; gene_type "protein_coding"; gene_name "Per1"; transcript_type "protein_coding"; transcript_name "Per1-201"; protein_id "ENSMUSP00000021271.8"; transcript_support_level "1"; mgi_id "MGI:1098283"; tag "basic"; ccdsid "CCDS24882.1"; havana_gene "OTTMUSG00000005970.1"; havana_transcript "OTTMUST00000013334.1";
chr11	HAVANA	CDS	68999187	68999337	.	+	.	gene_id "ENSMUSG00000020893.18"; transcript_id "ENSMUST00000021271.14"; exon_number "45"; exon_id "ENSMUSE00000111967.2"; gene_type "protein_coding"; gene_name "Per1"; transcript_type "protein_coding"; transcript_name "Per1-201"; protein_id "ENSMUSP00000021271.8"; transcript_support_level "1"; mgi_id "MGI:1098283"; tag "basic"; ccdsid "CCDS24882.1"; havana_gene "OTTMUSG00000005970.1"; havana_transcript "OTTMUST00000013334.1";
chr11	HAVANA	exon	68999187	68999337	.	+	.	gene_id "ENSMUSG00000020893.18"; transcript_id "ENSMUST00000021271.14"; exon_number "46"; exon_id "ENSMUSE00000111967.2"; gene_type "protein_coding"; gene_name "Per1"; transcript_type "protein_coding"; transcript_name "Per1-201"; protein_id "ENSMUSP00000021271.8"; transcript_support_level "1"; mgi_id "MGI:1098283"; tag "basic"; ccdsid "CCDS24882.1"; havana_gene "OTTMUSG00000005970.1"; havana_transcript "OTTMUST00000013334.1";
chr11	HAVANA	CDS	68999907	69000182	.	+	.	gene_id "ENSMUSG00000020893.18"; transcript_id "ENSMUST00000021271.14"; exon_number "47"; exon_id "3363";
chr11	HAVANA	exon	68999907	69000786	.	+	.	gene_id "ENSMUSG00000020893.18"; transcript_id "ENSMUST00000021271.14"; exon_number "48"; exon_id "ENSMUSE00000651894.2"; gene_type "protein_coding"; gene_name "Per1"; transcript_type "protein_coding"; transcript_name "Per1-201"; protein_id "ENSMUSP00000021271.8"; transcript_support_level "1"; mgi_id "MGI:1098283"; tag "basic"; ccdsid "CCDS24882.1"; havana_gene "OTTMUSG00000005970.1"; havana_transcript "OTTMUST00000013334.1";
chr11	HAVANA	stop_codon	69000183	69000185	.	+	.	gene_id "ENSMUSG00000020893.18"; transcript_id "ENSMUST00000021271.14"; exon_number "49"; exon_id "3364";
chr11	HAVANA	UTR	69000183	69000786	.	+	.	gene_id "ENSMUSG00000020893.18"; transcript_id "ENSMUST00000021271.14"; exon_number "50"; exon_id "3365";
chr11	IsoQuant	transcript	68989733	68997118	.	+	.	gene_id "ENSMUSG00000020893.18"; transcript_id "transcript6407.chr11.nic"; exons "18";
chr11	IsoQuant	exon	68989733	68989834	.	+	.	gene_id "ENSMUSG00000020893.18"; transcript_id "transcript6407.chr11.nic"; exon_number "1"; exon_id "3366";
chr11	IsoQuant	exon	68991335	68991742	.	+	.	gene_id "ENSMUSG00000020893.18"; transcript_id "transcript6407.chr11.nic"; exon_number "2"; exon_id "ENSMUSE00000251531.2";
chr11	IsoQuant	exon	68991831	68991929	.	+	.	gene_id "ENSMUSG00000020893.18"; transcript_id "transcript6407.chr11.nic"; exon_number "3"; exon_id "ENSMUSE00000251519.2";
chr11	IsoQuant	exon	68992022	68992176	.	+	.	gene_id "ENSMUSG00000020893.18"; transcript_id "transcript6407.chr11.nic"; exon_number "4"; exon_id "ENSMUSE00000111948.2";
chr11	IsoQuant	exon	68992277	68992398	.	+	.	gene_id "ENSMUSG00000020893.18"; transcript_id "transcript6407.chr11.nic"; exon_number "5"; exon_id "ENSMUSE00000251510.2";
chr11	IsoQuant	exon	68992501	68992702	.	+	.	gene_id "ENSMUSG00000020893.18"; transcript_id "transcript6407.chr11.nic"; exon_number "6"; exon_id "ENSMUSE00000251503.2";
chr11	IsoQuant	exon	68992813	68992864	.	+	.	gene_id "ENSMUSG00000020893.18"; transcript_id "transcript6407.chr11.nic"; exon_number "7"; exon_id "ENSMUSE00000111950.2";
chr11	IsoQuant	exon	68992990	68993132	.	+	.	gene_id "ENSMUSG00000020893.18"; transcript_id "transcript6407.chr11.nic"; exon_number "8"; exon_id "ENSMUSE00000111949.2";
chr11	IsoQuant	exon	68993500	68993578	.	+	.	gene_id "ENSMUSG00000020893.18"; transcript_id "transcript6407.chr11.nic"; exon_number "9"; exon_id "ENSMUSE00000111958.2";
chr11	IsoQuant	exon	68993651	68993757	.	+	.	gene_id "ENSMUSG00000020893.18"; transcript_id "transcript6407.chr11.nic"; exon_number "10"; exon_id "ENSMUSE00000111966.2";
chr11	IsoQuant	exon	68993930	68994083	.	+	.	gene_id "ENSMUSG00000020893.18"; transcript_id "transcript6407.chr11.nic"; exon_number "11"; exon_id "ENSMUSE00000111954.2";
chr11	IsoQuant	exon	68994179	68994287	.	+	.	gene_id "ENSMUSG00000020893.18"; transcript_id "transcript6407.chr11.nic"; exon_number "12"; exon_id "ENSMUSE00000251468.2";
chr11	IsoQuant	exon	68994375	68994506	.	+	.	gene_id "ENSMUSG00000020893.18"; transcript_id "transcript6407.chr11.nic"; exon_number "13"; exon_id "ENSMUSE00000111965.2";
chr11	IsoQuant	exon	68994668	68994773	.	+	.	gene_id "ENSMUSG00000020893.18"; transcript_id "transcript6407.chr11.nic"; exon_number "14"; exon_id "ENSMUSE00000111945.2";
chr11	IsoQuant	exon	68994857	68995028	.	+	.	gene_id "ENSMUSG00000020893.18"; transcript_id "transcript6407.chr11.nic"; exon_number "15"; exon_id "ENSMUSE00001289489.2";
chr11	IsoQuant	exon	68995117	68995247	.	+	.	gene_id "ENSMUSG00000020893.18"; transcript_id "transcript6407.chr11.nic"; exon_number "16"; exon_id "ENSMUSE00001275416.2";
chr11	IsoQuant	exon	68995460	68995639	.	+	.	gene_id "ENSMUSG00000020893.18"; transcript_id "transcript6407.chr11.nic"; exon_number "17"; exon_id "ENSMUSE00000111963.2";
chr11	IsoQuant	exon	68996216	68997118	.	+	.	gene_id "ENSMUSG00000020893.18"; transcript_id "transcript6407.chr11.nic"; exon_number "18"; exon_id "3367";
chr11	HAVANA	gene	69190313	69214729	.	-	.	gene_id "ENSMUSG00000032782.20"; transcripts "5"; gene_type "protein_coding"; gene_name "Cntrob"; mgi_id "MGI:2443290"; havana_gene "OTTMUSG00000005973.1";
chr11	HAVANA	transcript	69190313	69214601	.	-	.	gene_id "ENSMUSG00000032782.20"; transcript_id "ENSMUST00000123176.8"; exons "18"; gene_type "protein_coding"; gene_name "Cntrob"; transcript_type "nonsense_mediated_decay"; transcript_name "Cntrob-202"; protein_id "ENSMUSP00000122205.2"; transcript_support_level "1"; mgi_id "MGI:2443290"; havana_gene "OTTMUSG00000005973.1"; havana_transcript "OTTMUST00000013345.1";
chr11	HAVANA	UTR	69213789	69214601	.	-	.	gene_id "ENSMUSG00000032782.20"; transcript_id "ENSMUST00000123176.8"; exon_number "1"; exon_id "3368";
chr11	HAVANA	start_codon	69213786	69213788	.	-	.	gene_id "ENSMUSG00000032782.20"; transcript_id "ENSMUST00000123176.8"; exon_number "2"; exon_id "3369";
chr11	HAVANA	exon	69213516	69214601	.	-	.	gene_id "ENSMUSG00000032782.20"; transcript_id "ENSMUST00000123176.8"; exon_number "3"; exon_id "ENSMUSE00000827999.2"; gene_type "protein_coding"; gene_name "Cntrob"; transcript_type "nonsense_mediated_decay"; transcript_name "Cntrob-202"; protein_id "ENSMUSP00000122205.2"; transcript_support_level "1"; mgi_id "MGI:2443290"; havana_gene "OTTMUSG00000005973.1"; havana_transcript "OTTMUST00000013345.1";
chr11	HAVANA	CDS	69213516	69213788	.	-	.	gene_id "ENSMUSG00000032782.20"; transcript_id "ENSMUST00000123176.8"; exon_number "4"; exon_id "3370";
chr11	HAVANA	exon	69212182	69212245	.	-	.	gene_id "ENSMUSG00000032782.20"; transcript_id "ENSMUST00000123176.8"; exon_number "5"; exon_id "ENSMUSE00001313358.2"; gene_type "protein_coding"; gene_name "Cntrob"; transcript_type "nonsense_mediated_decay"; transcript_name "Cntrob-202"; protein_id "ENSMUSP00000122205.2"; transcript_support_level "1"; mgi_id "MGI:2443290"; havana_gene "OTTMUSG00000005973.1"; havana_transcript "OTTMUST00000013345.1";
chr11	HAVANA	CDS	69212182	69212245	.	-	.	gene_id "ENSMUSG00000032782.20"; transcript_id "ENSMUST00000123176.8"; exon_number "6"; exon_id "ENSMUSE00001313358.2"; gene_type "protein_coding"; gene_name "Cntrob"; transcript_type "nonsense_mediated_decay"; transcript_name "Cntrob-202"; protein_id "ENSMUSP00000122205.2"; transcript_support_level "1"; mgi_id "MGI:2443290"; havana_gene "OTTMUSG00000005973.1"; havana_transcript "OTTMUST00000013345.1";
chr11	HAVANA	CDS	69211682	69211800	.	-	.	gene_id "ENSMUSG00000032782.20"; transcript_id "ENSMUST00000123176.8"; exon_number "7"; exon_id "3371";
chr11	HAVANA	stop_codon	69211679	69211681	.	-	.	gene_id "ENSMUSG00000032782.20"; transcript_id "ENSMUST00000123176.8"; exon_number "8"; exon_id "3372";
chr11	HAVANA	exon	69211644	69211800	.	-	.	gene_id "ENSMUSG00000032782.20"; transcript_id "ENSMUST00000123176.8"; exon_number "9"; exon_id "ENSMUSE00001276410.2"; gene_type "protein_coding"; gene_name "Cntrob"; transcript_type "nonsense_mediated_decay"; transcript_name "Cntrob-202"; protein_id "ENSMUSP00000122205.2"; transcript_support_level "1"; mgi_id "MGI:2443290"; havana_gene "OTTMUSG00000005973.1"; havana_transcript "OTTMUST00000013345.1";
chr11	HAVANA	UTR	69211644	69211681	.	-	.	gene_id "ENSMUSG00000032782.20"; transcript_id "ENSMUST00000123176.8"; exon_number "10"; exon_id "3373";
chr11	HAVANA	exon	69210684	69210800	.	-	.	gene_id "ENSMUSG00000032782.20"; transcript_id "ENSMUST00000123176.8"; exon_number "11"; exon_id "ENSMUSE00001215268.2"; gene_type "protein_coding"; gene_name "Cntrob"; transcript_type "nonsense_mediated_decay"; transcript_name "Cntrob-202"; protein_id "ENSMUSP00000122205.2"; transcript_support_level "1"; mgi_id "MGI:2443290"; havana_gene "OTTMUSG00000005973.1"; havana_transcript "OTTMUST00000013345.1";
chr11	HAVANA	UTR	69210684	69210800	.	-	.	gene_id "ENSMUSG00000032782.20"; transcript_id "ENSMUST00000123176.8"; exon_number "12"; exon_id "ENSMUSE00001215268.2"; gene_type "protein_coding"; gene_name "Cntrob"; transcript_type "nonsense_mediated_decay"; transcript_name "Cntrob-202"; protein_id "ENSMUSP00000122205.2"; transcript_support_level "1"; mgi_id "MGI:2443290"; havana_gene "OTTMUSG00000005973.1"; havana_transcript "OTTMUST00000013345.1";
chr11	HAVANA	exon	69210179	69210295	.	-	.	gene_id "ENSMUSG00000032782.20"; transcript_id "ENSMUST00000123176.8"; exon_number "13"; exon_id "ENSMUSE00001223630.2"; gene_type "protein_coding"; gene_name "Cntrob"; transcript_type "nonsense_mediated_decay"; transcript_name "Cntrob-202"; protein_id "ENSMUSP00000122205.2"; transcript_support_level "1"; mgi_id "MGI:2443290"; havana_gene "OTTMUSG00000005973.1"; havana_transcript "OTTMUST00000013345.1";
chr11	HAVANA	UTR	69210179	69210295	.	-	.	gene_id "ENSMUSG00000032782.20"; transcript_id "ENSMUST00000123176.8"; exon_number "14"; exon_id "ENSMUSE00001223630.2"; gene_type "protein_coding"; gene_name "Cntrob"; transcript_type "nonsense_mediated_decay"; transcript_name "Cntrob-202"; protein_id "ENSMUSP00000122205.2"; transcript_support_level "1"; mgi_id "MGI:2443290"; havana_gene "OTTMUSG00000005973.1"; havana_transcript "OTTMUST00000013345.1";
chr11	HAVANA	exon	69209772	69209870	.	-	.	gene_id "ENSMUSG00000032782.20"; transcript_id "ENSMUST00000123176.8"; exon_number "15"; exon_id "ENSMUSE00001215924.2"; gene_type "protein_coding"; gene_name "Cntrob"; transcript_type "nonsense_mediated_decay"; transcript_name "Cntrob-202"; protein_id "ENSMUSP00000122205.2"; transcript_support_level "1"; mgi_id "MGI:2443290"; havana_gene "OTTMUSG00000005973.1"; havana_transcript "OTTMUST00000013345.1";
chr11	HAVANA	UTR	69209772	69209870	.	-	.	gene_id "ENSMUSG00000032782.20"; transcript_id "ENSMUST00000123176.8"; exon_number "16"; exon_id "ENSMUSE00001215924.2"; gene_type "protein_coding"; gene_name "Cntrob"; transcript_type "nonsense_mediated_decay"; transcript_name "Cntrob-202"; protein_id "ENSMUSP00000122205.2"; transcript_support_level "1"; mgi_id "MGI:2443290"; havana_gene "OTTMUSG00000005973.1"; havana_transcript "OTTMUST00000013345.1";
chr11	HAVANA	exon	69206016	69206252	.	-	.	gene_id "ENSMUSG00000032782.20"; transcript_id "ENSMUST00000123176.8"; exon_number "17"; exon_id "ENSMUSE00001306469.2"; gene_type "protein_coding"; gene_name "Cntrob"; transcript_type "nonsense_mediated_decay"; transcript_name "Cntrob-202"; protein_id "ENSMUSP00000122205.2"; transcript_support_level "1"; mgi_id "MGI:2443290"; havana_gene "OTTMUSG00000005973.1"; havana_transcript "OTTMUST00000013345.1";
chr11	HAVANA	UTR	69206016	69206252	.	-	.	gene_id "ENSMUSG00000032782.20"; transcript_id "ENSMUST00000123176.8"; exon_number "18"; exon_id "ENSMUSE00001306469.2"; gene_type "protein_coding"; gene_name "Cntrob"; transcript_type "nonsense_mediated_decay"; transcript_name "Cntrob-202"; protein_id "ENSMUSP00000122205.2"; transcript_support_level "1"; mgi_id "MGI:2443290"; havana_gene "OTTMUSG00000005973.1"; havana_transcript "OTTMUST00000013345.1";
chr11	HAVANA	exon	69205537	69205683	.	-	.	gene_id "ENSMUSG00000032782.20"; transcript_id "ENSMUST00000123176.8"; exon_number "19"; exon_id "ENSMUSE00001247589.2"; gene_type "protein_coding"; gene_name "Cntrob"; transcript_type "nonsense_mediated_decay"; transcript_name "Cntrob-202"; protein_id "ENSMUSP00000122205.2"; transcript_support_level "1"; mgi_id "MGI:2443290"; havana_gene "OTTMUSG00000005973.1"; havana_transcript "OTTMUST00000013345.1";
chr11	HAVANA	UTR	69205537	69205683	.	-	.	gene_id "ENSMUSG00000032782.20"; transcript_id "ENSMUST00000123176.8"; exon_number "20"; exon_id "ENSMUSE00001247589.2"; gene_type "protein_coding"; gene_name "Cntrob"; transcript_type "nonsense_mediated_decay"; transcript_name "Cntrob-202"; protein_id "ENSMUSP00000122205.2"; transcript_support_level "1"; mgi_id "MGI:2443290"; havana_gene "OTTMUSG00000005973.1"; havana_transcript "OTTMUST00000013345.1";
chr11	HAVANA	exon	69202161	69202294	.	-	.	gene_id "ENSMUSG00000032782.20"; transcript_id "ENSMUST00000123176.8"; exon_number "21"; exon_id "ENSMUSE00001218231.2"; gene_type "protein_coding"; gene_name "Cntrob"; transcript_type "nonsense_mediated_decay"; transcript_name "Cntrob-202"; protein_id "ENSMUSP00000122205.2"; transcript_support_level "1"; mgi_id "MGI:2443290"; havana_gene "OTTMUSG00000005973.1"; havana_transcript "OTTMUST00000013345.1";
chr11	HAVANA	UTR	69202161	69202294	.	-	.	gene_id "ENSMUSG00000032782.20"; transcript_id "ENSMUST00000123176.8"; exon_number "22"; exon_id "ENSMUSE00001218231.2"; gene_type "protein_coding"; gene_name "Cntrob"; transcript_type "nonsense_mediated_decay"; transcript_name "Cntrob-202"; protein_id "ENSMUSP00000122205.2"; transcript_support_level "1"; mgi_id "MGI:2443290"; havana_gene "OTTMUSG00000005973.1"; havana_transcript "OTTMUST00000013345.1";
chr11	HAVANA	exon	69200804	69200929	.	-	.	gene_id "ENSMUSG00000032782.20"; transcript_id "ENSMUST00000123176.8"; exon_number "23"; exon_id "ENSMUSE00001265352.2"; gene_type "protein_coding"; gene_name "Cntrob"; transcript_type "nonsense_mediated_decay"; transcript_name "Cntrob-202"; protein_id "ENSMUSP00000122205.2"; transcript_support_level "1"; mgi_id "MGI:2443290"; havana_gene "OTTMUSG00000005973.1"; havana_transcript "OTTMUST00000013345.1";
chr11	HAVANA	UTR	69200804	69200929	.	-	.	gene_id "ENSMUSG00000032782.20"; transcript_id "ENSMUST00000123176.8"; exon_number "24"; exon_id "ENSMUSE00001265352.2"; gene_type "protein_coding"; gene_name "Cntrob"; transcript_type "nonsense_mediated_decay"; transcript_name "Cntrob-202"; protein_id "ENSMUSP00000122205.2"; transcript_support_level "1"; mgi_id "MGI:2443290"; havana_gene "OTTMUSG00000005973.1"; havana_transcript "OTTMUST00000013345.1";
chr11	HAVANA	exon	69200174	69200336	.	-	.	gene_id "ENSMUSG00000032782.20"; transcript_id "ENSMUST00000123176.8"; exon_number "25"; exon_id "ENSMUSE00001280191.2"; gene_type "protein_coding"; gene_name "Cntrob"; transcript_type "nonsense_mediated_decay"; transcript_name "Cntrob-202"; protein_id "ENSMUSP00000122205.2"; transcript_support_level "1"; mgi_id "MGI:2443290"; havana_gene "OTTMUSG00000005973.1"; havana_transcript "OTTMUST00000013345.1";
chr11	HAVANA	UTR	69200174	69200336	.	-	.	gene_id "ENSMUSG00000032782.20"; transcript_id "ENSMUST00000123176.8"; exon_number "26"; exon_id "ENSMUSE00001280191.2"; gene_type "protein_coding"; gene_name "Cntrob"; transcript_type "nonsense_mediated_decay"; transcript_name "Cntrob-202"; protein_id "ENSMUSP00000122205.2"; transcript_support_level "1"; mgi_id "MGI:2443290"; havana_gene "OTTMUSG00000005973.1"; havana_transcript "OTTMUST00000013345.1";
chr11	HAVANA	exon	69198769	69199027	.	-	.	gene_id "ENSMUSG00000032782.20"; transcript_id "ENSMUST00000123176.8"; exon_number "27"; exon_id "ENSMUSE00001205670.2"; gene_type "protein_coding"; gene_name "Cntrob"; transcript_type "nonsense_mediated_decay"; transcript_name "Cntrob-202"; protein_id "ENSMUSP00000122205.2"; transcript_support_level "1"; mgi_id "MGI:2443290"; havana_gene "OTTMUSG00000005973.1"; havana_transcript "OTTMUST00000013345.1";
chr11	HAVANA	UTR	69198769	69199027	.	-	.	gene_id "ENSMUSG00000032782.20"; transcript_id "ENSMUST00000123176.8"; exon_number "28"; exon_id "ENSMUSE00001205670.2"; gene_type "protein_coding"; gene_name "Cntrob"; transcript_type "nonsense_mediated_decay"; transcript_name "Cntrob-202"; protein_id "ENSMUSP00000122205.2"; transcript_support_level "1"; mgi_id "MGI:2443290"; havana_gene "OTTMUSG00000005973.1"; havana_transcript "OTTMUST00000013345.1";
chr11	HAVANA	exon	69196313	69196455	.	-	.	gene_id "ENSMUSG00000032782.20"; transcript_id "ENSMUST00000123176.8"; exon_number "29"; exon_id "ENSMUSE00001252851.2"; gene_type "protein_coding"; gene_name "Cntrob"; transcript_type "nonsense_mediated_decay"; transcript_name "Cntrob-202"; protein_id "ENSMUSP00000122205.2"; transcript_support_level "1"; mgi_id "MGI:2443290"; havana_gene "OTTMUSG00000005973.1"; havana_transcript "OTTMUST00000013345.1";
chr11	HAVANA	UTR	69196313	69196455	.	-	.	gene_id "ENSMUSG00000032782.20"; transcript_id "ENSMUST00000123176.8"; exon_number "30"; exon_id "ENSMUSE00001252851.2"; gene_type "protein_coding"; gene_name "Cntrob"; transcript_type "nonsense_mediated_decay"; transcript_name "Cntrob-202"; protein_id "ENSMUSP00000122205.2"; transcript_support_level "1"; mgi_id "MGI:2443290"; havana_gene "OTTMUSG00000005973.1"; havana_transcript "OTTMUST00000013345.1";
chr11	HAVANA	exon	69195084	69195147	.	-	.	gene_id "ENSMUSG00000032782.20"; transcript_id "ENSMUST00000123176.8"; exon_number "31"; exon_id "ENSMUSE00001232291.2"; gene_type "protein_coding"; gene_name "Cntrob"; transcript_type "nonsense_mediated_decay"; transcript_name "Cntrob-202"; protein_id "ENSMUSP00000122205.2"; transcript_support_level "1"; mgi_id "MGI:2443290"; havana_gene "OTTMUSG00000005973.1"; havana_transcript "OTTMUST00000013345.1";
chr11	HAVANA	UTR	69195084	69195147	.	-	.	gene_id "ENSMUSG00000032782.20"; transcript_id "ENSMUST00000123176.8"; exon_number "32"; exon_id "ENSMUSE00001232291.2"; gene_type "protein_coding"; gene_name "Cntrob"; transcript_type "nonsense_mediated_decay"; transcript_name "Cntrob-202"; protein_id "ENSMUSP00000122205.2"; transcript_support_level "1"; mgi_id "MGI:2443290"; havana_gene "OTTMUSG00000005973.1"; havana_transcript "OTTMUST00000013345.1";
chr11	HAVANA	exon	69193920	69194090	.	-	.	gene_id "ENSMUSG00000032782.20"; transcript_id "ENSMUST00000123176.8"; exon_number "33"; exon_id "ENSMUSE00001303643.2"; gene_type "protein_coding"; gene_name "Cntrob"; transcript_type "nonsense_mediated_decay"; transcript_name "Cntrob-202"; protein_id "ENSMUSP00000122205.2"; transcript_support_level "1"; mgi_id "MGI:2443290"; havana_gene "OTTMUSG00000005973.1"; havana_transcript "OTTMUST00000013345.1";
chr11	HAVANA	UTR	69193920	69194090	.	-	.	gene_id "ENSMUSG00000032782.20"; transcript_id "ENSMUST00000123176.8"; exon_number "34"; exon_id "ENSMUSE00001303643.2"; gene_type "protein_coding"; gene_name "Cntrob"; transcript_type "nonsense_mediated_decay"; transcript_name "Cntrob-202"; protein_id "ENSMUSP00000122205.2"; transcript_support_level "1"; mgi_id "MGI:2443290"; havana_gene "OTTMUSG00000005973.1"; havana_transcript "OTTMUST00000013345.1";
chr11	HAVANA	exon	69193678	69193792	.	-	.	gene_id "ENSMUSG00000032782.20"; transcript_id "ENSMUST00000123176.8"; exon_number "35"; exon_id "ENSMUSE00001255244.2"; gene_type "protein_coding"; gene_name "Cntrob"; transcript_type "nonsense_mediated_decay"; transcript_name "Cntrob-202"; protein_id "ENSMUSP00000122205.2"; transcript_support_level "1"; mgi_id "MGI:2443290"; havana_gene "OTTMUSG00000005973.1"; havana_transcript "OTTMUST00000013345.1";
chr11	HAVANA	UTR	69193678	69193792	.	-	.	gene_id "ENSMUSG00000032782.20"; transcript_id "ENSMUST00000123176.8"; exon_number "36"; exon_id "ENSMUSE00001255244.2"; gene_type "protein_coding"; gene_name "Cntrob"; transcript_type "nonsense_mediated_decay"; transcript_name "Cntrob-202"; protein_id "ENSMUSP00000122205.2"; transcript_support_level "1"; mgi_id "MGI:2443290"; havana_gene "OTTMUSG00000005973.1"; havana_transcript "OTTMUST00000013345.1";
chr11	HAVANA	exon	69191069	69191141	.	-	.	gene_id "ENSMUSG00000032782.20"; transcript_id "ENSMUST00000123176.8"; exon_number "37"; exon_id "ENSMUSE00001256072.2"; gene_type "protein_coding"; gene_name "Cntrob"; transcript_type "nonsense_mediated_decay"; transcript_name "Cntrob-202"; protein_id "ENSMUSP00000122205.2"; transcript_support_level "1"; mgi_id "MGI:2443290"; havana_gene "OTTMUSG00000005973.1"; havana_transcript "OTTMUST00000013345.1";
chr11	HAVANA	UTR	69191069	69191141	.	-	.	gene_id "ENSMUSG00000032782.20"; transcript_id "ENSMUST00000123176.8"; exon_number "38"; exon_id "ENSMUSE00001256072.2"; gene_type "protein_coding"; gene_name "Cntrob"; transcript_type "nonsense_mediated_decay"; transcript_name "Cntrob-202"; protein_id "ENSMUSP00000122205.2"; transcript_support_level "1"; mgi_id "MGI:2443290"; havana_gene "OTTMUSG00000005973.1"; havana_transcript "OTTMUST00000013345.1";
chr11	HAVANA	exon	69190313	69190816	.	-	.	gene_id "ENSMUSG00000032782.20"; transcript_id "ENSMUST00000123176.8"; exon_number "39"; exon_id "ENSMUSE00001285417.2"; gene_type "protein_coding"; gene_name "Cntrob"; transcript_type "nonsense_mediated_decay"; transcript_name "Cntrob-202"; protein_id "ENSMUSP00000122205.2"; transcript_support_level "1"; mgi_id "MGI:2443290"; havana_gene "OTTMUSG00000005973.1"; havana_transcript "OTTMUST00000013345.1";
chr11	HAVANA	UTR	69190313	69190816	.	-	.	gene_id "ENSMUSG00000032782.20"; transcript_id "ENSMUST00000123176.8"; exon_number "40"; exon_id "ENSMUSE00001285417.2"; gene_type "protein_coding"; gene_name "Cntrob"; transcript_type "nonsense_mediated_decay"; transcript_name "Cntrob-202"; protein_id "ENSMUSP00000122205.2"; transcript_support_level "1"; mgi_id "MGI:2443290"; havana_gene "OTTMUSG00000005973.1"; havana_transcript "OTTMUST00000013345.1";
chr11	IsoQuant	transcript	69190313	69214729	.	-	.	gene_id "ENSMUSG00000032782.20"; transcript_id "transcript6416.chr11.nic"; exons "18";
chr11	IsoQuant	exon	69213516	69214729	.	-	.	gene_id "ENSMUSG00000032782.20"; transcript_id "transcript6416.chr11.nic"; exon_number "1"; exon_id "3374";
chr11	IsoQuant	exon	69212675	69212759	.	-	.	gene_id "ENSMUSG00000032782.20"; transcript_id "transcript6416.chr11.nic"; exon_number "2"; exon_id "ENSMUSE00000990597.2";
chr11	IsoQuant	exon	69212182	69212245	.	-	.	gene_id "ENSMUSG00000032782.20"; transcript_id "transcript6416.chr11.nic"; exon_number "3"; exon_id "ENSMUSE00001313358.2";
chr11	IsoQuant	exon	69211644	69211800	.	-	.	gene_id "ENSMUSG00000032782.20"; transcript_id "transcript6416.chr11.nic"; exon_number "4"; exon_id "ENSMUSE00001276410.2";
chr11	IsoQuant	exon	69210179	69210800	.	-	.	gene_id "ENSMUSG00000032782.20"; transcript_id "transcript6416.chr11.nic"; exon_number "5"; exon_id "3375";
chr11	IsoQuant	exon	69209772	69209870	.	-	.	gene_id "ENSMUSG00000032782.20"; transcript_id "transcript6416.chr11.nic"; exon_number "6"; exon_id "ENSMUSE00001215924.2";
chr11	IsoQuant	exon	69206016	69206252	.	-	.	gene_id "ENSMUSG00000032782.20"; transcript_id "transcript6416.chr11.nic"; exon_number "7"; exon_id "ENSMUSE00001306469.2";
chr11	IsoQuant	exon	69205537	69205683	.	-	.	gene_id "ENSMUSG00000032782.20"; transcript_id "transcript6416.chr11.nic"; exon_number "8"; exon_id "ENSMUSE00001247589.2";
chr11	IsoQuant	exon	69202161	69202294	.	-	.	gene_id "ENSMUSG00000032782.20"; transcript_id "transcript6416.chr11.nic"; exon_number "9"; exon_id "ENSMUSE00001218231.2";
chr11	IsoQuant	exon	69200804	69200929	.	-	.	gene_id "ENSMUSG00000032782.20"; transcript_id "transcript6416.chr11.nic"; exon_number "10"; exon_id "ENSMUSE00001265352.2";
chr11	IsoQuant	exon	69200174	69200336	.	-	.	gene_id "ENSMUSG00000032782.20"; transcript_id "transcript6416.chr11.nic"; exon_number "11"; exon_id "ENSMUSE00001280191.2";
chr11	IsoQuant	exon	69198769	69199027	.	-	.	gene_id "ENSMUSG00000032782.20"; transcript_id "transcript6416.chr11.nic"; exon_number "12"; exon_id "ENSMUSE00001205670.2";
chr11	IsoQuant	exon	69196313	69196455	.	-	.	gene_id "ENSMUSG00000032782.20"; transcript_id "transcript6416.chr11.nic"; exon_number "13"; exon_id "ENSMUSE00001252851.2";
chr11	IsoQuant	exon	69195084	69195147	.	-	.	gene_id "ENSMUSG00000032782.20"; transcript_id "transcript6416.chr11.nic"; exon_number "14"; exon_id "ENSMUSE00001232291.2";
chr11	IsoQuant	exon	69193920	69194090	.	-	.	gene_id "ENSMUSG00000032782.20"; transcript_id "transcript6416.chr11.nic"; exon_number "15"; exon_id "ENSMUSE00001303643.2";
chr11	IsoQuant	exon	69193678	69193792	.	-	.	gene_id "ENSMUSG00000032782.20"; transcript_id "transcript6416.chr11.nic"; exon_number "16"; exon_id "ENSMUSE00001255244.2";
chr11	IsoQuant	exon	69191069	69191141	.	-	.	gene_id "ENSMUSG00000032782.20"; transcript_id "transcript6416.chr11.nic"; exon_number "17"; exon_id "ENSMUSE00001256072.2";
chr11	IsoQuant	exon	69190313	69190816	.	-	.	gene_id "ENSMUSG00000032782.20"; transcript_id "transcript6416.chr11.nic"; exon_number "18"; exon_id "ENSMUSE00001285417.2";
chr11	IsoQuant	transcript	69190313	69214729	.	-	.	gene_id "ENSMUSG00000032782.20"; transcript_id "transcript6418.chr11.nic"; exons "18";
chr11	IsoQuant	exon	69213516	69214729	.	-	.	gene_id "ENSMUSG00000032782.20"; transcript_id "transcript6418.chr11.nic"; exon_number "1"; exon_id "chr11.3374";
chr11	IsoQuant	exon	69212675	69212759	.	-	.	gene_id "ENSMUSG00000032782.20"; transcript_id "transcript6418.chr11.nic"; exon_number "2"; exon_id "ENSMUSE00000990597.2";
chr11	IsoQuant	exon	69212182	69212245	.	-	.	gene_id "ENSMUSG00000032782.20"; transcript_id "transcript6418.chr11.nic"; exon_number "3"; exon_id "ENSMUSE00001313358.2";
chr11	IsoQuant	exon	69211644	69211800	.	-	.	gene_id "ENSMUSG00000032782.20"; transcript_id "transcript6418.chr11.nic"; exon_number "4"; exon_id "ENSMUSE00001276410.2";
chr11	IsoQuant	exon	69210684	69210800	.	-	.	gene_id "ENSMUSG00000032782.20"; transcript_id "transcript6418.chr11.nic"; exon_number "5"; exon_id "ENSMUSE00001215268.2";
chr11	IsoQuant	exon	69210179	69210295	.	-	.	gene_id "ENSMUSG00000032782.20"; transcript_id "transcript6418.chr11.nic"; exon_number "6"; exon_id "ENSMUSE00001223630.2";
chr11	IsoQuant	exon	69209772	69209870	.	-	.	gene_id "ENSMUSG00000032782.20"; transcript_id "transcript6418.chr11.nic"; exon_number "7"; exon_id "ENSMUSE00001215924.2";
chr11	IsoQuant	exon	69206016	69206252	.	-	.	gene_id "ENSMUSG00000032782.20"; transcript_id "transcript6418.chr11.nic"; exon_number "8"; exon_id "ENSMUSE00001306469.2";
chr11	IsoQuant	exon	69205537	69205683	.	-	.	gene_id "ENSMUSG00000032782.20"; transcript_id "transcript6418.chr11.nic"; exon_number "9"; exon_id "ENSMUSE00001247589.2";
chr11	IsoQuant	exon	69202161	69202294	.	-	.	gene_id "ENSMUSG00000032782.20"; transcript_id "transcript6418.chr11.nic"; exon_number "10"; exon_id "ENSMUSE00001218231.2";
chr11	IsoQuant	exon	69200804	69200929	.	-	.	gene_id "ENSMUSG00000032782.20"; transcript_id "transcript6418.chr11.nic"; exon_number "11"; exon_id "ENSMUSE00001265352.2";
chr11	IsoQuant	exon	69200174	69200336	.	-	.	gene_id "ENSMUSG00000032782.20"; transcript_id "transcript6418.chr11.nic"; exon_number "12"; exon_id "ENSMUSE00001280191.2";
chr11	IsoQuant	exon	69198769	69199027	.	-	.	gene_id "ENSMUSG00000032782.20"; transcript_id "transcript6418.chr11.nic"; exon_number "13"; exon_id "ENSMUSE00001205670.2";
chr11	IsoQuant	exon	69196313	69196455	.	-	.	gene_id "ENSMUSG00000032782.20"; transcript_id "transcript6418.chr11.nic"; exon_number "14"; exon_id "ENSMUSE00001252851.2";
chr11	IsoQuant	exon	69195084	69195147	.	-	.	gene_id "ENSMUSG00000032782.20"; transcript_id "transcript6418.chr11.nic"; exon_number "15"; exon_id "ENSMUSE00001232291.2";
chr11	IsoQuant	exon	69193920	69194090	.	-	.	gene_id "ENSMUSG00000032782.20"; transcript_id "transcript6418.chr11.nic"; exon_number "16"; exon_id "ENSMUSE00001303643.2";
chr11	IsoQuant	exon	69191069	69191141	.	-	.	gene_id "ENSMUSG00000032782.20"; transcript_id "transcript6418.chr11.nic"; exon_number "17"; exon_id "ENSMUSE00001256072.2";
chr11	IsoQuant	exon	69190313	69190816	.	-	.	gene_id "ENSMUSG00000032782.20"; transcript_id "transcript6418.chr11.nic"; exon_number "18"; exon_id "ENSMUSE00001285417.2";
chr11	IsoQuant	transcript	69212420	69214662	.	-	.	gene_id "ENSMUSG00000032782.20"; transcript_id "transcript6420.chr11.nic"; exons "2";
chr11	IsoQuant	exon	69213516	69214662	.	-	.	gene_id "ENSMUSG00000032782.20"; transcript_id "transcript6420.chr11.nic"; exon_number "1"; exon_id "3376";
chr11	IsoQuant	exon	69212420	69212759	.	-	.	gene_id "ENSMUSG00000032782.20"; transcript_id "transcript6420.chr11.nic"; exon_number "2"; exon_id "3377";
chr11	HAVANA	transcript	69190313	69214601	.	-	.	gene_id "ENSMUSG00000032782.20"; transcript_id "ENSMUST00000092973.6"; exons "19"; gene_type "protein_coding"; gene_name "Cntrob"; transcript_type "protein_coding"; transcript_name "Cntrob-201"; protein_id "ENSMUSP00000090651.6"; transcript_support_level "1"; mgi_id "MGI:2443290"; tag "basic"; ccdsid "CCDS24888.2"; havana_gene "OTTMUSG00000005973.1"; havana_transcript "OTTMUST00000077122.1";
chr11	HAVANA	UTR	69213789	69214601	.	-	.	gene_id "ENSMUSG00000032782.20"; transcript_id "ENSMUST00000092973.6"; exon_number "1"; exon_id "chr11.3368";
chr11	HAVANA	start_codon	69213786	69213788	.	-	.	gene_id "ENSMUSG00000032782.20"; transcript_id "ENSMUST00000092973.6"; exon_number "2"; exon_id "chr11.3369";
chr11	HAVANA	exon	69213516	69214601	.	-	.	gene_id "ENSMUSG00000032782.20"; transcript_id "ENSMUST00000092973.6"; exon_number "3"; exon_id "ENSMUSE00000827999.2"; gene_type "protein_coding"; gene_name "Cntrob"; transcript_type "protein_coding"; transcript_name "Cntrob-201"; protein_id "ENSMUSP00000090651.6"; transcript_support_level "1"; mgi_id "MGI:2443290"; tag "basic"; ccdsid "CCDS24888.2"; havana_gene "OTTMUSG00000005973.1"; havana_transcript "OTTMUST00000077122.1";
chr11	HAVANA	CDS	69213516	69213788	.	-	.	gene_id "ENSMUSG00000032782.20"; transcript_id "ENSMUST00000092973.6"; exon_number "4"; exon_id "chr11.3370";
chr11	HAVANA	exon	69212675	69212759	.	-	.	gene_id "ENSMUSG00000032782.20"; transcript_id "ENSMUST00000092973.6"; exon_number "5"; exon_id "ENSMUSE00000990597.2"; gene_type "protein_coding"; gene_name "Cntrob"; transcript_type "protein_coding"; transcript_name "Cntrob-201"; protein_id "ENSMUSP00000090651.6"; transcript_support_level "1"; mgi_id "MGI:2443290"; tag "basic"; ccdsid "CCDS24888.2"; havana_gene "OTTMUSG00000005973.1"; havana_transcript "OTTMUST00000077122.1";
chr11	HAVANA	CDS	69212675	69212759	.	-	.	gene_id "ENSMUSG00000032782.20"; transcript_id "ENSMUST00000092973.6"; exon_number "6"; exon_id "ENSMUSE00000990597.2"; gene_type "protein_coding"; gene_name "Cntrob"; transcript_type "protein_coding"; transcript_name "Cntrob-201"; protein_id "ENSMUSP00000090651.6"; transcript_support_level "1"; mgi_id "MGI:2443290"; tag "basic"; ccdsid "CCDS24888.2"; havana_gene "OTTMUSG00000005973.1"; havana_transcript "OTTMUST00000077122.1";
chr11	HAVANA	exon	69212182	69212245	.	-	.	gene_id "ENSMUSG00000032782.20"; transcript_id "ENSMUST00000092973.6"; exon_number "7"; exon_id "ENSMUSE00001313358.2"; gene_type "protein_coding"; gene_name "Cntrob"; transcript_type "protein_coding"; transcript_name "Cntrob-201"; protein_id "ENSMUSP00000090651.6"; transcript_support_level "1"; mgi_id "MGI:2443290"; tag "basic"; ccdsid "CCDS24888.2"; havana_gene "OTTMUSG00000005973.1"; havana_transcript "OTTMUST00000077122.1";
chr11	HAVANA	CDS	69212182	69212245	.	-	.	gene_id "ENSMUSG00000032782.20"; transcript_id "ENSMUST00000092973.6"; exon_number "8"; exon_id "ENSMUSE00001313358.2"; gene_type "protein_coding"; gene_name "Cntrob"; transcript_type "protein_coding"; transcript_name "Cntrob-201"; protein_id "ENSMUSP00000090651.6"; transcript_support_level "1"; mgi_id "MGI:2443290"; tag "basic"; ccdsid "CCDS24888.2"; havana_gene "OTTMUSG00000005973.1"; havana_transcript "OTTMUST00000077122.1";
chr11	HAVANA	exon	69211644	69211800	.	-	.	gene_id "ENSMUSG00000032782.20"; transcript_id "ENSMUST00000092973.6"; exon_number "9"; exon_id "ENSMUSE00001276410.2"; gene_type "protein_coding"; gene_name "Cntrob"; transcript_type "protein_coding"; transcript_name "Cntrob-201"; protein_id "ENSMUSP00000090651.6"; transcript_support_level "1"; mgi_id "MGI:2443290"; tag "basic"; ccdsid "CCDS24888.2"; havana_gene "OTTMUSG00000005973.1"; havana_transcript "OTTMUST00000077122.1";
chr11	HAVANA	CDS	69211644	69211800	.	-	.	gene_id "ENSMUSG00000032782.20"; transcript_id "ENSMUST00000092973.6"; exon_number "10"; exon_id "ENSMUSE00001276410.2"; gene_type "protein_coding"; gene_name "Cntrob"; transcript_type "protein_coding"; transcript_name "Cntrob-201"; protein_id "ENSMUSP00000090651.6"; transcript_support_level "1"; mgi_id "MGI:2443290"; tag "basic"; ccdsid "CCDS24888.2"; havana_gene "OTTMUSG00000005973.1"; havana_transcript "OTTMUST00000077122.1";
chr11	HAVANA	exon	69210684	69210800	.	-	.	gene_id "ENSMUSG00000032782.20"; transcript_id "ENSMUST00000092973.6"; exon_number "11"; exon_id "ENSMUSE00001215268.2"; gene_type "protein_coding"; gene_name "Cntrob"; transcript_type "protein_coding"; transcript_name "Cntrob-201"; protein_id "ENSMUSP00000090651.6"; transcript_support_level "1"; mgi_id "MGI:2443290"; tag "basic"; ccdsid "CCDS24888.2"; havana_gene "OTTMUSG00000005973.1"; havana_transcript "OTTMUST00000077122.1";
chr11	HAVANA	CDS	69210684	69210800	.	-	.	gene_id "ENSMUSG00000032782.20"; transcript_id "ENSMUST00000092973.6"; exon_number "12"; exon_id "ENSMUSE00001215268.2"; gene_type "protein_coding"; gene_name "Cntrob"; transcript_type "protein_coding"; transcript_name "Cntrob-201"; protein_id "ENSMUSP00000090651.6"; transcript_support_level "1"; mgi_id "MGI:2443290"; tag "basic"; ccdsid "CCDS24888.2"; havana_gene "OTTMUSG00000005973.1"; havana_transcript "OTTMUST00000077122.1";
chr11	HAVANA	exon	69210179	69210295	.	-	.	gene_id "ENSMUSG00000032782.20"; transcript_id "ENSMUST00000092973.6"; exon_number "13"; exon_id "ENSMUSE00001223630.2"; gene_type "protein_coding"; gene_name "Cntrob"; transcript_type "protein_coding"; transcript_name "Cntrob-201"; protein_id "ENSMUSP00000090651.6"; transcript_support_level "1"; mgi_id "MGI:2443290"; tag "basic"; ccdsid "CCDS24888.2"; havana_gene "OTTMUSG00000005973.1"; havana_transcript "OTTMUST00000077122.1";
chr11	HAVANA	CDS	69210179	69210295	.	-	.	gene_id "ENSMUSG00000032782.20"; transcript_id "ENSMUST00000092973.6"; exon_number "14"; exon_id "ENSMUSE00001223630.2"; gene_type "protein_coding"; gene_name "Cntrob"; transcript_type "protein_coding"; transcript_name "Cntrob-201"; protein_id "ENSMUSP00000090651.6"; transcript_support_level "1"; mgi_id "MGI:2443290"; tag "basic"; ccdsid "CCDS24888.2"; havana_gene "OTTMUSG00000005973.1"; havana_transcript "OTTMUST00000077122.1";
chr11	HAVANA	exon	69209772	69209870	.	-	.	gene_id "ENSMUSG00000032782.20"; transcript_id "ENSMUST00000092973.6"; exon_number "15"; exon_id "ENSMUSE00001215924.2"; gene_type "protein_coding"; gene_name "Cntrob"; transcript_type "protein_coding"; transcript_name "Cntrob-201"; protein_id "ENSMUSP00000090651.6"; transcript_support_level "1"; mgi_id "MGI:2443290"; tag "basic"; ccdsid "CCDS24888.2"; havana_gene "OTTMUSG00000005973.1"; havana_transcript "OTTMUST00000077122.1";
chr11	HAVANA	CDS	69209772	69209870	.	-	.	gene_id "ENSMUSG00000032782.20"; transcript_id "ENSMUST00000092973.6"; exon_number "16"; exon_id "ENSMUSE00001215924.2"; gene_type "protein_coding"; gene_name "Cntrob"; transcript_type "protein_coding"; transcript_name "Cntrob-201"; protein_id "ENSMUSP00000090651.6"; transcript_support_level "1"; mgi_id "MGI:2443290"; tag "basic"; ccdsid "CCDS24888.2"; havana_gene "OTTMUSG00000005973.1"; havana_transcript "OTTMUST00000077122.1";
chr11	HAVANA	exon	69206016	69206252	.	-	.	gene_id "ENSMUSG00000032782.20"; transcript_id "ENSMUST00000092973.6"; exon_number "17"; exon_id "ENSMUSE00001306469.2"; gene_type "protein_coding"; gene_name "Cntrob"; transcript_type "protein_coding"; transcript_name "Cntrob-201"; protein_id "ENSMUSP00000090651.6"; transcript_support_level "1"; mgi_id "MGI:2443290"; tag "basic"; ccdsid "CCDS24888.2"; havana_gene "OTTMUSG00000005973.1"; havana_transcript "OTTMUST00000077122.1";
chr11	HAVANA	CDS	69206016	69206252	.	-	.	gene_id "ENSMUSG00000032782.20"; transcript_id "ENSMUST00000092973.6"; exon_number "18"; exon_id "ENSMUSE00001306469.2"; gene_type "protein_coding"; gene_name "Cntrob"; transcript_type "protein_coding"; transcript_name "Cntrob-201"; protein_id "ENSMUSP00000090651.6"; transcript_support_level "1"; mgi_id "MGI:2443290"; tag "basic"; ccdsid "CCDS24888.2"; havana_gene "OTTMUSG00000005973.1"; havana_transcript "OTTMUST00000077122.1";
chr11	HAVANA	exon	69205537	69205683	.	-	.	gene_id "ENSMUSG00000032782.20"; transcript_id "ENSMUST00000092973.6"; exon_number "19"; exon_id "ENSMUSE00001247589.2"; gene_type "protein_coding"; gene_name "Cntrob"; transcript_type "protein_coding"; transcript_name "Cntrob-201"; protein_id "ENSMUSP00000090651.6"; transcript_support_level "1"; mgi_id "MGI:2443290"; tag "basic"; ccdsid "CCDS24888.2"; havana_gene "OTTMUSG00000005973.1"; havana_transcript "OTTMUST00000077122.1";
chr11	HAVANA	CDS	69205537	69205683	.	-	.	gene_id "ENSMUSG00000032782.20"; transcript_id "ENSMUST00000092973.6"; exon_number "20"; exon_id "ENSMUSE00001247589.2"; gene_type "protein_coding"; gene_name "Cntrob"; transcript_type "protein_coding"; transcript_name "Cntrob-201"; protein_id "ENSMUSP00000090651.6"; transcript_support_level "1"; mgi_id "MGI:2443290"; tag "basic"; ccdsid "CCDS24888.2"; havana_gene "OTTMUSG00000005973.1"; havana_transcript "OTTMUST00000077122.1";
chr11	HAVANA	exon	69202161	69202294	.	-	.	gene_id "ENSMUSG00000032782.20"; transcript_id "ENSMUST00000092973.6"; exon_number "21"; exon_id "ENSMUSE00001218231.2"; gene_type "protein_coding"; gene_name "Cntrob"; transcript_type "protein_coding"; transcript_name "Cntrob-201"; protein_id "ENSMUSP00000090651.6"; transcript_support_level "1"; mgi_id "MGI:2443290"; tag "basic"; ccdsid "CCDS24888.2"; havana_gene "OTTMUSG00000005973.1"; havana_transcript "OTTMUST00000077122.1";
chr11	HAVANA	CDS	69202161	69202294	.	-	.	gene_id "ENSMUSG00000032782.20"; transcript_id "ENSMUST00000092973.6"; exon_number "22"; exon_id "ENSMUSE00001218231.2"; gene_type "protein_coding"; gene_name "Cntrob"; transcript_type "protein_coding"; transcript_name "Cntrob-201"; protein_id "ENSMUSP00000090651.6"; transcript_support_level "1"; mgi_id "MGI:2443290"; tag "basic"; ccdsid "CCDS24888.2"; havana_gene "OTTMUSG00000005973.1"; havana_transcript "OTTMUST00000077122.1";
chr11	HAVANA	exon	69200804	69200929	.	-	.	gene_id "ENSMUSG00000032782.20"; transcript_id "ENSMUST00000092973.6"; exon_number "23"; exon_id "ENSMUSE00001265352.2"; gene_type "protein_coding"; gene_name "Cntrob"; transcript_type "protein_coding"; transcript_name "Cntrob-201"; protein_id "ENSMUSP00000090651.6"; transcript_support_level "1"; mgi_id "MGI:2443290"; tag "basic"; ccdsid "CCDS24888.2"; havana_gene "OTTMUSG00000005973.1"; havana_transcript "OTTMUST00000077122.1";
chr11	HAVANA	CDS	69200804	69200929	.	-	.	gene_id "ENSMUSG00000032782.20"; transcript_id "ENSMUST00000092973.6"; exon_number "24"; exon_id "ENSMUSE00001265352.2"; gene_type "protein_coding"; gene_name "Cntrob"; transcript_type "protein_coding"; transcript_name "Cntrob-201"; protein_id "ENSMUSP00000090651.6"; transcript_support_level "1"; mgi_id "MGI:2443290"; tag "basic"; ccdsid "CCDS24888.2"; havana_gene "OTTMUSG00000005973.1"; havana_transcript "OTTMUST00000077122.1";
chr11	HAVANA	exon	69200174	69200336	.	-	.	gene_id "ENSMUSG00000032782.20"; transcript_id "ENSMUST00000092973.6"; exon_number "25"; exon_id "ENSMUSE00001280191.2"; gene_type "protein_coding"; gene_name "Cntrob"; transcript_type "protein_coding"; transcript_name "Cntrob-201"; protein_id "ENSMUSP00000090651.6"; transcript_support_level "1"; mgi_id "MGI:2443290"; tag "basic"; ccdsid "CCDS24888.2"; havana_gene "OTTMUSG00000005973.1"; havana_transcript "OTTMUST00000077122.1";
chr11	HAVANA	CDS	69200174	69200336	.	-	.	gene_id "ENSMUSG00000032782.20"; transcript_id "ENSMUST00000092973.6"; exon_number "26"; exon_id "ENSMUSE00001280191.2"; gene_type "protein_coding"; gene_name "Cntrob"; transcript_type "protein_coding"; transcript_name "Cntrob-201"; protein_id "ENSMUSP00000090651.6"; transcript_support_level "1"; mgi_id "MGI:2443290"; tag "basic"; ccdsid "CCDS24888.2"; havana_gene "OTTMUSG00000005973.1"; havana_transcript "OTTMUST00000077122.1";
chr11	HAVANA	exon	69198769	69199027	.	-	.	gene_id "ENSMUSG00000032782.20"; transcript_id "ENSMUST00000092973.6"; exon_number "27"; exon_id "ENSMUSE00001205670.2"; gene_type "protein_coding"; gene_name "Cntrob"; transcript_type "protein_coding"; transcript_name "Cntrob-201"; protein_id "ENSMUSP00000090651.6"; transcript_support_level "1"; mgi_id "MGI:2443290"; tag "basic"; ccdsid "CCDS24888.2"; havana_gene "OTTMUSG00000005973.1"; havana_transcript "OTTMUST00000077122.1";
chr11	HAVANA	CDS	69198769	69199027	.	-	.	gene_id "ENSMUSG00000032782.20"; transcript_id "ENSMUST00000092973.6"; exon_number "28"; exon_id "ENSMUSE00001205670.2"; gene_type "protein_coding"; gene_name "Cntrob"; transcript_type "protein_coding"; transcript_name "Cntrob-201"; protein_id "ENSMUSP00000090651.6"; transcript_support_level "1"; mgi_id "MGI:2443290"; tag "basic"; ccdsid "CCDS24888.2"; havana_gene "OTTMUSG00000005973.1"; havana_transcript "OTTMUST00000077122.1";
chr11	HAVANA	exon	69196313	69196455	.	-	.	gene_id "ENSMUSG00000032782.20"; transcript_id "ENSMUST00000092973.6"; exon_number "29"; exon_id "ENSMUSE00001252851.2"; gene_type "protein_coding"; gene_name "Cntrob"; transcript_type "protein_coding"; transcript_name "Cntrob-201"; protein_id "ENSMUSP00000090651.6"; transcript_support_level "1"; mgi_id "MGI:2443290"; tag "basic"; ccdsid "CCDS24888.2"; havana_gene "OTTMUSG00000005973.1"; havana_transcript "OTTMUST00000077122.1";
chr11	HAVANA	CDS	69196313	69196455	.	-	.	gene_id "ENSMUSG00000032782.20"; transcript_id "ENSMUST00000092973.6"; exon_number "30"; exon_id "ENSMUSE00001252851.2"; gene_type "protein_coding"; gene_name "Cntrob"; transcript_type "protein_coding"; transcript_name "Cntrob-201"; protein_id "ENSMUSP00000090651.6"; transcript_support_level "1"; mgi_id "MGI:2443290"; tag "basic"; ccdsid "CCDS24888.2"; havana_gene "OTTMUSG00000005973.1"; havana_transcript "OTTMUST00000077122.1";
chr11	HAVANA	exon	69195084	69195147	.	-	.	gene_id "ENSMUSG00000032782.20"; transcript_id "ENSMUST00000092973.6"; exon_number "31"; exon_id "ENSMUSE00001232291.2"; gene_type "protein_coding"; gene_name "Cntrob"; transcript_type "protein_coding"; transcript_name "Cntrob-201"; protein_id "ENSMUSP00000090651.6"; transcript_support_level "1"; mgi_id "MGI:2443290"; tag "basic"; ccdsid "CCDS24888.2"; havana_gene "OTTMUSG00000005973.1"; havana_transcript "OTTMUST00000077122.1";
chr11	HAVANA	CDS	69195084	69195147	.	-	.	gene_id "ENSMUSG00000032782.20"; transcript_id "ENSMUST00000092973.6"; exon_number "32"; exon_id "ENSMUSE00001232291.2"; gene_type "protein_coding"; gene_name "Cntrob"; transcript_type "protein_coding"; transcript_name "Cntrob-201"; protein_id "ENSMUSP00000090651.6"; transcript_support_level "1"; mgi_id "MGI:2443290"; tag "basic"; ccdsid "CCDS24888.2"; havana_gene "OTTMUSG00000005973.1"; havana_transcript "OTTMUST00000077122.1";
chr11	HAVANA	exon	69193920	69194090	.	-	.	gene_id "ENSMUSG00000032782.20"; transcript_id "ENSMUST00000092973.6"; exon_number "33"; exon_id "ENSMUSE00001303643.2"; gene_type "protein_coding"; gene_name "Cntrob"; transcript_type "protein_coding"; transcript_name "Cntrob-201"; protein_id "ENSMUSP00000090651.6"; transcript_support_level "1"; mgi_id "MGI:2443290"; tag "basic"; ccdsid "CCDS24888.2"; havana_gene "OTTMUSG00000005973.1"; havana_transcript "OTTMUST00000077122.1";
chr11	HAVANA	CDS	69193920	69194090	.	-	.	gene_id "ENSMUSG00000032782.20"; transcript_id "ENSMUST00000092973.6"; exon_number "34"; exon_id "ENSMUSE00001303643.2"; gene_type "protein_coding"; gene_name "Cntrob"; transcript_type "protein_coding"; transcript_name "Cntrob-201"; protein_id "ENSMUSP00000090651.6"; transcript_support_level "1"; mgi_id "MGI:2443290"; tag "basic"; ccdsid "CCDS24888.2"; havana_gene "OTTMUSG00000005973.1"; havana_transcript "OTTMUST00000077122.1";
chr11	HAVANA	exon	69193678	69193792	.	-	.	gene_id "ENSMUSG00000032782.20"; transcript_id "ENSMUST00000092973.6"; exon_number "35"; exon_id "ENSMUSE00001255244.2"; gene_type "protein_coding"; gene_name "Cntrob"; transcript_type "protein_coding"; transcript_name "Cntrob-201"; protein_id "ENSMUSP00000090651.6"; transcript_support_level "1"; mgi_id "MGI:2443290"; tag "basic"; ccdsid "CCDS24888.2"; havana_gene "OTTMUSG00000005973.1"; havana_transcript "OTTMUST00000077122.1";
chr11	HAVANA	CDS	69193678	69193792	.	-	.	gene_id "ENSMUSG00000032782.20"; transcript_id "ENSMUST00000092973.6"; exon_number "36"; exon_id "ENSMUSE00001255244.2"; gene_type "protein_coding"; gene_name "Cntrob"; transcript_type "protein_coding"; transcript_name "Cntrob-201"; protein_id "ENSMUSP00000090651.6"; transcript_support_level "1"; mgi_id "MGI:2443290"; tag "basic"; ccdsid "CCDS24888.2"; havana_gene "OTTMUSG00000005973.1"; havana_transcript "OTTMUST00000077122.1";
chr11	HAVANA	exon	69191069	69191141	.	-	.	gene_id "ENSMUSG00000032782.20"; transcript_id "ENSMUST00000092973.6"; exon_number "37"; exon_id "ENSMUSE00001256072.2"; gene_type "protein_coding"; gene_name "Cntrob"; transcript_type "protein_coding"; transcript_name "Cntrob-201"; protein_id "ENSMUSP00000090651.6"; transcript_support_level "1"; mgi_id "MGI:2443290"; tag "basic"; ccdsid "CCDS24888.2"; havana_gene "OTTMUSG00000005973.1"; havana_transcript "OTTMUST00000077122.1";
chr11	HAVANA	CDS	69191069	69191141	.	-	.	gene_id "ENSMUSG00000032782.20"; transcript_id "ENSMUST00000092973.6"; exon_number "38"; exon_id "ENSMUSE00001256072.2"; gene_type "protein_coding"; gene_name "Cntrob"; transcript_type "protein_coding"; transcript_name "Cntrob-201"; protein_id "ENSMUSP00000090651.6"; transcript_support_level "1"; mgi_id "MGI:2443290"; tag "basic"; ccdsid "CCDS24888.2"; havana_gene "OTTMUSG00000005973.1"; havana_transcript "OTTMUST00000077122.1";
chr11	HAVANA	CDS	69190700	69190816	.	-	.	gene_id "ENSMUSG00000032782.20"; transcript_id "ENSMUST00000092973.6"; exon_number "39"; exon_id "3378";
chr11	HAVANA	stop_codon	69190697	69190699	.	-	.	gene_id "ENSMUSG00000032782.20"; transcript_id "ENSMUST00000092973.6"; exon_number "40"; exon_id "3379";
chr11	HAVANA	exon	69190313	69190816	.	-	.	gene_id "ENSMUSG00000032782.20"; transcript_id "ENSMUST00000092973.6"; exon_number "41"; exon_id "ENSMUSE00001285417.2"; gene_type "protein_coding"; gene_name "Cntrob"; transcript_type "protein_coding"; transcript_name "Cntrob-201"; protein_id "ENSMUSP00000090651.6"; transcript_support_level "1"; mgi_id "MGI:2443290"; tag "basic"; ccdsid "CCDS24888.2"; havana_gene "OTTMUSG00000005973.1"; havana_transcript "OTTMUST00000077122.1";
chr11	HAVANA	UTR	69190313	69190699	.	-	.	gene_id "ENSMUSG00000032782.20"; transcript_id "ENSMUST00000092973.6"; exon_number "42"; exon_id "3380";
chr11	HAVANA	gene	69214795	69216619	.	+	.	gene_id "ENSMUSG00000049299.15"; transcripts "4"; gene_type "protein_coding"; gene_name "Trappc1"; mgi_id "MGI:1098727"; havana_gene "OTTMUSG00000005974.1";
chr11	HAVANA	transcript	69214806	69216619	.	+	.	gene_id "ENSMUSG00000049299.15"; transcript_id "ENSMUST00000102602.8"; exons "5"; gene_type "protein_coding"; gene_name "Trappc1"; transcript_type "protein_coding"; transcript_name "Trappc1-203"; protein_id "ENSMUSP00000099662.2"; transcript_support_level "2"; mgi_id "MGI:1098727"; tag "alternative_5_UTR"; ccdsid "CCDS24889.1"; havana_gene "OTTMUSG00000005974.1"; havana_transcript "OTTMUST00000013354.1";
chr11	HAVANA	UTR	69214806	69214892	.	+	.	gene_id "ENSMUSG00000049299.15"; transcript_id "ENSMUST00000102602.8"; exon_number "1"; exon_id "ENSMUSE00000662059.2"; gene_type "protein_coding"; gene_name "Trappc1"; transcript_type "protein_coding"; transcript_name "Trappc1-203"; protein_id "ENSMUSP00000099662.2"; transcript_support_level "2"; mgi_id "MGI:1098727"; tag "alternative_5_UTR"; ccdsid "CCDS24889.1"; havana_gene "OTTMUSG00000005974.1"; havana_transcript "OTTMUST00000013354.1";
chr11	HAVANA	exon	69214806	69214892	.	+	.	gene_id "ENSMUSG00000049299.15"; transcript_id "ENSMUST00000102602.8"; exon_number "2"; exon_id "ENSMUSE00000662059.2"; gene_type "protein_coding"; gene_name "Trappc1"; transcript_type "protein_coding"; transcript_name "Trappc1-203"; protein_id "ENSMUSP00000099662.2"; transcript_support_level "2"; mgi_id "MGI:1098727"; tag "alternative_5_UTR"; ccdsid "CCDS24889.1"; havana_gene "OTTMUSG00000005974.1"; havana_transcript "OTTMUST00000013354.1";
chr11	HAVANA	start_codon	69214984	69214986	.	+	.	gene_id "ENSMUSG00000049299.15"; transcript_id "ENSMUST00000102602.8"; exon_number "3"; exon_id "3381";
chr11	HAVANA	CDS	69214984	69215082	.	+	.	gene_id "ENSMUSG00000049299.15"; transcript_id "ENSMUST00000102602.8"; exon_number "4"; exon_id "ENSMUSE00000384026.2"; gene_type "protein_coding"; gene_name "Trappc1"; transcript_type "protein_coding"; transcript_name "Trappc1-203"; protein_id "ENSMUSP00000099662.2"; transcript_support_level "2"; mgi_id "MGI:1098727"; tag "alternative_5_UTR"; ccdsid "CCDS24889.1"; havana_gene "OTTMUSG00000005974.1"; havana_transcript "OTTMUST00000013354.1";
chr11	HAVANA	exon	69214984	69215082	.	+	.	gene_id "ENSMUSG00000049299.15"; transcript_id "ENSMUST00000102602.8"; exon_number "5"; exon_id "ENSMUSE00000384026.2"; gene_type "protein_coding"; gene_name "Trappc1"; transcript_type "protein_coding"; transcript_name "Trappc1-203"; protein_id "ENSMUSP00000099662.2"; transcript_support_level "2"; mgi_id "MGI:1098727"; tag "alternative_5_UTR"; ccdsid "CCDS24889.1"; havana_gene "OTTMUSG00000005974.1"; havana_transcript "OTTMUST00000013354.1";
chr11	HAVANA	CDS	69215221	69215291	.	+	.	gene_id "ENSMUSG00000049299.15"; transcript_id "ENSMUST00000102602.8"; exon_number "6"; exon_id "ENSMUSE00000374380.2"; gene_type "protein_coding"; gene_name "Trappc1"; transcript_type "protein_coding"; transcript_name "Trappc1-203"; protein_id "ENSMUSP00000099662.2"; transcript_support_level "2"; mgi_id "MGI:1098727"; tag "alternative_5_UTR"; ccdsid "CCDS24889.1"; havana_gene "OTTMUSG00000005974.1"; havana_transcript "OTTMUST00000013354.1";
chr11	HAVANA	exon	69215221	69215291	.	+	.	gene_id "ENSMUSG00000049299.15"; transcript_id "ENSMUST00000102602.8"; exon_number "7"; exon_id "ENSMUSE00000374380.2"; gene_type "protein_coding"; gene_name "Trappc1"; transcript_type "protein_coding"; transcript_name "Trappc1-203"; protein_id "ENSMUSP00000099662.2"; transcript_support_level "2"; mgi_id "MGI:1098727"; tag "alternative_5_UTR"; ccdsid "CCDS24889.1"; havana_gene "OTTMUSG00000005974.1"; havana_transcript "OTTMUST00000013354.1";
chr11	HAVANA	CDS	69215650	69215788	.	+	.	gene_id "ENSMUSG00000049299.15"; transcript_id "ENSMUST00000102602.8"; exon_number "8"; exon_id "ENSMUSE00000366224.2"; gene_type "protein_coding"; gene_name "Trappc1"; transcript_type "protein_coding"; transcript_name "Trappc1-203"; protein_id "ENSMUSP00000099662.2"; transcript_support_level "2"; mgi_id "MGI:1098727"; tag "alternative_5_UTR"; ccdsid "CCDS24889.1"; havana_gene "OTTMUSG00000005974.1"; havana_transcript "OTTMUST00000013354.1";
chr11	HAVANA	exon	69215650	69215788	.	+	.	gene_id "ENSMUSG00000049299.15"; transcript_id "ENSMUST00000102602.8"; exon_number "9"; exon_id "ENSMUSE00000366224.2"; gene_type "protein_coding"; gene_name "Trappc1"; transcript_type "protein_coding"; transcript_name "Trappc1-203"; protein_id "ENSMUSP00000099662.2"; transcript_support_level "2"; mgi_id "MGI:1098727"; tag "alternative_5_UTR"; ccdsid "CCDS24889.1"; havana_gene "OTTMUSG00000005974.1"; havana_transcript "OTTMUST00000013354.1";
chr11	HAVANA	CDS	69216265	69216390	.	+	.	gene_id "ENSMUSG00000049299.15"; transcript_id "ENSMUST00000102602.8"; exon_number "10"; exon_id "3382";
chr11	HAVANA	exon	69216265	69216619	.	+	.	gene_id "ENSMUSG00000049299.15"; transcript_id "ENSMUST00000102602.8"; exon_number "11"; exon_id "ENSMUSE00000662058.2"; gene_type "protein_coding"; gene_name "Trappc1"; transcript_type "protein_coding"; transcript_name "Trappc1-203"; protein_id "ENSMUSP00000099662.2"; transcript_support_level "2"; mgi_id "MGI:1098727"; tag "alternative_5_UTR"; ccdsid "CCDS24889.1"; havana_gene "OTTMUSG00000005974.1"; havana_transcript "OTTMUST00000013354.1";
chr11	HAVANA	stop_codon	69216391	69216393	.	+	.	gene_id "ENSMUSG00000049299.15"; transcript_id "ENSMUST00000102602.8"; exon_number "12"; exon_id "3383";
chr11	HAVANA	UTR	69216391	69216619	.	+	.	gene_id "ENSMUSG00000049299.15"; transcript_id "ENSMUST00000102602.8"; exon_number "13"; exon_id "3384";
chr11	HAVANA	transcript	69214889	69216619	.	+	.	gene_id "ENSMUSG00000049299.15"; transcript_id "ENSMUST00000102601.10"; exons "4"; gene_type "protein_coding"; gene_name "Trappc1"; transcript_type "protein_coding"; transcript_name "Trappc1-202"; protein_id "ENSMUSP00000099661.4"; transcript_support_level "1"; mgi_id "MGI:1098727"; tag "alternative_5_UTR"; ccdsid "CCDS24889.1"; havana_gene "OTTMUSG00000005974.1"; havana_transcript "OTTMUST00000013353.1";
chr11	HAVANA	UTR	69214889	69214983	.	+	.	gene_id "ENSMUSG00000049299.15"; transcript_id "ENSMUST00000102601.10"; exon_number "1"; exon_id "3385";
chr11	HAVANA	exon	69214889	69215082	.	+	.	gene_id "ENSMUSG00000049299.15"; transcript_id "ENSMUST00000102601.10"; exon_number "2"; exon_id "ENSMUSE00000677548.3"; gene_type "protein_coding"; gene_name "Trappc1"; transcript_type "protein_coding"; transcript_name "Trappc1-202"; protein_id "ENSMUSP00000099661.4"; transcript_support_level "1"; mgi_id "MGI:1098727"; tag "alternative_5_UTR"; ccdsid "CCDS24889.1"; havana_gene "OTTMUSG00000005974.1"; havana_transcript "OTTMUST00000013353.1";
chr11	HAVANA	start_codon	69214984	69214986	.	+	.	gene_id "ENSMUSG00000049299.15"; transcript_id "ENSMUST00000102601.10"; exon_number "3"; exon_id "chr11.3381";
chr11	HAVANA	CDS	69214984	69215082	.	+	.	gene_id "ENSMUSG00000049299.15"; transcript_id "ENSMUST00000102601.10"; exon_number "4"; exon_id "ENSMUSE00000384026.2"; gene_type "protein_coding"; gene_name "Trappc1"; transcript_type "protein_coding"; transcript_name "Trappc1-202"; protein_id "ENSMUSP00000099661.4"; transcript_support_level "1"; mgi_id "MGI:1098727"; tag "alternative_5_UTR"; ccdsid "CCDS24889.1"; havana_gene "OTTMUSG00000005974.1"; havana_transcript "OTTMUST00000013353.1";
chr11	HAVANA	CDS	69215221	69215291	.	+	.	gene_id "ENSMUSG00000049299.15"; transcript_id "ENSMUST00000102601.10"; exon_number "5"; exon_id "ENSMUSE00000374380.2"; gene_type "protein_coding"; gene_name "Trappc1"; transcript_type "protein_coding"; transcript_name "Trappc1-202"; protein_id "ENSMUSP00000099661.4"; transcript_support_level "1"; mgi_id "MGI:1098727"; tag "alternative_5_UTR"; ccdsid "CCDS24889.1"; havana_gene "OTTMUSG00000005974.1"; havana_transcript "OTTMUST00000013353.1";
chr11	HAVANA	exon	69215221	69215291	.	+	.	gene_id "ENSMUSG00000049299.15"; transcript_id "ENSMUST00000102601.10"; exon_number "6"; exon_id "ENSMUSE00000374380.2"; gene_type "protein_coding"; gene_name "Trappc1"; transcript_type "protein_coding"; transcript_name "Trappc1-202"; protein_id "ENSMUSP00000099661.4"; transcript_support_level "1"; mgi_id "MGI:1098727"; tag "alternative_5_UTR"; ccdsid "CCDS24889.1"; havana_gene "OTTMUSG00000005974.1"; havana_transcript "OTTMUST00000013353.1";
chr11	HAVANA	CDS	69215650	69215788	.	+	.	gene_id "ENSMUSG00000049299.15"; transcript_id "ENSMUST00000102601.10"; exon_number "7"; exon_id "ENSMUSE00000366224.2"; gene_type "protein_coding"; gene_name "Trappc1"; transcript_type "protein_coding"; transcript_name "Trappc1-202"; protein_id "ENSMUSP00000099661.4"; transcript_support_level "1"; mgi_id "MGI:1098727"; tag "alternative_5_UTR"; ccdsid "CCDS24889.1"; havana_gene "OTTMUSG00000005974.1"; havana_transcript "OTTMUST00000013353.1";
chr11	HAVANA	exon	69215650	69215788	.	+	.	gene_id "ENSMUSG00000049299.15"; transcript_id "ENSMUST00000102601.10"; exon_number "8"; exon_id "ENSMUSE00000366224.2"; gene_type "protein_coding"; gene_name "Trappc1"; transcript_type "protein_coding"; transcript_name "Trappc1-202"; protein_id "ENSMUSP00000099661.4"; transcript_support_level "1"; mgi_id "MGI:1098727"; tag "alternative_5_UTR"; ccdsid "CCDS24889.1"; havana_gene "OTTMUSG00000005974.1"; havana_transcript "OTTMUST00000013353.1";
chr11	HAVANA	CDS	69216265	69216390	.	+	.	gene_id "ENSMUSG00000049299.15"; transcript_id "ENSMUST00000102601.10"; exon_number "9"; exon_id "chr11.3382";
chr11	HAVANA	exon	69216265	69216619	.	+	.	gene_id "ENSMUSG00000049299.15"; transcript_id "ENSMUST00000102601.10"; exon_number "10"; exon_id "ENSMUSE00000662058.2"; gene_type "protein_coding"; gene_name "Trappc1"; transcript_type "protein_coding"; transcript_name "Trappc1-202"; protein_id "ENSMUSP00000099661.4"; transcript_support_level "1"; mgi_id "MGI:1098727"; tag "alternative_5_UTR"; ccdsid "CCDS24889.1"; havana_gene "OTTMUSG00000005974.1"; havana_transcript "OTTMUST00000013353.1";
chr11	HAVANA	stop_codon	69216391	69216393	.	+	.	gene_id "ENSMUSG00000049299.15"; transcript_id "ENSMUST00000102601.10"; exon_number "11"; exon_id "chr11.3383";
chr11	HAVANA	UTR	69216391	69216619	.	+	.	gene_id "ENSMUSG00000049299.15"; transcript_id "ENSMUST00000102601.10"; exon_number "12"; exon_id "chr11.3384";
chr11	IsoQuant	transcript	69214795	69216619	.	+	.	gene_id "ENSMUSG00000049299.15"; transcript_id "transcript6425.chr11.nic"; exons "2";
chr11	IsoQuant	exon	69214795	69214892	.	+	.	gene_id "ENSMUSG00000049299.15"; transcript_id "transcript6425.chr11.nic"; exon_number "1"; exon_id "3386";
chr11	IsoQuant	exon	69214984	69216619	.	+	.	gene_id "ENSMUSG00000049299.15"; transcript_id "transcript6425.chr11.nic"; exon_number "2"; exon_id "3387";
chr11	IsoQuant	transcript	69214895	69216619	.	+	.	gene_id "ENSMUSG00000049299.15"; transcript_id "transcript6426.chr11.nic"; exons "2";
chr11	IsoQuant	exon	69214895	69215788	.	+	.	gene_id "ENSMUSG00000049299.15"; transcript_id "transcript6426.chr11.nic"; exon_number "1"; exon_id "3388";
chr11	IsoQuant	exon	69216265	69216619	.	+	.	gene_id "ENSMUSG00000049299.15"; transcript_id "transcript6426.chr11.nic"; exon_number "2"; exon_id "ENSMUSE00000662058.2";
chr11	HAVANA	gene	69217084	69223868	.	+	.	gene_id "ENSMUSG00000018470.9"; transcripts "1"; gene_type "protein_coding"; gene_name "Kcnab3"; mgi_id "MGI:1336208"; havana_gene "OTTMUSG00000005965.1";
chr11	HAVANA	transcript	69217084	69223868	.	+	.	gene_id "ENSMUSG00000018470.9"; transcript_id "ENSMUST00000018614.3"; exons "14"; gene_type "protein_coding"; gene_name "Kcnab3"; transcript_type "protein_coding"; transcript_name "Kcnab3-201"; protein_id "ENSMUSP00000018614.3"; transcript_support_level "1"; mgi_id "MGI:1336208"; tag "basic"; ccdsid "CCDS24890.1"; havana_gene "OTTMUSG00000005965.1"; havana_transcript "OTTMUST00000013319.1";
chr11	HAVANA	UTR	69217084	69217507	.	+	.	gene_id "ENSMUSG00000018470.9"; transcript_id "ENSMUST00000018614.3"; exon_number "1"; exon_id "3389";
chr11	HAVANA	exon	69217084	69217749	.	+	.	gene_id "ENSMUSG00000018470.9"; transcript_id "ENSMUST00000018614.3"; exon_number "2"; exon_id "ENSMUSE00000249741.3"; gene_type "protein_coding"; gene_name "Kcnab3"; transcript_type "protein_coding"; transcript_name "Kcnab3-201"; protein_id "ENSMUSP00000018614.3"; transcript_support_level "1"; mgi_id "MGI:1336208"; tag "basic"; ccdsid "CCDS24890.1"; havana_gene "OTTMUSG00000005965.1"; havana_transcript "OTTMUST00000013319.1";
chr11	HAVANA	start_codon	69217508	69217510	.	+	.	gene_id "ENSMUSG00000018470.9"; transcript_id "ENSMUST00000018614.3"; exon_number "3"; exon_id "3390";
chr11	HAVANA	CDS	69217508	69217749	.	+	.	gene_id "ENSMUSG00000018470.9"; transcript_id "ENSMUST00000018614.3"; exon_number "4"; exon_id "3391";
chr11	HAVANA	CDS	69218946	69218989	.	+	.	gene_id "ENSMUSG00000018470.9"; transcript_id "ENSMUST00000018614.3"; exon_number "5"; exon_id "ENSMUSE00000249736.2"; gene_type "protein_coding"; gene_name "Kcnab3"; transcript_type "protein_coding"; transcript_name "Kcnab3-201"; protein_id "ENSMUSP00000018614.3"; transcript_support_level "1"; mgi_id "MGI:1336208"; tag "basic"; ccdsid "CCDS24890.1"; havana_gene "OTTMUSG00000005965.1"; havana_transcript "OTTMUST00000013319.1";
chr11	HAVANA	exon	69218946	69218989	.	+	.	gene_id "ENSMUSG00000018470.9"; transcript_id "ENSMUST00000018614.3"; exon_number "6"; exon_id "ENSMUSE00000249736.2"; gene_type "protein_coding"; gene_name "Kcnab3"; transcript_type "protein_coding"; transcript_name "Kcnab3-201"; protein_id "ENSMUSP00000018614.3"; transcript_support_level "1"; mgi_id "MGI:1336208"; tag "basic"; ccdsid "CCDS24890.1"; havana_gene "OTTMUSG00000005965.1"; havana_transcript "OTTMUST00000013319.1";
chr11	HAVANA	CDS	69219077	69219114	.	+	.	gene_id "ENSMUSG00000018470.9"; transcript_id "ENSMUST00000018614.3"; exon_number "7"; exon_id "ENSMUSE00001303268.2"; gene_type "protein_coding"; gene_name "Kcnab3"; transcript_type "protein_coding"; transcript_name "Kcnab3-201"; protein_id "ENSMUSP00000018614.3"; transcript_support_level "1"; mgi_id "MGI:1336208"; tag "basic"; ccdsid "CCDS24890.1"; havana_gene "OTTMUSG00000005965.1"; havana_transcript "OTTMUST00000013319.1";
chr11	HAVANA	exon	69219077	69219114	.	+	.	gene_id "ENSMUSG00000018470.9"; transcript_id "ENSMUST00000018614.3"; exon_number "8"; exon_id "ENSMUSE00001303268.2"; gene_type "protein_coding"; gene_name "Kcnab3"; transcript_type "protein_coding"; transcript_name "Kcnab3-201"; protein_id "ENSMUSP00000018614.3"; transcript_support_level "1"; mgi_id "MGI:1336208"; tag "basic"; ccdsid "CCDS24890.1"; havana_gene "OTTMUSG00000005965.1"; havana_transcript "OTTMUST00000013319.1";
chr11	HAVANA	CDS	69219335	69219414	.	+	.	gene_id "ENSMUSG00000018470.9"; transcript_id "ENSMUST00000018614.3"; exon_number "9"; exon_id "ENSMUSE00001306254.2"; gene_type "protein_coding"; gene_name "Kcnab3"; transcript_type "protein_coding"; transcript_name "Kcnab3-201"; protein_id "ENSMUSP00000018614.3"; transcript_support_level "1"; mgi_id "MGI:1336208"; tag "basic"; ccdsid "CCDS24890.1"; havana_gene "OTTMUSG00000005965.1"; havana_transcript "OTTMUST00000013319.1";
chr11	HAVANA	exon	69219335	69219414	.	+	.	gene_id "ENSMUSG00000018470.9"; transcript_id "ENSMUST00000018614.3"; exon_number "10"; exon_id "ENSMUSE00001306254.2"; gene_type "protein_coding"; gene_name "Kcnab3"; transcript_type "protein_coding"; transcript_name "Kcnab3-201"; protein_id "ENSMUSP00000018614.3"; transcript_support_level "1"; mgi_id "MGI:1336208"; tag "basic"; ccdsid "CCDS24890.1"; havana_gene "OTTMUSG00000005965.1"; havana_transcript "OTTMUST00000013319.1";
chr11	HAVANA	CDS	69220676	69220720	.	+	.	gene_id "ENSMUSG00000018470.9"; transcript_id "ENSMUST00000018614.3"; exon_number "11"; exon_id "ENSMUSE00001255979.2"; gene_type "protein_coding"; gene_name "Kcnab3"; transcript_type "protein_coding"; transcript_name "Kcnab3-201"; protein_id "ENSMUSP00000018614.3"; transcript_support_level "1"; mgi_id "MGI:1336208"; tag "basic"; ccdsid "CCDS24890.1"; havana_gene "OTTMUSG00000005965.1"; havana_transcript "OTTMUST00000013319.1";
chr11	HAVANA	exon	69220676	69220720	.	+	.	gene_id "ENSMUSG00000018470.9"; transcript_id "ENSMUST00000018614.3"; exon_number "12"; exon_id "ENSMUSE00001255979.2"; gene_type "protein_coding"; gene_name "Kcnab3"; transcript_type "protein_coding"; transcript_name "Kcnab3-201"; protein_id "ENSMUSP00000018614.3"; transcript_support_level "1"; mgi_id "MGI:1336208"; tag "basic"; ccdsid "CCDS24890.1"; havana_gene "OTTMUSG00000005965.1"; havana_transcript "OTTMUST00000013319.1";
chr11	HAVANA	CDS	69220809	69220853	.	+	.	gene_id "ENSMUSG00000018470.9"; transcript_id "ENSMUST00000018614.3"; exon_number "13"; exon_id "ENSMUSE00001272034.2"; gene_type "protein_coding"; gene_name "Kcnab3"; transcript_type "protein_coding"; transcript_name "Kcnab3-201"; protein_id "ENSMUSP00000018614.3"; transcript_support_level "1"; mgi_id "MGI:1336208"; tag "basic"; ccdsid "CCDS24890.1"; havana_gene "OTTMUSG00000005965.1"; havana_transcript "OTTMUST00000013319.1";
chr11	HAVANA	exon	69220809	69220853	.	+	.	gene_id "ENSMUSG00000018470.9"; transcript_id "ENSMUST00000018614.3"; exon_number "14"; exon_id "ENSMUSE00001272034.2"; gene_type "protein_coding"; gene_name "Kcnab3"; transcript_type "protein_coding"; transcript_name "Kcnab3-201"; protein_id "ENSMUSP00000018614.3"; transcript_support_level "1"; mgi_id "MGI:1336208"; tag "basic"; ccdsid "CCDS24890.1"; havana_gene "OTTMUSG00000005965.1"; havana_transcript "OTTMUST00000013319.1";
chr11	HAVANA	CDS	69221009	69221052	.	+	.	gene_id "ENSMUSG00000018470.9"; transcript_id "ENSMUST00000018614.3"; exon_number "15"; exon_id "ENSMUSE00001208742.2"; gene_type "protein_coding"; gene_name "Kcnab3"; transcript_type "protein_coding"; transcript_name "Kcnab3-201"; protein_id "ENSMUSP00000018614.3"; transcript_support_level "1"; mgi_id "MGI:1336208"; tag "basic"; ccdsid "CCDS24890.1"; havana_gene "OTTMUSG00000005965.1"; havana_transcript "OTTMUST00000013319.1";
chr11	HAVANA	exon	69221009	69221052	.	+	.	gene_id "ENSMUSG00000018470.9"; transcript_id "ENSMUST00000018614.3"; exon_number "16"; exon_id "ENSMUSE00001208742.2"; gene_type "protein_coding"; gene_name "Kcnab3"; transcript_type "protein_coding"; transcript_name "Kcnab3-201"; protein_id "ENSMUSP00000018614.3"; transcript_support_level "1"; mgi_id "MGI:1336208"; tag "basic"; ccdsid "CCDS24890.1"; havana_gene "OTTMUSG00000005965.1"; havana_transcript "OTTMUST00000013319.1";
chr11	HAVANA	CDS	69221223	69221309	.	+	.	gene_id "ENSMUSG00000018470.9"; transcript_id "ENSMUST00000018614.3"; exon_number "17"; exon_id "ENSMUSE00001208594.2"; gene_type "protein_coding"; gene_name "Kcnab3"; transcript_type "protein_coding"; transcript_name "Kcnab3-201"; protein_id "ENSMUSP00000018614.3"; transcript_support_level "1"; mgi_id "MGI:1336208"; tag "basic"; ccdsid "CCDS24890.1"; havana_gene "OTTMUSG00000005965.1"; havana_transcript "OTTMUST00000013319.1";
chr11	HAVANA	exon	69221223	69221309	.	+	.	gene_id "ENSMUSG00000018470.9"; transcript_id "ENSMUST00000018614.3"; exon_number "18"; exon_id "ENSMUSE00001208594.2"; gene_type "protein_coding"; gene_name "Kcnab3"; transcript_type "protein_coding"; transcript_name "Kcnab3-201"; protein_id "ENSMUSP00000018614.3"; transcript_support_level "1"; mgi_id "MGI:1336208"; tag "basic"; ccdsid "CCDS24890.1"; havana_gene "OTTMUSG00000005965.1"; havana_transcript "OTTMUST00000013319.1";
chr11	HAVANA	CDS	69221566	69221651	.	+	.	gene_id "ENSMUSG00000018470.9"; transcript_id "ENSMUST00000018614.3"; exon_number "19"; exon_id "ENSMUSE00001207792.2"; gene_type "protein_coding"; gene_name "Kcnab3"; transcript_type "protein_coding"; transcript_name "Kcnab3-201"; protein_id "ENSMUSP00000018614.3"; transcript_support_level "1"; mgi_id "MGI:1336208"; tag "basic"; ccdsid "CCDS24890.1"; havana_gene "OTTMUSG00000005965.1"; havana_transcript "OTTMUST00000013319.1";
chr11	HAVANA	exon	69221566	69221651	.	+	.	gene_id "ENSMUSG00000018470.9"; transcript_id "ENSMUST00000018614.3"; exon_number "20"; exon_id "ENSMUSE00001207792.2"; gene_type "protein_coding"; gene_name "Kcnab3"; transcript_type "protein_coding"; transcript_name "Kcnab3-201"; protein_id "ENSMUSP00000018614.3"; transcript_support_level "1"; mgi_id "MGI:1336208"; tag "basic"; ccdsid "CCDS24890.1"; havana_gene "OTTMUSG00000005965.1"; havana_transcript "OTTMUST00000013319.1";
chr11	HAVANA	CDS	69221877	69221997	.	+	.	gene_id "ENSMUSG00000018470.9"; transcript_id "ENSMUST00000018614.3"; exon_number "21"; exon_id "ENSMUSE00001222588.2"; gene_type "protein_coding"; gene_name "Kcnab3"; transcript_type "protein_coding"; transcript_name "Kcnab3-201"; protein_id "ENSMUSP00000018614.3"; transcript_support_level "1"; mgi_id "MGI:1336208"; tag "basic"; ccdsid "CCDS24890.1"; havana_gene "OTTMUSG00000005965.1"; havana_transcript "OTTMUST00000013319.1";
chr11	HAVANA	exon	69221877	69221997	.	+	.	gene_id "ENSMUSG00000018470.9"; transcript_id "ENSMUST00000018614.3"; exon_number "22"; exon_id "ENSMUSE00001222588.2"; gene_type "protein_coding"; gene_name "Kcnab3"; transcript_type "protein_coding"; transcript_name "Kcnab3-201"; protein_id "ENSMUSP00000018614.3"; transcript_support_level "1"; mgi_id "MGI:1336208"; tag "basic"; ccdsid "CCDS24890.1"; havana_gene "OTTMUSG00000005965.1"; havana_transcript "OTTMUST00000013319.1";
chr11	HAVANA	CDS	69222088	69222182	.	+	.	gene_id "ENSMUSG00000018470.9"; transcript_id "ENSMUST00000018614.3"; exon_number "23"; exon_id "ENSMUSE00001261111.2"; gene_type "protein_coding"; gene_name "Kcnab3"; transcript_type "protein_coding"; transcript_name "Kcnab3-201"; protein_id "ENSMUSP00000018614.3"; transcript_support_level "1"; mgi_id "MGI:1336208"; tag "basic"; ccdsid "CCDS24890.1"; havana_gene "OTTMUSG00000005965.1"; havana_transcript "OTTMUST00000013319.1";
chr11	HAVANA	exon	69222088	69222182	.	+	.	gene_id "ENSMUSG00000018470.9"; transcript_id "ENSMUST00000018614.3"; exon_number "24"; exon_id "ENSMUSE00001261111.2"; gene_type "protein_coding"; gene_name "Kcnab3"; transcript_type "protein_coding"; transcript_name "Kcnab3-201"; protein_id "ENSMUSP00000018614.3"; transcript_support_level "1"; mgi_id "MGI:1336208"; tag "basic"; ccdsid "CCDS24890.1"; havana_gene "OTTMUSG00000005965.1"; havana_transcript "OTTMUST00000013319.1";
chr11	HAVANA	CDS	69222286	69222406	.	+	.	gene_id "ENSMUSG00000018470.9"; transcript_id "ENSMUST00000018614.3"; exon_number "25"; exon_id "ENSMUSE00001268525.2"; gene_type "protein_coding"; gene_name "Kcnab3"; transcript_type "protein_coding"; transcript_name "Kcnab3-201"; protein_id "ENSMUSP00000018614.3"; transcript_support_level "1"; mgi_id "MGI:1336208"; tag "basic"; ccdsid "CCDS24890.1"; havana_gene "OTTMUSG00000005965.1"; havana_transcript "OTTMUST00000013319.1";
chr11	HAVANA	exon	69222286	69222406	.	+	.	gene_id "ENSMUSG00000018470.9"; transcript_id "ENSMUST00000018614.3"; exon_number "26"; exon_id "ENSMUSE00001268525.2"; gene_type "protein_coding"; gene_name "Kcnab3"; transcript_type "protein_coding"; transcript_name "Kcnab3-201"; protein_id "ENSMUSP00000018614.3"; transcript_support_level "1"; mgi_id "MGI:1336208"; tag "basic"; ccdsid "CCDS24890.1"; havana_gene "OTTMUSG00000005965.1"; havana_transcript "OTTMUST00000013319.1";
chr11	HAVANA	CDS	69222562	69222650	.	+	.	gene_id "ENSMUSG00000018470.9"; transcript_id "ENSMUST00000018614.3"; exon_number "27"; exon_id "ENSMUSE00001272850.2"; gene_type "protein_coding"; gene_name "Kcnab3"; transcript_type "protein_coding"; transcript_name "Kcnab3-201"; protein_id "ENSMUSP00000018614.3"; transcript_support_level "1"; mgi_id "MGI:1336208"; tag "basic"; ccdsid "CCDS24890.1"; havana_gene "OTTMUSG00000005965.1"; havana_transcript "OTTMUST00000013319.1";
chr11	HAVANA	exon	69222562	69222650	.	+	.	gene_id "ENSMUSG00000018470.9"; transcript_id "ENSMUST00000018614.3"; exon_number "28"; exon_id "ENSMUSE00001272850.2"; gene_type "protein_coding"; gene_name "Kcnab3"; transcript_type "protein_coding"; transcript_name "Kcnab3-201"; protein_id "ENSMUSP00000018614.3"; transcript_support_level "1"; mgi_id "MGI:1336208"; tag "basic"; ccdsid "CCDS24890.1"; havana_gene "OTTMUSG00000005965.1"; havana_transcript "OTTMUST00000013319.1";
chr11	HAVANA	CDS	69222892	69222966	.	+	.	gene_id "ENSMUSG00000018470.9"; transcript_id "ENSMUST00000018614.3"; exon_number "29"; exon_id "3392";
chr11	HAVANA	exon	69222892	69223868	.	+	.	gene_id "ENSMUSG00000018470.9"; transcript_id "ENSMUST00000018614.3"; exon_number "30"; exon_id "ENSMUSE00001267159.2"; gene_type "protein_coding"; gene_name "Kcnab3"; transcript_type "protein_coding"; transcript_name "Kcnab3-201"; protein_id "ENSMUSP00000018614.3"; transcript_support_level "1"; mgi_id "MGI:1336208"; tag "basic"; ccdsid "CCDS24890.1"; havana_gene "OTTMUSG00000005965.1"; havana_transcript "OTTMUST00000013319.1";
chr11	HAVANA	stop_codon	69222967	69222969	.	+	.	gene_id "ENSMUSG00000018470.9"; transcript_id "ENSMUST00000018614.3"; exon_number "31"; exon_id "3393";
chr11	HAVANA	UTR	69222967	69223868	.	+	.	gene_id "ENSMUSG00000018470.9"; transcript_id "ENSMUST00000018614.3"; exon_number "32"; exon_id "3394";
chr11	HAVANA	gene	69231287	69233467	.	+	.	gene_id "ENSMUSG00000043419.12"; transcripts "1"; gene_type "protein_coding"; gene_name "Rnf227"; mgi_id "MGI:1915359"; havana_gene "OTTMUSG00000059715.1";
chr11	HAVANA	transcript	69231287	69233467	.	+	.	gene_id "ENSMUSG00000043419.12"; transcript_id "ENSMUST00000129321.2"; exons "2"; gene_type "protein_coding"; gene_name "Rnf227"; transcript_type "protein_coding"; transcript_name "Rnf227-201"; protein_id "ENSMUSP00000146712.2"; transcript_support_level "1"; mgi_id "MGI:1915359"; tag "CAGE_supported_TSS"; havana_gene "OTTMUSG00000059715.1"; havana_transcript "OTTMUST00000013327.1";
chr11	HAVANA	UTR	69231287	69231367	.	+	.	gene_id "ENSMUSG00000043419.12"; transcript_id "ENSMUST00000129321.2"; exon_number "1"; exon_id "3395";
chr11	HAVANA	exon	69231287	69231884	.	+	.	gene_id "ENSMUSG00000043419.12"; transcript_id "ENSMUST00000129321.2"; exon_number "2"; exon_id "ENSMUSE00000730401.2"; gene_type "protein_coding"; gene_name "Rnf227"; transcript_type "protein_coding"; transcript_name "Rnf227-201"; protein_id "ENSMUSP00000146712.2"; transcript_support_level "1"; mgi_id "MGI:1915359"; tag "CAGE_supported_TSS"; havana_gene "OTTMUSG00000059715.1"; havana_transcript "OTTMUST00000013327.1";
chr11	HAVANA	start_codon	69231368	69231370	.	+	.	gene_id "ENSMUSG00000043419.12"; transcript_id "ENSMUST00000129321.2"; exon_number "3"; exon_id "3396";
chr11	HAVANA	CDS	69231368	69231884	.	+	.	gene_id "ENSMUSG00000043419.12"; transcript_id "ENSMUST00000129321.2"; exon_number "4"; exon_id "3397";
chr11	HAVANA	CDS	69231985	69232037	.	+	.	gene_id "ENSMUSG00000043419.12"; transcript_id "ENSMUST00000129321.2"; exon_number "5"; exon_id "3398";
chr11	HAVANA	exon	69231985	69233467	.	+	.	gene_id "ENSMUSG00000043419.12"; transcript_id "ENSMUST00000129321.2"; exon_number "6"; exon_id "ENSMUSE00000726404.2"; gene_type "protein_coding"; gene_name "Rnf227"; transcript_type "protein_coding"; transcript_name "Rnf227-201"; protein_id "ENSMUSP00000146712.2"; transcript_support_level "1"; mgi_id "MGI:1915359"; tag "CAGE_supported_TSS"; havana_gene "OTTMUSG00000059715.1"; havana_transcript "OTTMUST00000013327.1";
chr11	HAVANA	stop_codon	69232038	69232040	.	+	.	gene_id "ENSMUSG00000043419.12"; transcript_id "ENSMUST00000129321.2"; exon_number "7"; exon_id "3399";
chr11	HAVANA	UTR	69232038	69233467	.	+	.	gene_id "ENSMUSG00000043419.12"; transcript_id "ENSMUST00000129321.2"; exon_number "8"; exon_id "3400";
chr11	HAVANA	gene	69234099	69260328	.	-	.	gene_id "ENSMUSG00000018474.19"; transcripts "2"; gene_type "protein_coding"; gene_name "Chd3"; mgi_id "MGI:1344395"; tag "ncRNA_host"; havana_gene "OTTMUSG00000005975.1";
chr11	IsoQuant	transcript	69234099	69260328	.	-	.	gene_id "ENSMUSG00000018474.19"; transcript_id "transcript6435.chr11.nic"; exons "40";
chr11	IsoQuant	exon	69259962	69260328	.	-	.	gene_id "ENSMUSG00000018474.19"; transcript_id "transcript6435.chr11.nic"; exon_number "1"; exon_id "3401";
chr11	IsoQuant	exon	69255518	69255630	.	-	.	gene_id "ENSMUSG00000018474.19"; transcript_id "transcript6435.chr11.nic"; exon_number "2"; exon_id "ENSMUSE00000412500.2";
chr11	IsoQuant	exon	69254799	69254969	.	-	.	gene_id "ENSMUSG00000018474.19"; transcript_id "transcript6435.chr11.nic"; exon_number "3"; exon_id "ENSMUSE00000456182.2";
chr11	IsoQuant	exon	69254446	69254570	.	-	.	gene_id "ENSMUSG00000018474.19"; transcript_id "transcript6435.chr11.nic"; exon_number "4"; exon_id "ENSMUSE00000456176.2";
chr11	IsoQuant	exon	69252862	69253148	.	-	.	gene_id "ENSMUSG00000018474.19"; transcript_id "transcript6435.chr11.nic"; exon_number "5"; exon_id "ENSMUSE00000456173.2";
chr11	IsoQuant	exon	69252497	69252627	.	-	.	gene_id "ENSMUSG00000018474.19"; transcript_id "transcript6435.chr11.nic"; exon_number "6"; exon_id "ENSMUSE00000389889.2";
chr11	IsoQuant	exon	69252211	69252361	.	-	.	gene_id "ENSMUSG00000018474.19"; transcript_id "transcript6435.chr11.nic"; exon_number "7"; exon_id "ENSMUSE00000249426.3";
chr11	IsoQuant	exon	69251875	69252068	.	-	.	gene_id "ENSMUSG00000018474.19"; transcript_id "transcript6435.chr11.nic"; exon_number "8"; exon_id "ENSMUSE00000358555.3";
chr11	IsoQuant	exon	69251371	69251601	.	-	.	gene_id "ENSMUSG00000018474.19"; transcript_id "transcript6435.chr11.nic"; exon_number "9"; exon_id "ENSMUSE00000388236.3";
chr11	IsoQuant	exon	69250998	69251201	.	-	.	gene_id "ENSMUSG00000018474.19"; transcript_id "transcript6435.chr11.nic"; exon_number "10"; exon_id "ENSMUSE00000343303.2";
chr11	IsoQuant	exon	69250653	69250864	.	-	.	gene_id "ENSMUSG00000018474.19"; transcript_id "transcript6435.chr11.nic"; exon_number "11"; exon_id "ENSMUSE00000111876.2";
chr11	IsoQuant	exon	69249953	69250084	.	-	.	gene_id "ENSMUSG00000018474.19"; transcript_id "transcript6435.chr11.nic"; exon_number "12"; exon_id "ENSMUSE00000111875.2";
chr11	IsoQuant	exon	69249069	69249168	.	-	.	gene_id "ENSMUSG00000018474.19"; transcript_id "transcript6435.chr11.nic"; exon_number "13"; exon_id "ENSMUSE00000910552.2";
chr11	IsoQuant	exon	69248531	69248722	.	-	.	gene_id "ENSMUSG00000018474.19"; transcript_id "transcript6435.chr11.nic"; exon_number "14"; exon_id "ENSMUSE00000578790.2";
chr11	IsoQuant	exon	69248191	69248391	.	-	.	gene_id "ENSMUSG00000018474.19"; transcript_id "transcript6435.chr11.nic"; exon_number "15"; exon_id "ENSMUSE00000578789.2";
chr11	IsoQuant	exon	69247764	69247901	.	-	.	gene_id "ENSMUSG00000018474.19"; transcript_id "transcript6435.chr11.nic"; exon_number "16"; exon_id "ENSMUSE00000183593.3";
chr11	IsoQuant	exon	69247362	69247483	.	-	.	gene_id "ENSMUSG00000018474.19"; transcript_id "transcript6435.chr11.nic"; exon_number "17"; exon_id "ENSMUSE00000183641.3";
chr11	IsoQuant	exon	69247033	69247206	.	-	.	gene_id "ENSMUSG00000018474.19"; transcript_id "transcript6435.chr11.nic"; exon_number "18"; exon_id "ENSMUSE00000578788.2";
chr11	IsoQuant	exon	69246457	69246598	.	-	.	gene_id "ENSMUSG00000018474.19"; transcript_id "transcript6435.chr11.nic"; exon_number "19"; exon_id "ENSMUSE00000183632.3";
chr11	IsoQuant	exon	69246165	69246296	.	-	.	gene_id "ENSMUSG00000018474.19"; transcript_id "transcript6435.chr11.nic"; exon_number "20"; exon_id "ENSMUSE00000578787.2";
chr11	IsoQuant	exon	69245191	69245308	.	-	.	gene_id "ENSMUSG00000018474.19"; transcript_id "transcript6435.chr11.nic"; exon_number "21"; exon_id "ENSMUSE00000578786.2";
chr11	IsoQuant	exon	69244888	69245012	.	-	.	gene_id "ENSMUSG00000018474.19"; transcript_id "transcript6435.chr11.nic"; exon_number "22"; exon_id "ENSMUSE00000578785.2";
chr11	IsoQuant	exon	69244490	69244721	.	-	.	gene_id "ENSMUSG00000018474.19"; transcript_id "transcript6435.chr11.nic"; exon_number "23"; exon_id "ENSMUSE00000677543.2";
chr11	IsoQuant	exon	69244014	69244180	.	-	.	gene_id "ENSMUSG00000018474.19"; transcript_id "transcript6435.chr11.nic"; exon_number "24"; exon_id "ENSMUSE00000677542.2";
chr11	IsoQuant	exon	69243373	69243550	.	-	.	gene_id "ENSMUSG00000018474.19"; transcript_id "transcript6435.chr11.nic"; exon_number "25"; exon_id "ENSMUSE00000578782.2";
chr11	IsoQuant	exon	69242926	69242991	.	-	.	gene_id "ENSMUSG00000018474.19"; transcript_id "transcript6435.chr11.nic"; exon_number "26"; exon_id "ENSMUSE00000578781.2";
chr11	IsoQuant	exon	69241910	69241995	.	-	.	gene_id "ENSMUSG00000018474.19"; transcript_id "transcript6435.chr11.nic"; exon_number "27"; exon_id "ENSMUSE00000578780.2";
chr11	IsoQuant	exon	69241618	69241751	.	-	.	gene_id "ENSMUSG00000018474.19"; transcript_id "transcript6435.chr11.nic"; exon_number "28"; exon_id "ENSMUSE00000578779.2";
chr11	IsoQuant	exon	69240933	69241077	.	-	.	gene_id "ENSMUSG00000018474.19"; transcript_id "transcript6435.chr11.nic"; exon_number "29"; exon_id "ENSMUSE00000578778.2";
chr11	IsoQuant	exon	69240616	69240778	.	-	.	gene_id "ENSMUSG00000018474.19"; transcript_id "transcript6435.chr11.nic"; exon_number "30"; exon_id "ENSMUSE00000578777.2";
chr11	IsoQuant	exon	69239997	69240118	.	-	.	gene_id "ENSMUSG00000018474.19"; transcript_id "transcript6435.chr11.nic"; exon_number "31"; exon_id "ENSMUSE00000578776.2";
chr11	IsoQuant	exon	69239747	69239882	.	-	.	gene_id "ENSMUSG00000018474.19"; transcript_id "transcript6435.chr11.nic"; exon_number "32"; exon_id "ENSMUSE00000578775.2";
chr11	IsoQuant	exon	69239536	69239637	.	-	.	gene_id "ENSMUSG00000018474.19"; transcript_id "transcript6435.chr11.nic"; exon_number "33"; exon_id "ENSMUSE00000578774.2";
chr11	IsoQuant	exon	69239219	69239347	.	-	.	gene_id "ENSMUSG00000018474.19"; transcript_id "transcript6435.chr11.nic"; exon_number "34"; exon_id "ENSMUSE00000383315.3";
chr11	IsoQuant	exon	69238579	69238687	.	-	.	gene_id "ENSMUSG00000018474.19"; transcript_id "transcript6435.chr11.nic"; exon_number "35"; exon_id "ENSMUSE00001269269.2";
chr11	IsoQuant	exon	69237892	69238024	.	-	.	gene_id "ENSMUSG00000018474.19"; transcript_id "transcript6435.chr11.nic"; exon_number "36"; exon_id "ENSMUSE00001222701.2";
chr11	IsoQuant	exon	69237398	69237639	.	-	.	gene_id "ENSMUSG00000018474.19"; transcript_id "transcript6435.chr11.nic"; exon_number "37"; exon_id "ENSMUSE00001465126.2";
chr11	IsoQuant	exon	69236297	69236460	.	-	.	gene_id "ENSMUSG00000018474.19"; transcript_id "transcript6435.chr11.nic"; exon_number "38"; exon_id "ENSMUSE00001221962.2";
chr11	IsoQuant	exon	69235962	69236088	.	-	.	gene_id "ENSMUSG00000018474.19"; transcript_id "transcript6435.chr11.nic"; exon_number "39"; exon_id "ENSMUSE00001375991.2";
chr11	IsoQuant	exon	69234099	69235304	.	-	.	gene_id "ENSMUSG00000018474.19"; transcript_id "transcript6435.chr11.nic"; exon_number "40"; exon_id "ENSMUSE00001279821.2";
chr11	HAVANA	transcript	69234099	69260232	.	-	.	gene_id "ENSMUSG00000018474.19"; transcript_id "ENSMUST00000108661.8"; exons "40"; gene_type "protein_coding"; gene_name "Chd3"; transcript_type "protein_coding"; transcript_name "Chd3-202"; protein_id "ENSMUSP00000104301.2"; transcript_support_level "5"; mgi_id "MGI:1344395"; tag "basic"; ccdsid "CCDS48825.2"; havana_gene "OTTMUSG00000005975.1"; havana_transcript "OTTMUST00000013358.1";
chr11	HAVANA	UTR	69260218	69260232	.	-	.	gene_id "ENSMUSG00000018474.19"; transcript_id "ENSMUST00000108661.8"; exon_number "1"; exon_id "3402";
chr11	HAVANA	start_codon	69260215	69260217	.	-	.	gene_id "ENSMUSG00000018474.19"; transcript_id "ENSMUST00000108661.8"; exon_number "2"; exon_id "3403";
chr11	HAVANA	exon	69259962	69260232	.	-	.	gene_id "ENSMUSG00000018474.19"; transcript_id "ENSMUST00000108661.8"; exon_number "3"; exon_id "ENSMUSE00000365785.5"; gene_type "protein_coding"; gene_name "Chd3"; transcript_type "protein_coding"; transcript_name "Chd3-202"; protein_id "ENSMUSP00000104301.2"; transcript_support_level "5"; mgi_id "MGI:1344395"; tag "basic"; ccdsid "CCDS48825.2"; havana_gene "OTTMUSG00000005975.1"; havana_transcript "OTTMUST00000013358.1";
chr11	HAVANA	CDS	69259962	69260217	.	-	.	gene_id "ENSMUSG00000018474.19"; transcript_id "ENSMUST00000108661.8"; exon_number "4"; exon_id "ENSMUSE00000677544.3"; gene_type "protein_coding"; gene_name "Chd3"; transcript_type "protein_coding"; transcript_name "Chd3-202"; protein_id "ENSMUSP00000104301.2"; transcript_support_level "5"; mgi_id "MGI:1344395"; tag "basic"; ccdsid "CCDS48825.2"; havana_gene "OTTMUSG00000005975.1"; havana_transcript "OTTMUST00000013358.1";
chr11	HAVANA	exon	69255518	69255630	.	-	.	gene_id "ENSMUSG00000018474.19"; transcript_id "ENSMUST00000108661.8"; exon_number "5"; exon_id "ENSMUSE00000412500.2"; gene_type "protein_coding"; gene_name "Chd3"; transcript_type "protein_coding"; transcript_name "Chd3-202"; protein_id "ENSMUSP00000104301.2"; transcript_support_level "5"; mgi_id "MGI:1344395"; tag "basic"; ccdsid "CCDS48825.2"; havana_gene "OTTMUSG00000005975.1"; havana_transcript "OTTMUST00000013358.1";
chr11	HAVANA	CDS	69255518	69255630	.	-	.	gene_id "ENSMUSG00000018474.19"; transcript_id "ENSMUST00000108661.8"; exon_number "6"; exon_id "ENSMUSE00000412500.2"; gene_type "protein_coding"; gene_name "Chd3"; transcript_type "protein_coding"; transcript_name "Chd3-202"; protein_id "ENSMUSP00000104301.2"; transcript_support_level "5"; mgi_id "MGI:1344395"; tag "basic"; ccdsid "CCDS48825.2"; havana_gene "OTTMUSG00000005975.1"; havana_transcript "OTTMUST00000013358.1";
chr11	HAVANA	exon	69254799	69254969	.	-	.	gene_id "ENSMUSG00000018474.19"; transcript_id "ENSMUST00000108661.8"; exon_number "7"; exon_id "ENSMUSE00000456182.2"; gene_type "protein_coding"; gene_name "Chd3"; transcript_type "protein_coding"; transcript_name "Chd3-202"; protein_id "ENSMUSP00000104301.2"; transcript_support_level "5"; mgi_id "MGI:1344395"; tag "basic"; ccdsid "CCDS48825.2"; havana_gene "OTTMUSG00000005975.1"; havana_transcript "OTTMUST00000013358.1";
chr11	HAVANA	CDS	69254799	69254969	.	-	.	gene_id "ENSMUSG00000018474.19"; transcript_id "ENSMUST00000108661.8"; exon_number "8"; exon_id "ENSMUSE00000456182.2"; gene_type "protein_coding"; gene_name "Chd3"; transcript_type "protein_coding"; transcript_name "Chd3-202"; protein_id "ENSMUSP00000104301.2"; transcript_support_level "5"; mgi_id "MGI:1344395"; tag "basic"; ccdsid "CCDS48825.2"; havana_gene "OTTMUSG00000005975.1"; havana_transcript "OTTMUST00000013358.1";
chr11	HAVANA	exon	69254446	69254570	.	-	.	gene_id "ENSMUSG00000018474.19"; transcript_id "ENSMUST00000108661.8"; exon_number "9"; exon_id "ENSMUSE00000456176.2"; gene_type "protein_coding"; gene_name "Chd3"; transcript_type "protein_coding"; transcript_name "Chd3-202"; protein_id "ENSMUSP00000104301.2"; transcript_support_level "5"; mgi_id "MGI:1344395"; tag "basic"; ccdsid "CCDS48825.2"; havana_gene "OTTMUSG00000005975.1"; havana_transcript "OTTMUST00000013358.1";
chr11	HAVANA	CDS	69254446	69254570	.	-	.	gene_id "ENSMUSG00000018474.19"; transcript_id "ENSMUST00000108661.8"; exon_number "10"; exon_id "ENSMUSE00000456176.2"; gene_type "protein_coding"; gene_name "Chd3"; transcript_type "protein_coding"; transcript_name "Chd3-202"; protein_id "ENSMUSP00000104301.2"; transcript_support_level "5"; mgi_id "MGI:1344395"; tag "basic"; ccdsid "CCDS48825.2"; havana_gene "OTTMUSG00000005975.1"; havana_transcript "OTTMUST00000013358.1";
chr11	HAVANA	exon	69252862	69253148	.	-	.	gene_id "ENSMUSG00000018474.19"; transcript_id "ENSMUST00000108661.8"; exon_number "11"; exon_id "ENSMUSE00000456173.2"; gene_type "protein_coding"; gene_name "Chd3"; transcript_type "protein_coding"; transcript_name "Chd3-202"; protein_id "ENSMUSP00000104301.2"; transcript_support_level "5"; mgi_id "MGI:1344395"; tag "basic"; ccdsid "CCDS48825.2"; havana_gene "OTTMUSG00000005975.1"; havana_transcript "OTTMUST00000013358.1";
chr11	HAVANA	CDS	69252862	69253148	.	-	.	gene_id "ENSMUSG00000018474.19"; transcript_id "ENSMUST00000108661.8"; exon_number "12"; exon_id "ENSMUSE00000456173.2"; gene_type "protein_coding"; gene_name "Chd3"; transcript_type "protein_coding"; transcript_name "Chd3-202"; protein_id "ENSMUSP00000104301.2"; transcript_support_level "5"; mgi_id "MGI:1344395"; tag "basic"; ccdsid "CCDS48825.2"; havana_gene "OTTMUSG00000005975.1"; havana_transcript "OTTMUST00000013358.1";
chr11	HAVANA	exon	69252497	69252627	.	-	.	gene_id "ENSMUSG00000018474.19"; transcript_id "ENSMUST00000108661.8"; exon_number "13"; exon_id "ENSMUSE00000389889.2"; gene_type "protein_coding"; gene_name "Chd3"; transcript_type "protein_coding"; transcript_name "Chd3-202"; protein_id "ENSMUSP00000104301.2"; transcript_support_level "5"; mgi_id "MGI:1344395"; tag "basic"; ccdsid "CCDS48825.2"; havana_gene "OTTMUSG00000005975.1"; havana_transcript "OTTMUST00000013358.1";
chr11	HAVANA	CDS	69252497	69252627	.	-	.	gene_id "ENSMUSG00000018474.19"; transcript_id "ENSMUST00000108661.8"; exon_number "14"; exon_id "ENSMUSE00000389889.2"; gene_type "protein_coding"; gene_name "Chd3"; transcript_type "protein_coding"; transcript_name "Chd3-202"; protein_id "ENSMUSP00000104301.2"; transcript_support_level "5"; mgi_id "MGI:1344395"; tag "basic"; ccdsid "CCDS48825.2"; havana_gene "OTTMUSG00000005975.1"; havana_transcript "OTTMUST00000013358.1";
chr11	HAVANA	exon	69252211	69252361	.	-	.	gene_id "ENSMUSG00000018474.19"; transcript_id "ENSMUST00000108661.8"; exon_number "15"; exon_id "ENSMUSE00000249426.3"; gene_type "protein_coding"; gene_name "Chd3"; transcript_type "protein_coding"; transcript_name "Chd3-202"; protein_id "ENSMUSP00000104301.2"; transcript_support_level "5"; mgi_id "MGI:1344395"; tag "basic"; ccdsid "CCDS48825.2"; havana_gene "OTTMUSG00000005975.1"; havana_transcript "OTTMUST00000013358.1";
chr11	HAVANA	CDS	69252211	69252361	.	-	.	gene_id "ENSMUSG00000018474.19"; transcript_id "ENSMUST00000108661.8"; exon_number "16"; exon_id "ENSMUSE00000249426.3"; gene_type "protein_coding"; gene_name "Chd3"; transcript_type "protein_coding"; transcript_name "Chd3-202"; protein_id "ENSMUSP00000104301.2"; transcript_support_level "5"; mgi_id "MGI:1344395"; tag "basic"; ccdsid "CCDS48825.2"; havana_gene "OTTMUSG00000005975.1"; havana_transcript "OTTMUST00000013358.1";
chr11	HAVANA	exon	69251875	69252068	.	-	.	gene_id "ENSMUSG00000018474.19"; transcript_id "ENSMUST00000108661.8"; exon_number "17"; exon_id "ENSMUSE00000358555.3"; gene_type "protein_coding"; gene_name "Chd3"; transcript_type "protein_coding"; transcript_name "Chd3-202"; protein_id "ENSMUSP00000104301.2"; transcript_support_level "5"; mgi_id "MGI:1344395"; tag "basic"; ccdsid "CCDS48825.2"; havana_gene "OTTMUSG00000005975.1"; havana_transcript "OTTMUST00000013358.1";
chr11	HAVANA	CDS	69251875	69252068	.	-	.	gene_id "ENSMUSG00000018474.19"; transcript_id "ENSMUST00000108661.8"; exon_number "18"; exon_id "ENSMUSE00000358555.3"; gene_type "protein_coding"; gene_name "Chd3"; transcript_type "protein_coding"; transcript_name "Chd3-202"; protein_id "ENSMUSP00000104301.2"; transcript_support_level "5"; mgi_id "MGI:1344395"; tag "basic"; ccdsid "CCDS48825.2"; havana_gene "OTTMUSG00000005975.1"; havana_transcript "OTTMUST00000013358.1";
chr11	HAVANA	exon	69251371	69251601	.	-	.	gene_id "ENSMUSG00000018474.19"; transcript_id "ENSMUST00000108661.8"; exon_number "19"; exon_id "ENSMUSE00000388236.3"; gene_type "protein_coding"; gene_name "Chd3"; transcript_type "protein_coding"; transcript_name "Chd3-202"; protein_id "ENSMUSP00000104301.2"; transcript_support_level "5"; mgi_id "MGI:1344395"; tag "basic"; ccdsid "CCDS48825.2"; havana_gene "OTTMUSG00000005975.1"; havana_transcript "OTTMUST00000013358.1";
chr11	HAVANA	CDS	69251371	69251601	.	-	.	gene_id "ENSMUSG00000018474.19"; transcript_id "ENSMUST00000108661.8"; exon_number "20"; exon_id "ENSMUSE00000388236.3"; gene_type "protein_coding"; gene_name "Chd3"; transcript_type "protein_coding"; transcript_name "Chd3-202"; protein_id "ENSMUSP00000104301.2"; transcript_support_level "5"; mgi_id "MGI:1344395"; tag "basic"; ccdsid "CCDS48825.2"; havana_gene "OTTMUSG00000005975.1"; havana_transcript "OTTMUST00000013358.1";
chr11	HAVANA	exon	69250998	69251201	.	-	.	gene_id "ENSMUSG00000018474.19"; transcript_id "ENSMUST00000108661.8"; exon_number "21"; exon_id "ENSMUSE00000343303.2"; gene_type "protein_coding"; gene_name "Chd3"; transcript_type "protein_coding"; transcript_name "Chd3-202"; protein_id "ENSMUSP00000104301.2"; transcript_support_level "5"; mgi_id "MGI:1344395"; tag "basic"; ccdsid "CCDS48825.2"; havana_gene "OTTMUSG00000005975.1"; havana_transcript "OTTMUST00000013358.1";
chr11	HAVANA	CDS	69250998	69251201	.	-	.	gene_id "ENSMUSG00000018474.19"; transcript_id "ENSMUST00000108661.8"; exon_number "22"; exon_id "ENSMUSE00000343303.2"; gene_type "protein_coding"; gene_name "Chd3"; transcript_type "protein_coding"; transcript_name "Chd3-202"; protein_id "ENSMUSP00000104301.2"; transcript_support_level "5"; mgi_id "MGI:1344395"; tag "basic"; ccdsid "CCDS48825.2"; havana_gene "OTTMUSG00000005975.1"; havana_transcript "OTTMUST00000013358.1";
chr11	HAVANA	exon	69250653	69250864	.	-	.	gene_id "ENSMUSG00000018474.19"; transcript_id "ENSMUST00000108661.8"; exon_number "23"; exon_id "ENSMUSE00000111876.2"; gene_type "protein_coding"; gene_name "Chd3"; transcript_type "protein_coding"; transcript_name "Chd3-202"; protein_id "ENSMUSP00000104301.2"; transcript_support_level "5"; mgi_id "MGI:1344395"; tag "basic"; ccdsid "CCDS48825.2"; havana_gene "OTTMUSG00000005975.1"; havana_transcript "OTTMUST00000013358.1";
chr11	HAVANA	CDS	69250653	69250864	.	-	.	gene_id "ENSMUSG00000018474.19"; transcript_id "ENSMUST00000108661.8"; exon_number "24"; exon_id "ENSMUSE00000111876.2"; gene_type "protein_coding"; gene_name "Chd3"; transcript_type "protein_coding"; transcript_name "Chd3-202"; protein_id "ENSMUSP00000104301.2"; transcript_support_level "5"; mgi_id "MGI:1344395"; tag "basic"; ccdsid "CCDS48825.2"; havana_gene "OTTMUSG00000005975.1"; havana_transcript "OTTMUST00000013358.1";
chr11	HAVANA	exon	69249953	69250084	.	-	.	gene_id "ENSMUSG00000018474.19"; transcript_id "ENSMUST00000108661.8"; exon_number "25"; exon_id "ENSMUSE00000111875.2"; gene_type "protein_coding"; gene_name "Chd3"; transcript_type "protein_coding"; transcript_name "Chd3-202"; protein_id "ENSMUSP00000104301.2"; transcript_support_level "5"; mgi_id "MGI:1344395"; tag "basic"; ccdsid "CCDS48825.2"; havana_gene "OTTMUSG00000005975.1"; havana_transcript "OTTMUST00000013358.1";
chr11	HAVANA	CDS	69249953	69250084	.	-	.	gene_id "ENSMUSG00000018474.19"; transcript_id "ENSMUST00000108661.8"; exon_number "26"; exon_id "ENSMUSE00000111875.2"; gene_type "protein_coding"; gene_name "Chd3"; transcript_type "protein_coding"; transcript_name "Chd3-202"; protein_id "ENSMUSP00000104301.2"; transcript_support_level "5"; mgi_id "MGI:1344395"; tag "basic"; ccdsid "CCDS48825.2"; havana_gene "OTTMUSG00000005975.1"; havana_transcript "OTTMUST00000013358.1";
chr11	HAVANA	exon	69249069	69249168	.	-	.	gene_id "ENSMUSG00000018474.19"; transcript_id "ENSMUST00000108661.8"; exon_number "27"; exon_id "ENSMUSE00000910552.2"; gene_type "protein_coding"; gene_name "Chd3"; transcript_type "protein_coding"; transcript_name "Chd3-202"; protein_id "ENSMUSP00000104301.2"; transcript_support_level "5"; mgi_id "MGI:1344395"; tag "basic"; ccdsid "CCDS48825.2"; havana_gene "OTTMUSG00000005975.1"; havana_transcript "OTTMUST00000013358.1";
chr11	HAVANA	CDS	69249069	69249168	.	-	.	gene_id "ENSMUSG00000018474.19"; transcript_id "ENSMUST00000108661.8"; exon_number "28"; exon_id "ENSMUSE00000910552.2"; gene_type "protein_coding"; gene_name "Chd3"; transcript_type "protein_coding"; transcript_name "Chd3-202"; protein_id "ENSMUSP00000104301.2"; transcript_support_level "5"; mgi_id "MGI:1344395"; tag "basic"; ccdsid "CCDS48825.2"; havana_gene "OTTMUSG00000005975.1"; havana_transcript "OTTMUST00000013358.1";
chr11	HAVANA	exon	69248531	69248722	.	-	.	gene_id "ENSMUSG00000018474.19"; transcript_id "ENSMUST00000108661.8"; exon_number "29"; exon_id "ENSMUSE00000578790.2"; gene_type "protein_coding"; gene_name "Chd3"; transcript_type "protein_coding"; transcript_name "Chd3-202"; protein_id "ENSMUSP00000104301.2"; transcript_support_level "5"; mgi_id "MGI:1344395"; tag "basic"; ccdsid "CCDS48825.2"; havana_gene "OTTMUSG00000005975.1"; havana_transcript "OTTMUST00000013358.1";
chr11	HAVANA	CDS	69248531	69248722	.	-	.	gene_id "ENSMUSG00000018474.19"; transcript_id "ENSMUST00000108661.8"; exon_number "30"; exon_id "ENSMUSE00000578790.2"; gene_type "protein_coding"; gene_name "Chd3"; transcript_type "protein_coding"; transcript_name "Chd3-202"; protein_id "ENSMUSP00000104301.2"; transcript_support_level "5"; mgi_id "MGI:1344395"; tag "basic"; ccdsid "CCDS48825.2"; havana_gene "OTTMUSG00000005975.1"; havana_transcript "OTTMUST00000013358.1";
chr11	HAVANA	exon	69248191	69248391	.	-	.	gene_id "ENSMUSG00000018474.19"; transcript_id "ENSMUST00000108661.8"; exon_number "31"; exon_id "ENSMUSE00000578789.2"; gene_type "protein_coding"; gene_name "Chd3"; transcript_type "protein_coding"; transcript_name "Chd3-202"; protein_id "ENSMUSP00000104301.2"; transcript_support_level "5"; mgi_id "MGI:1344395"; tag "basic"; ccdsid "CCDS48825.2"; havana_gene "OTTMUSG00000005975.1"; havana_transcript "OTTMUST00000013358.1";
chr11	HAVANA	CDS	69248191	69248391	.	-	.	gene_id "ENSMUSG00000018474.19"; transcript_id "ENSMUST00000108661.8"; exon_number "32"; exon_id "ENSMUSE00000578789.2"; gene_type "protein_coding"; gene_name "Chd3"; transcript_type "protein_coding"; transcript_name "Chd3-202"; protein_id "ENSMUSP00000104301.2"; transcript_support_level "5"; mgi_id "MGI:1344395"; tag "basic"; ccdsid "CCDS48825.2"; havana_gene "OTTMUSG00000005975.1"; havana_transcript "OTTMUST00000013358.1";
chr11	HAVANA	exon	69247764	69247901	.	-	.	gene_id "ENSMUSG00000018474.19"; transcript_id "ENSMUST00000108661.8"; exon_number "33"; exon_id "ENSMUSE00000183593.3"; gene_type "protein_coding"; gene_name "Chd3"; transcript_type "protein_coding"; transcript_name "Chd3-202"; protein_id "ENSMUSP00000104301.2"; transcript_support_level "5"; mgi_id "MGI:1344395"; tag "basic"; ccdsid "CCDS48825.2"; havana_gene "OTTMUSG00000005975.1"; havana_transcript "OTTMUST00000013358.1";
chr11	HAVANA	CDS	69247764	69247901	.	-	.	gene_id "ENSMUSG00000018474.19"; transcript_id "ENSMUST00000108661.8"; exon_number "34"; exon_id "ENSMUSE00000183593.3"; gene_type "protein_coding"; gene_name "Chd3"; transcript_type "protein_coding"; transcript_name "Chd3-202"; protein_id "ENSMUSP00000104301.2"; transcript_support_level "5"; mgi_id "MGI:1344395"; tag "basic"; ccdsid "CCDS48825.2"; havana_gene "OTTMUSG00000005975.1"; havana_transcript "OTTMUST00000013358.1";
chr11	HAVANA	exon	69247362	69247483	.	-	.	gene_id "ENSMUSG00000018474.19"; transcript_id "ENSMUST00000108661.8"; exon_number "35"; exon_id "ENSMUSE00000183641.3"; gene_type "protein_coding"; gene_name "Chd3"; transcript_type "protein_coding"; transcript_name "Chd3-202"; protein_id "ENSMUSP00000104301.2"; transcript_support_level "5"; mgi_id "MGI:1344395"; tag "basic"; ccdsid "CCDS48825.2"; havana_gene "OTTMUSG00000005975.1"; havana_transcript "OTTMUST00000013358.1";
chr11	HAVANA	CDS	69247362	69247483	.	-	.	gene_id "ENSMUSG00000018474.19"; transcript_id "ENSMUST00000108661.8"; exon_number "36"; exon_id "ENSMUSE00000183641.3"; gene_type "protein_coding"; gene_name "Chd3"; transcript_type "protein_coding"; transcript_name "Chd3-202"; protein_id "ENSMUSP00000104301.2"; transcript_support_level "5"; mgi_id "MGI:1344395"; tag "basic"; ccdsid "CCDS48825.2"; havana_gene "OTTMUSG00000005975.1"; havana_transcript "OTTMUST00000013358.1";
chr11	HAVANA	exon	69247033	69247206	.	-	.	gene_id "ENSMUSG00000018474.19"; transcript_id "ENSMUST00000108661.8"; exon_number "37"; exon_id "ENSMUSE00000578788.2"; gene_type "protein_coding"; gene_name "Chd3"; transcript_type "protein_coding"; transcript_name "Chd3-202"; protein_id "ENSMUSP00000104301.2"; transcript_support_level "5"; mgi_id "MGI:1344395"; tag "basic"; ccdsid "CCDS48825.2"; havana_gene "OTTMUSG00000005975.1"; havana_transcript "OTTMUST00000013358.1";
chr11	HAVANA	CDS	69247033	69247206	.	-	.	gene_id "ENSMUSG00000018474.19"; transcript_id "ENSMUST00000108661.8"; exon_number "38"; exon_id "ENSMUSE00000578788.2"; gene_type "protein_coding"; gene_name "Chd3"; transcript_type "protein_coding"; transcript_name "Chd3-202"; protein_id "ENSMUSP00000104301.2"; transcript_support_level "5"; mgi_id "MGI:1344395"; tag "basic"; ccdsid "CCDS48825.2"; havana_gene "OTTMUSG00000005975.1"; havana_transcript "OTTMUST00000013358.1";
chr11	HAVANA	exon	69246457	69246598	.	-	.	gene_id "ENSMUSG00000018474.19"; transcript_id "ENSMUST00000108661.8"; exon_number "39"; exon_id "ENSMUSE00000183632.3"; gene_type "protein_coding"; gene_name "Chd3"; transcript_type "protein_coding"; transcript_name "Chd3-202"; protein_id "ENSMUSP00000104301.2"; transcript_support_level "5"; mgi_id "MGI:1344395"; tag "basic"; ccdsid "CCDS48825.2"; havana_gene "OTTMUSG00000005975.1"; havana_transcript "OTTMUST00000013358.1";
chr11	HAVANA	CDS	69246457	69246598	.	-	.	gene_id "ENSMUSG00000018474.19"; transcript_id "ENSMUST00000108661.8"; exon_number "40"; exon_id "ENSMUSE00000183632.3"; gene_type "protein_coding"; gene_name "Chd3"; transcript_type "protein_coding"; transcript_name "Chd3-202"; protein_id "ENSMUSP00000104301.2"; transcript_support_level "5"; mgi_id "MGI:1344395"; tag "basic"; ccdsid "CCDS48825.2"; havana_gene "OTTMUSG00000005975.1"; havana_transcript "OTTMUST00000013358.1";
chr11	HAVANA	exon	69246165	69246296	.	-	.	gene_id "ENSMUSG00000018474.19"; transcript_id "ENSMUST00000108661.8"; exon_number "41"; exon_id "ENSMUSE00000578787.2"; gene_type "protein_coding"; gene_name "Chd3"; transcript_type "protein_coding"; transcript_name "Chd3-202"; protein_id "ENSMUSP00000104301.2"; transcript_support_level "5"; mgi_id "MGI:1344395"; tag "basic"; ccdsid "CCDS48825.2"; havana_gene "OTTMUSG00000005975.1"; havana_transcript "OTTMUST00000013358.1";
chr11	HAVANA	CDS	69246165	69246296	.	-	.	gene_id "ENSMUSG00000018474.19"; transcript_id "ENSMUST00000108661.8"; exon_number "42"; exon_id "ENSMUSE00000578787.2"; gene_type "protein_coding"; gene_name "Chd3"; transcript_type "protein_coding"; transcript_name "Chd3-202"; protein_id "ENSMUSP00000104301.2"; transcript_support_level "5"; mgi_id "MGI:1344395"; tag "basic"; ccdsid "CCDS48825.2"; havana_gene "OTTMUSG00000005975.1"; havana_transcript "OTTMUST00000013358.1";
chr11	HAVANA	exon	69245191	69245308	.	-	.	gene_id "ENSMUSG00000018474.19"; transcript_id "ENSMUST00000108661.8"; exon_number "43"; exon_id "ENSMUSE00000578786.2"; gene_type "protein_coding"; gene_name "Chd3"; transcript_type "protein_coding"; transcript_name "Chd3-202"; protein_id "ENSMUSP00000104301.2"; transcript_support_level "5"; mgi_id "MGI:1344395"; tag "basic"; ccdsid "CCDS48825.2"; havana_gene "OTTMUSG00000005975.1"; havana_transcript "OTTMUST00000013358.1";
chr11	HAVANA	CDS	69245191	69245308	.	-	.	gene_id "ENSMUSG00000018474.19"; transcript_id "ENSMUST00000108661.8"; exon_number "44"; exon_id "ENSMUSE00000578786.2"; gene_type "protein_coding"; gene_name "Chd3"; transcript_type "protein_coding"; transcript_name "Chd3-202"; protein_id "ENSMUSP00000104301.2"; transcript_support_level "5"; mgi_id "MGI:1344395"; tag "basic"; ccdsid "CCDS48825.2"; havana_gene "OTTMUSG00000005975.1"; havana_transcript "OTTMUST00000013358.1";
chr11	HAVANA	exon	69244888	69245012	.	-	.	gene_id "ENSMUSG00000018474.19"; transcript_id "ENSMUST00000108661.8"; exon_number "45"; exon_id "ENSMUSE00000578785.2"; gene_type "protein_coding"; gene_name "Chd3"; transcript_type "protein_coding"; transcript_name "Chd3-202"; protein_id "ENSMUSP00000104301.2"; transcript_support_level "5"; mgi_id "MGI:1344395"; tag "basic"; ccdsid "CCDS48825.2"; havana_gene "OTTMUSG00000005975.1"; havana_transcript "OTTMUST00000013358.1";
chr11	HAVANA	CDS	69244888	69245012	.	-	.	gene_id "ENSMUSG00000018474.19"; transcript_id "ENSMUST00000108661.8"; exon_number "46"; exon_id "ENSMUSE00000578785.2"; gene_type "protein_coding"; gene_name "Chd3"; transcript_type "protein_coding"; transcript_name "Chd3-202"; protein_id "ENSMUSP00000104301.2"; transcript_support_level "5"; mgi_id "MGI:1344395"; tag "basic"; ccdsid "CCDS48825.2"; havana_gene "OTTMUSG00000005975.1"; havana_transcript "OTTMUST00000013358.1";
chr11	HAVANA	exon	69244490	69244721	.	-	.	gene_id "ENSMUSG00000018474.19"; transcript_id "ENSMUST00000108661.8"; exon_number "47"; exon_id "ENSMUSE00000677543.2"; gene_type "protein_coding"; gene_name "Chd3"; transcript_type "protein_coding"; transcript_name "Chd3-202"; protein_id "ENSMUSP00000104301.2"; transcript_support_level "5"; mgi_id "MGI:1344395"; tag "basic"; ccdsid "CCDS48825.2"; havana_gene "OTTMUSG00000005975.1"; havana_transcript "OTTMUST00000013358.1";
chr11	HAVANA	CDS	69244490	69244721	.	-	.	gene_id "ENSMUSG00000018474.19"; transcript_id "ENSMUST00000108661.8"; exon_number "48"; exon_id "ENSMUSE00000677543.2"; gene_type "protein_coding"; gene_name "Chd3"; transcript_type "protein_coding"; transcript_name "Chd3-202"; protein_id "ENSMUSP00000104301.2"; transcript_support_level "5"; mgi_id "MGI:1344395"; tag "basic"; ccdsid "CCDS48825.2"; havana_gene "OTTMUSG00000005975.1"; havana_transcript "OTTMUST00000013358.1";
chr11	HAVANA	exon	69244014	69244180	.	-	.	gene_id "ENSMUSG00000018474.19"; transcript_id "ENSMUST00000108661.8"; exon_number "49"; exon_id "ENSMUSE00000677542.2"; gene_type "protein_coding"; gene_name "Chd3"; transcript_type "protein_coding"; transcript_name "Chd3-202"; protein_id "ENSMUSP00000104301.2"; transcript_support_level "5"; mgi_id "MGI:1344395"; tag "basic"; ccdsid "CCDS48825.2"; havana_gene "OTTMUSG00000005975.1"; havana_transcript "OTTMUST00000013358.1";
chr11	HAVANA	CDS	69244014	69244180	.	-	.	gene_id "ENSMUSG00000018474.19"; transcript_id "ENSMUST00000108661.8"; exon_number "50"; exon_id "ENSMUSE00000677542.2"; gene_type "protein_coding"; gene_name "Chd3"; transcript_type "protein_coding"; transcript_name "Chd3-202"; protein_id "ENSMUSP00000104301.2"; transcript_support_level "5"; mgi_id "MGI:1344395"; tag "basic"; ccdsid "CCDS48825.2"; havana_gene "OTTMUSG00000005975.1"; havana_transcript "OTTMUST00000013358.1";
chr11	HAVANA	exon	69243373	69243550	.	-	.	gene_id "ENSMUSG00000018474.19"; transcript_id "ENSMUST00000108661.8"; exon_number "51"; exon_id "ENSMUSE00000578782.2"; gene_type "protein_coding"; gene_name "Chd3"; transcript_type "protein_coding"; transcript_name "Chd3-202"; protein_id "ENSMUSP00000104301.2"; transcript_support_level "5"; mgi_id "MGI:1344395"; tag "basic"; ccdsid "CCDS48825.2"; havana_gene "OTTMUSG00000005975.1"; havana_transcript "OTTMUST00000013358.1";
chr11	HAVANA	CDS	69243373	69243550	.	-	.	gene_id "ENSMUSG00000018474.19"; transcript_id "ENSMUST00000108661.8"; exon_number "52"; exon_id "ENSMUSE00000578782.2"; gene_type "protein_coding"; gene_name "Chd3"; transcript_type "protein_coding"; transcript_name "Chd3-202"; protein_id "ENSMUSP00000104301.2"; transcript_support_level "5"; mgi_id "MGI:1344395"; tag "basic"; ccdsid "CCDS48825.2"; havana_gene "OTTMUSG00000005975.1"; havana_transcript "OTTMUST00000013358.1";
chr11	HAVANA	exon	69242926	69242991	.	-	.	gene_id "ENSMUSG00000018474.19"; transcript_id "ENSMUST00000108661.8"; exon_number "53"; exon_id "ENSMUSE00000578781.2"; gene_type "protein_coding"; gene_name "Chd3"; transcript_type "protein_coding"; transcript_name "Chd3-202"; protein_id "ENSMUSP00000104301.2"; transcript_support_level "5"; mgi_id "MGI:1344395"; tag "basic"; ccdsid "CCDS48825.2"; havana_gene "OTTMUSG00000005975.1"; havana_transcript "OTTMUST00000013358.1";
chr11	HAVANA	CDS	69242926	69242991	.	-	.	gene_id "ENSMUSG00000018474.19"; transcript_id "ENSMUST00000108661.8"; exon_number "54"; exon_id "ENSMUSE00000578781.2"; gene_type "protein_coding"; gene_name "Chd3"; transcript_type "protein_coding"; transcript_name "Chd3-202"; protein_id "ENSMUSP00000104301.2"; transcript_support_level "5"; mgi_id "MGI:1344395"; tag "basic"; ccdsid "CCDS48825.2"; havana_gene "OTTMUSG00000005975.1"; havana_transcript "OTTMUST00000013358.1";
chr11	HAVANA	exon	69241910	69241995	.	-	.	gene_id "ENSMUSG00000018474.19"; transcript_id "ENSMUST00000108661.8"; exon_number "55"; exon_id "ENSMUSE00000578780.2"; gene_type "protein_coding"; gene_name "Chd3"; transcript_type "protein_coding"; transcript_name "Chd3-202"; protein_id "ENSMUSP00000104301.2"; transcript_support_level "5"; mgi_id "MGI:1344395"; tag "basic"; ccdsid "CCDS48825.2"; havana_gene "OTTMUSG00000005975.1"; havana_transcript "OTTMUST00000013358.1";
chr11	HAVANA	CDS	69241910	69241995	.	-	.	gene_id "ENSMUSG00000018474.19"; transcript_id "ENSMUST00000108661.8"; exon_number "56"; exon_id "ENSMUSE00000578780.2"; gene_type "protein_coding"; gene_name "Chd3"; transcript_type "protein_coding"; transcript_name "Chd3-202"; protein_id "ENSMUSP00000104301.2"; transcript_support_level "5"; mgi_id "MGI:1344395"; tag "basic"; ccdsid "CCDS48825.2"; havana_gene "OTTMUSG00000005975.1"; havana_transcript "OTTMUST00000013358.1";
chr11	HAVANA	exon	69241618	69241751	.	-	.	gene_id "ENSMUSG00000018474.19"; transcript_id "ENSMUST00000108661.8"; exon_number "57"; exon_id "ENSMUSE00000578779.2"; gene_type "protein_coding"; gene_name "Chd3"; transcript_type "protein_coding"; transcript_name "Chd3-202"; protein_id "ENSMUSP00000104301.2"; transcript_support_level "5"; mgi_id "MGI:1344395"; tag "basic"; ccdsid "CCDS48825.2"; havana_gene "OTTMUSG00000005975.1"; havana_transcript "OTTMUST00000013358.1";
chr11	HAVANA	CDS	69241618	69241751	.	-	.	gene_id "ENSMUSG00000018474.19"; transcript_id "ENSMUST00000108661.8"; exon_number "58"; exon_id "ENSMUSE00000578779.2"; gene_type "protein_coding"; gene_name "Chd3"; transcript_type "protein_coding"; transcript_name "Chd3-202"; protein_id "ENSMUSP00000104301.2"; transcript_support_level "5"; mgi_id "MGI:1344395"; tag "basic"; ccdsid "CCDS48825.2"; havana_gene "OTTMUSG00000005975.1"; havana_transcript "OTTMUST00000013358.1";
chr11	HAVANA	exon	69240933	69241077	.	-	.	gene_id "ENSMUSG00000018474.19"; transcript_id "ENSMUST00000108661.8"; exon_number "59"; exon_id "ENSMUSE00000578778.2"; gene_type "protein_coding"; gene_name "Chd3"; transcript_type "protein_coding"; transcript_name "Chd3-202"; protein_id "ENSMUSP00000104301.2"; transcript_support_level "5"; mgi_id "MGI:1344395"; tag "basic"; ccdsid "CCDS48825.2"; havana_gene "OTTMUSG00000005975.1"; havana_transcript "OTTMUST00000013358.1";
chr11	HAVANA	CDS	69240933	69241077	.	-	.	gene_id "ENSMUSG00000018474.19"; transcript_id "ENSMUST00000108661.8"; exon_number "60"; exon_id "ENSMUSE00000578778.2"; gene_type "protein_coding"; gene_name "Chd3"; transcript_type "protein_coding"; transcript_name "Chd3-202"; protein_id "ENSMUSP00000104301.2"; transcript_support_level "5"; mgi_id "MGI:1344395"; tag "basic"; ccdsid "CCDS48825.2"; havana_gene "OTTMUSG00000005975.1"; havana_transcript "OTTMUST00000013358.1";
chr11	HAVANA	exon	69240616	69240778	.	-	.	gene_id "ENSMUSG00000018474.19"; transcript_id "ENSMUST00000108661.8"; exon_number "61"; exon_id "ENSMUSE00000578777.2"; gene_type "protein_coding"; gene_name "Chd3"; transcript_type "protein_coding"; transcript_name "Chd3-202"; protein_id "ENSMUSP00000104301.2"; transcript_support_level "5"; mgi_id "MGI:1344395"; tag "basic"; ccdsid "CCDS48825.2"; havana_gene "OTTMUSG00000005975.1"; havana_transcript "OTTMUST00000013358.1";
chr11	HAVANA	CDS	69240616	69240778	.	-	.	gene_id "ENSMUSG00000018474.19"; transcript_id "ENSMUST00000108661.8"; exon_number "62"; exon_id "ENSMUSE00000578777.2"; gene_type "protein_coding"; gene_name "Chd3"; transcript_type "protein_coding"; transcript_name "Chd3-202"; protein_id "ENSMUSP00000104301.2"; transcript_support_level "5"; mgi_id "MGI:1344395"; tag "basic"; ccdsid "CCDS48825.2"; havana_gene "OTTMUSG00000005975.1"; havana_transcript "OTTMUST00000013358.1";
chr11	HAVANA	exon	69239997	69240118	.	-	.	gene_id "ENSMUSG00000018474.19"; transcript_id "ENSMUST00000108661.8"; exon_number "63"; exon_id "ENSMUSE00000578776.2"; gene_type "protein_coding"; gene_name "Chd3"; transcript_type "protein_coding"; transcript_name "Chd3-202"; protein_id "ENSMUSP00000104301.2"; transcript_support_level "5"; mgi_id "MGI:1344395"; tag "basic"; ccdsid "CCDS48825.2"; havana_gene "OTTMUSG00000005975.1"; havana_transcript "OTTMUST00000013358.1";
chr11	HAVANA	CDS	69239997	69240118	.	-	.	gene_id "ENSMUSG00000018474.19"; transcript_id "ENSMUST00000108661.8"; exon_number "64"; exon_id "ENSMUSE00000578776.2"; gene_type "protein_coding"; gene_name "Chd3"; transcript_type "protein_coding"; transcript_name "Chd3-202"; protein_id "ENSMUSP00000104301.2"; transcript_support_level "5"; mgi_id "MGI:1344395"; tag "basic"; ccdsid "CCDS48825.2"; havana_gene "OTTMUSG00000005975.1"; havana_transcript "OTTMUST00000013358.1";
chr11	HAVANA	exon	69239747	69239882	.	-	.	gene_id "ENSMUSG00000018474.19"; transcript_id "ENSMUST00000108661.8"; exon_number "65"; exon_id "ENSMUSE00000578775.2"; gene_type "protein_coding"; gene_name "Chd3"; transcript_type "protein_coding"; transcript_name "Chd3-202"; protein_id "ENSMUSP00000104301.2"; transcript_support_level "5"; mgi_id "MGI:1344395"; tag "basic"; ccdsid "CCDS48825.2"; havana_gene "OTTMUSG00000005975.1"; havana_transcript "OTTMUST00000013358.1";
chr11	HAVANA	CDS	69239747	69239882	.	-	.	gene_id "ENSMUSG00000018474.19"; transcript_id "ENSMUST00000108661.8"; exon_number "66"; exon_id "ENSMUSE00000578775.2"; gene_type "protein_coding"; gene_name "Chd3"; transcript_type "protein_coding"; transcript_name "Chd3-202"; protein_id "ENSMUSP00000104301.2"; transcript_support_level "5"; mgi_id "MGI:1344395"; tag "basic"; ccdsid "CCDS48825.2"; havana_gene "OTTMUSG00000005975.1"; havana_transcript "OTTMUST00000013358.1";
chr11	HAVANA	exon	69239536	69239637	.	-	.	gene_id "ENSMUSG00000018474.19"; transcript_id "ENSMUST00000108661.8"; exon_number "67"; exon_id "ENSMUSE00000578774.2"; gene_type "protein_coding"; gene_name "Chd3"; transcript_type "protein_coding"; transcript_name "Chd3-202"; protein_id "ENSMUSP00000104301.2"; transcript_support_level "5"; mgi_id "MGI:1344395"; tag "basic"; ccdsid "CCDS48825.2"; havana_gene "OTTMUSG00000005975.1"; havana_transcript "OTTMUST00000013358.1";
chr11	HAVANA	CDS	69239536	69239637	.	-	.	gene_id "ENSMUSG00000018474.19"; transcript_id "ENSMUST00000108661.8"; exon_number "68"; exon_id "ENSMUSE00000578774.2"; gene_type "protein_coding"; gene_name "Chd3"; transcript_type "protein_coding"; transcript_name "Chd3-202"; protein_id "ENSMUSP00000104301.2"; transcript_support_level "5"; mgi_id "MGI:1344395"; tag "basic"; ccdsid "CCDS48825.2"; havana_gene "OTTMUSG00000005975.1"; havana_transcript "OTTMUST00000013358.1";
chr11	HAVANA	exon	69239219	69239347	.	-	.	gene_id "ENSMUSG00000018474.19"; transcript_id "ENSMUST00000108661.8"; exon_number "69"; exon_id "ENSMUSE00000383315.3"; gene_type "protein_coding"; gene_name "Chd3"; transcript_type "protein_coding"; transcript_name "Chd3-202"; protein_id "ENSMUSP00000104301.2"; transcript_support_level "5"; mgi_id "MGI:1344395"; tag "basic"; ccdsid "CCDS48825.2"; havana_gene "OTTMUSG00000005975.1"; havana_transcript "OTTMUST00000013358.1";
chr11	HAVANA	CDS	69239219	69239347	.	-	.	gene_id "ENSMUSG00000018474.19"; transcript_id "ENSMUST00000108661.8"; exon_number "70"; exon_id "ENSMUSE00000383315.3"; gene_type "protein_coding"; gene_name "Chd3"; transcript_type "protein_coding"; transcript_name "Chd3-202"; protein_id "ENSMUSP00000104301.2"; transcript_support_level "5"; mgi_id "MGI:1344395"; tag "basic"; ccdsid "CCDS48825.2"; havana_gene "OTTMUSG00000005975.1"; havana_transcript "OTTMUST00000013358.1";
chr11	HAVANA	exon	69238579	69238687	.	-	.	gene_id "ENSMUSG00000018474.19"; transcript_id "ENSMUST00000108661.8"; exon_number "71"; exon_id "ENSMUSE00001269269.2"; gene_type "protein_coding"; gene_name "Chd3"; transcript_type "protein_coding"; transcript_name "Chd3-202"; protein_id "ENSMUSP00000104301.2"; transcript_support_level "5"; mgi_id "MGI:1344395"; tag "basic"; ccdsid "CCDS48825.2"; havana_gene "OTTMUSG00000005975.1"; havana_transcript "OTTMUST00000013358.1";
chr11	HAVANA	CDS	69238579	69238687	.	-	.	gene_id "ENSMUSG00000018474.19"; transcript_id "ENSMUST00000108661.8"; exon_number "72"; exon_id "ENSMUSE00001269269.2"; gene_type "protein_coding"; gene_name "Chd3"; transcript_type "protein_coding"; transcript_name "Chd3-202"; protein_id "ENSMUSP00000104301.2"; transcript_support_level "5"; mgi_id "MGI:1344395"; tag "basic"; ccdsid "CCDS48825.2"; havana_gene "OTTMUSG00000005975.1"; havana_transcript "OTTMUST00000013358.1";
chr11	HAVANA	exon	69237892	69238024	.	-	.	gene_id "ENSMUSG00000018474.19"; transcript_id "ENSMUST00000108661.8"; exon_number "73"; exon_id "ENSMUSE00001222701.2"; gene_type "protein_coding"; gene_name "Chd3"; transcript_type "protein_coding"; transcript_name "Chd3-202"; protein_id "ENSMUSP00000104301.2"; transcript_support_level "5"; mgi_id "MGI:1344395"; tag "basic"; ccdsid "CCDS48825.2"; havana_gene "OTTMUSG00000005975.1"; havana_transcript "OTTMUST00000013358.1";
chr11	HAVANA	CDS	69237892	69238024	.	-	.	gene_id "ENSMUSG00000018474.19"; transcript_id "ENSMUST00000108661.8"; exon_number "74"; exon_id "ENSMUSE00001222701.2"; gene_type "protein_coding"; gene_name "Chd3"; transcript_type "protein_coding"; transcript_name "Chd3-202"; protein_id "ENSMUSP00000104301.2"; transcript_support_level "5"; mgi_id "MGI:1344395"; tag "basic"; ccdsid "CCDS48825.2"; havana_gene "OTTMUSG00000005975.1"; havana_transcript "OTTMUST00000013358.1";
chr11	HAVANA	exon	69237444	69237639	.	-	.	gene_id "ENSMUSG00000018474.19"; transcript_id "ENSMUST00000108661.8"; exon_number "75"; exon_id "ENSMUSE00001223929.2"; gene_type "protein_coding"; gene_name "Chd3"; transcript_type "protein_coding"; transcript_name "Chd3-202"; protein_id "ENSMUSP00000104301.2"; transcript_support_level "5"; mgi_id "MGI:1344395"; tag "basic"; ccdsid "CCDS48825.2"; havana_gene "OTTMUSG00000005975.1"; havana_transcript "OTTMUST00000013358.1";
chr11	HAVANA	CDS	69237444	69237639	.	-	.	gene_id "ENSMUSG00000018474.19"; transcript_id "ENSMUST00000108661.8"; exon_number "76"; exon_id "ENSMUSE00001223929.2"; gene_type "protein_coding"; gene_name "Chd3"; transcript_type "protein_coding"; transcript_name "Chd3-202"; protein_id "ENSMUSP00000104301.2"; transcript_support_level "5"; mgi_id "MGI:1344395"; tag "basic"; ccdsid "CCDS48825.2"; havana_gene "OTTMUSG00000005975.1"; havana_transcript "OTTMUST00000013358.1";
chr11	HAVANA	exon	69236297	69236460	.	-	.	gene_id "ENSMUSG00000018474.19"; transcript_id "ENSMUST00000108661.8"; exon_number "77"; exon_id "ENSMUSE00001221962.2"; gene_type "protein_coding"; gene_name "Chd3"; transcript_type "protein_coding"; transcript_name "Chd3-202"; protein_id "ENSMUSP00000104301.2"; transcript_support_level "5"; mgi_id "MGI:1344395"; tag "basic"; ccdsid "CCDS48825.2"; havana_gene "OTTMUSG00000005975.1"; havana_transcript "OTTMUST00000013358.1";
chr11	HAVANA	CDS	69236297	69236460	.	-	.	gene_id "ENSMUSG00000018474.19"; transcript_id "ENSMUST00000108661.8"; exon_number "78"; exon_id "ENSMUSE00001221962.2"; gene_type "protein_coding"; gene_name "Chd3"; transcript_type "protein_coding"; transcript_name "Chd3-202"; protein_id "ENSMUSP00000104301.2"; transcript_support_level "5"; mgi_id "MGI:1344395"; tag "basic"; ccdsid "CCDS48825.2"; havana_gene "OTTMUSG00000005975.1"; havana_transcript "OTTMUST00000013358.1";
chr11	HAVANA	exon	69235962	69236088	.	-	.	gene_id "ENSMUSG00000018474.19"; transcript_id "ENSMUST00000108661.8"; exon_number "79"; exon_id "ENSMUSE00001375991.2"; gene_type "protein_coding"; gene_name "Chd3"; transcript_type "protein_coding"; transcript_name "Chd3-202"; protein_id "ENSMUSP00000104301.2"; transcript_support_level "5"; mgi_id "MGI:1344395"; tag "basic"; ccdsid "CCDS48825.2"; havana_gene "OTTMUSG00000005975.1"; havana_transcript "OTTMUST00000013358.1";
chr11	HAVANA	CDS	69235962	69236088	.	-	.	gene_id "ENSMUSG00000018474.19"; transcript_id "ENSMUST00000108661.8"; exon_number "80"; exon_id "ENSMUSE00001375991.2"; gene_type "protein_coding"; gene_name "Chd3"; transcript_type "protein_coding"; transcript_name "Chd3-202"; protein_id "ENSMUSP00000104301.2"; transcript_support_level "5"; mgi_id "MGI:1344395"; tag "basic"; ccdsid "CCDS48825.2"; havana_gene "OTTMUSG00000005975.1"; havana_transcript "OTTMUST00000013358.1";
chr11	HAVANA	CDS	69235180	69235304	.	-	.	gene_id "ENSMUSG00000018474.19"; transcript_id "ENSMUST00000108661.8"; exon_number "81"; exon_id "3404";
chr11	HAVANA	stop_codon	69235177	69235179	.	-	.	gene_id "ENSMUSG00000018474.19"; transcript_id "ENSMUST00000108661.8"; exon_number "82"; exon_id "3405";
chr11	HAVANA	exon	69234099	69235304	.	-	.	gene_id "ENSMUSG00000018474.19"; transcript_id "ENSMUST00000108661.8"; exon_number "83"; exon_id "ENSMUSE00001279821.2"; gene_type "protein_coding"; gene_name "Chd3"; transcript_type "protein_coding"; transcript_name "Chd3-202"; protein_id "ENSMUSP00000104301.2"; transcript_support_level "5"; mgi_id "MGI:1344395"; tag "basic"; ccdsid "CCDS48825.2"; havana_gene "OTTMUSG00000005975.1"; havana_transcript "OTTMUST00000013358.1";
chr11	HAVANA	UTR	69234099	69235179	.	-	.	gene_id "ENSMUSG00000018474.19"; transcript_id "ENSMUST00000108661.8"; exon_number "84"; exon_id "3406";
chr11	IsoQuant	gene	69261193	69263259	.	-	.	gene_id "novel_gene_chr11_6462"; transcripts "1";
chr11	IsoQuant	transcript	69261193	69263259	.	-	.	gene_id "novel_gene_chr11_6462"; transcript_id "transcript6461.chr11.nnic"; exons "1";
chr11	IsoQuant	exon	69261193	69263259	.	-	.	gene_id "novel_gene_chr11_6462"; transcript_id "transcript6461.chr11.nnic"; exon_number "1"; exon_id "3407";
chr11	HAVANA	gene	69281449	69286578	.	-	.	gene_id "ENSMUSG00000044795.13"; transcripts "4"; gene_type "protein_coding"; gene_name "Cyb5d1"; mgi_id "MGI:2685586"; havana_gene "OTTMUSG00000005976.1";
chr11	IsoQuant	transcript	69281777	69286299	.	-	.	gene_id "ENSMUSG00000044795.13"; transcript_id "transcript6490.chr11.nnic"; exons "5";
chr11	IsoQuant	exon	69285960	69286299	.	-	.	gene_id "ENSMUSG00000044795.13"; transcript_id "transcript6490.chr11.nnic"; exon_number "1"; exon_id "3408";
chr11	IsoQuant	exon	69285798	69285874	.	-	.	gene_id "ENSMUSG00000044795.13"; transcript_id "transcript6490.chr11.nnic"; exon_number "2"; exon_id "ENSMUSE00000383468.2";
chr11	IsoQuant	exon	69285454	69285672	.	-	.	gene_id "ENSMUSG00000044795.13"; transcript_id "transcript6490.chr11.nnic"; exon_number "3"; exon_id "ENSMUSE00000342991.2";
chr11	IsoQuant	exon	69284415	69284694	.	-	.	gene_id "ENSMUSG00000044795.13"; transcript_id "transcript6490.chr11.nnic"; exon_number "4"; exon_id "3409";
chr11	IsoQuant	exon	69281777	69284364	.	-	.	gene_id "ENSMUSG00000044795.13"; transcript_id "transcript6490.chr11.nnic"; exon_number "5"; exon_id "3410";
chr11	IsoQuant	transcript	69283810	69286578	.	-	.	gene_id "ENSMUSG00000044795.13"; transcript_id "transcript6493.chr11.nnic"; exons "4";
chr11	IsoQuant	exon	69285960	69286578	.	-	.	gene_id "ENSMUSG00000044795.13"; transcript_id "transcript6493.chr11.nnic"; exon_number "1"; exon_id "3411";
chr11	IsoQuant	exon	69285064	69285874	.	-	.	gene_id "ENSMUSG00000044795.13"; transcript_id "transcript6493.chr11.nnic"; exon_number "2"; exon_id "3412";
chr11	IsoQuant	exon	69284415	69284845	.	-	.	gene_id "ENSMUSG00000044795.13"; transcript_id "transcript6493.chr11.nnic"; exon_number "3"; exon_id "3413";
chr11	IsoQuant	exon	69283810	69284364	.	-	.	gene_id "ENSMUSG00000044795.13"; transcript_id "transcript6493.chr11.nnic"; exon_number "4"; exon_id "3414";
chr11	IsoQuant	transcript	69281449	69286509	.	-	.	gene_id "ENSMUSG00000044795.13"; transcript_id "transcript6497.chr11.nnic"; exons "3";
chr11	IsoQuant	exon	69285960	69286509	.	-	.	gene_id "ENSMUSG00000044795.13"; transcript_id "transcript6497.chr11.nnic"; exon_number "1"; exon_id "3415";
chr11	IsoQuant	exon	69285064	69285874	.	-	.	gene_id "ENSMUSG00000044795.13"; transcript_id "transcript6497.chr11.nnic"; exon_number "2"; exon_id "chr11.3412";
chr11	IsoQuant	exon	69281449	69284845	.	-	.	gene_id "ENSMUSG00000044795.13"; transcript_id "transcript6497.chr11.nnic"; exon_number "3"; exon_id "3416";
chr11	IsoQuant	transcript	69281756	69286469	.	-	.	gene_id "ENSMUSG00000044795.13"; transcript_id "transcript6499.chr11.nic"; exons "3";
chr11	IsoQuant	exon	69285960	69286469	.	-	.	gene_id "ENSMUSG00000044795.13"; transcript_id "transcript6499.chr11.nic"; exon_number "1"; exon_id "3417";
chr11	IsoQuant	exon	69285454	69285874	.	-	.	gene_id "ENSMUSG00000044795.13"; transcript_id "transcript6499.chr11.nic"; exon_number "2"; exon_id "3418";
chr11	IsoQuant	exon	69281756	69284694	.	-	.	gene_id "ENSMUSG00000044795.13"; transcript_id "transcript6499.chr11.nic"; exon_number "3"; exon_id "3419";
chr11	HAVANA	gene	69286313	69287506	.	+	.	gene_id "ENSMUSG00000059278.10"; transcripts "2"; gene_type "protein_coding"; gene_name "Naa38"; mgi_id "MGI:1925554"; havana_gene "OTTMUSG00000005977.1";
chr11	HAVANA	transcript	69286473	69287506	.	+	.	gene_id "ENSMUSG00000059278.10"; transcript_id "ENSMUST00000144531.2"; exons "3"; gene_type "protein_coding"; gene_name "Naa38"; transcript_type "protein_coding"; transcript_name "Naa38-204"; protein_id "ENSMUSP00000123155.2"; transcript_support_level "1"; mgi_id "MGI:1925554"; tag "basic"; ccdsid "CCDS24893.1"; havana_gene "OTTMUSG00000005977.1"; havana_transcript "OTTMUST00000013370.1";
chr11	HAVANA	UTR	69286473	69286717	.	+	.	gene_id "ENSMUSG00000059278.10"; transcript_id "ENSMUST00000144531.2"; exon_number "1"; exon_id "3420";
chr11	HAVANA	exon	69286473	69286798	.	+	.	gene_id "ENSMUSG00000059278.10"; transcript_id "ENSMUST00000144531.2"; exon_number "2"; exon_id "ENSMUSE00000755591.2"; gene_type "protein_coding"; gene_name "Naa38"; transcript_type "protein_coding"; transcript_name "Naa38-204"; protein_id "ENSMUSP00000123155.2"; transcript_support_level "1"; mgi_id "MGI:1925554"; tag "basic"; ccdsid "CCDS24893.1"; havana_gene "OTTMUSG00000005977.1"; havana_transcript "OTTMUST00000013370.1";
chr11	HAVANA	start_codon	69286718	69286720	.	+	.	gene_id "ENSMUSG00000059278.10"; transcript_id "ENSMUST00000144531.2"; exon_number "3"; exon_id "3421";
chr11	HAVANA	CDS	69286718	69286798	.	+	.	gene_id "ENSMUSG00000059278.10"; transcript_id "ENSMUST00000144531.2"; exon_number "4"; exon_id "3422";
chr11	HAVANA	CDS	69287003	69287186	.	+	.	gene_id "ENSMUSG00000059278.10"; transcript_id "ENSMUST00000144531.2"; exon_number "5"; exon_id "ENSMUSE00000249112.2"; gene_type "protein_coding"; gene_name "Naa38"; transcript_type "protein_coding"; transcript_name "Naa38-204"; protein_id "ENSMUSP00000123155.2"; transcript_support_level "1"; mgi_id "MGI:1925554"; tag "basic"; ccdsid "CCDS24893.1"; havana_gene "OTTMUSG00000005977.1"; havana_transcript "OTTMUST00000013370.1";
chr11	HAVANA	exon	69287003	69287186	.	+	.	gene_id "ENSMUSG00000059278.10"; transcript_id "ENSMUST00000144531.2"; exon_number "6"; exon_id "ENSMUSE00000249112.2"; gene_type "protein_coding"; gene_name "Naa38"; transcript_type "protein_coding"; transcript_name "Naa38-204"; protein_id "ENSMUSP00000123155.2"; transcript_support_level "1"; mgi_id "MGI:1925554"; tag "basic"; ccdsid "CCDS24893.1"; havana_gene "OTTMUSG00000005977.1"; havana_transcript "OTTMUST00000013370.1";
chr11	HAVANA	CDS	69287346	69287455	.	+	.	gene_id "ENSMUSG00000059278.10"; transcript_id "ENSMUST00000144531.2"; exon_number "7"; exon_id "3423";
chr11	HAVANA	exon	69287346	69287506	.	+	.	gene_id "ENSMUSG00000059278.10"; transcript_id "ENSMUST00000144531.2"; exon_number "8"; exon_id "ENSMUSE00001250221.2"; gene_type "protein_coding"; gene_name "Naa38"; transcript_type "protein_coding"; transcript_name "Naa38-204"; protein_id "ENSMUSP00000123155.2"; transcript_support_level "1"; mgi_id "MGI:1925554"; tag "basic"; ccdsid "CCDS24893.1"; havana_gene "OTTMUSG00000005977.1"; havana_transcript "OTTMUST00000013370.1";
chr11	HAVANA	stop_codon	69287456	69287458	.	+	.	gene_id "ENSMUSG00000059278.10"; transcript_id "ENSMUST00000144531.2"; exon_number "9"; exon_id "3424";
chr11	HAVANA	UTR	69287456	69287506	.	+	.	gene_id "ENSMUSG00000059278.10"; transcript_id "ENSMUST00000144531.2"; exon_number "10"; exon_id "3425";
chr11	HAVANA	transcript	69286944	69287506	.	+	.	gene_id "ENSMUSG00000059278.10"; transcript_id "ENSMUST00000124932.2"; exons "2"; gene_type "protein_coding"; gene_name "Naa38"; transcript_type "protein_coding_CDS_not_defined"; transcript_name "Naa38-202"; transcript_support_level "2"; mgi_id "MGI:1925554"; havana_gene "OTTMUSG00000005977.1"; havana_transcript "OTTMUST00000013373.1";
chr11	HAVANA	exon	69286944	69287186	.	+	.	gene_id "ENSMUSG00000059278.10"; transcript_id "ENSMUST00000124932.2"; exon_number "1"; exon_id "ENSMUSE00000776968.2"; gene_type "protein_coding"; gene_name "Naa38"; transcript_type "protein_coding_CDS_not_defined"; transcript_name "Naa38-202"; transcript_support_level "2"; mgi_id "MGI:1925554"; havana_gene "OTTMUSG00000005977.1"; havana_transcript "OTTMUST00000013373.1";
chr11	HAVANA	exon	69287346	69287506	.	+	.	gene_id "ENSMUSG00000059278.10"; transcript_id "ENSMUST00000124932.2"; exon_number "2"; exon_id "ENSMUSE00001250221.2"; gene_type "protein_coding"; gene_name "Naa38"; transcript_type "protein_coding_CDS_not_defined"; transcript_name "Naa38-202"; transcript_support_level "2"; mgi_id "MGI:1925554"; havana_gene "OTTMUSG00000005977.1"; havana_transcript "OTTMUST00000013373.1";
chr11	HAVANA	gene	69287345	69289060	.	-	.	gene_id "ENSMUSG00000045377.6"; transcripts "1"; gene_type "protein_coding"; gene_name "Tmem88"; mgi_id "MGI:1914270"; havana_gene "OTTMUSG00000005978.1";
chr11	HAVANA	transcript	69287345	69289060	.	-	.	gene_id "ENSMUSG00000045377.6"; transcript_id "ENSMUST00000050140.6"; exons "2"; gene_type "protein_coding"; gene_name "Tmem88"; transcript_type "protein_coding"; transcript_name "Tmem88-201"; protein_id "ENSMUSP00000055528.6"; transcript_support_level "1"; mgi_id "MGI:1914270"; tag "basic"; ccdsid "CCDS24894.1"; havana_gene "OTTMUSG00000005978.1"; havana_transcript "OTTMUST00000013374.1";
chr11	HAVANA	UTR	69289052	69289060	.	-	.	gene_id "ENSMUSG00000045377.6"; transcript_id "ENSMUST00000050140.6"; exon_number "1"; exon_id "3426";
chr11	HAVANA	start_codon	69289049	69289051	.	-	.	gene_id "ENSMUSG00000045377.6"; transcript_id "ENSMUST00000050140.6"; exon_number "2"; exon_id "3427";
chr11	HAVANA	exon	69288842	69289060	.	-	.	gene_id "ENSMUSG00000045377.6"; transcript_id "ENSMUST00000050140.6"; exon_number "3"; exon_id "ENSMUSE00000345982.3"; gene_type "protein_coding"; gene_name "Tmem88"; transcript_type "protein_coding"; transcript_name "Tmem88-201"; protein_id "ENSMUSP00000055528.6"; transcript_support_level "1"; mgi_id "MGI:1914270"; tag "basic"; ccdsid "CCDS24894.1"; havana_gene "OTTMUSG00000005978.1"; havana_transcript "OTTMUST00000013374.1";
chr11	HAVANA	CDS	69288842	69289051	.	-	.	gene_id "ENSMUSG00000045377.6"; transcript_id "ENSMUST00000050140.6"; exon_number "4"; exon_id "3428";
chr11	HAVANA	CDS	69288441	69288707	.	-	.	gene_id "ENSMUSG00000045377.6"; transcript_id "ENSMUST00000050140.6"; exon_number "5"; exon_id "3429";
chr11	HAVANA	stop_codon	69288438	69288440	.	-	.	gene_id "ENSMUSG00000045377.6"; transcript_id "ENSMUST00000050140.6"; exon_number "6"; exon_id "3430";
chr11	HAVANA	exon	69287345	69288707	.	-	.	gene_id "ENSMUSG00000045377.6"; transcript_id "ENSMUST00000050140.6"; exon_number "7"; exon_id "ENSMUSE00000520073.6"; gene_type "protein_coding"; gene_name "Tmem88"; transcript_type "protein_coding"; transcript_name "Tmem88-201"; protein_id "ENSMUSP00000055528.6"; transcript_support_level "1"; mgi_id "MGI:1914270"; tag "basic"; ccdsid "CCDS24894.1"; havana_gene "OTTMUSG00000005978.1"; havana_transcript "OTTMUST00000013374.1";
chr11	HAVANA	UTR	69287345	69288440	.	-	.	gene_id "ENSMUSG00000045377.6"; transcript_id "ENSMUST00000050140.6"; exon_number "8"; exon_id "3431";
chr11	HAVANA	gene	69289334	69311177	.	-	.	gene_id "ENSMUSG00000018476.8"; transcripts "5"; gene_type "protein_coding"; gene_name "Kdm6b"; mgi_id "MGI:2448492"; havana_gene "OTTMUSG00000005979.1";
chr11	IsoQuant	transcript	69290492	69307079	.	-	.	gene_id "ENSMUSG00000018476.8"; transcript_id "transcript6466.chr11.nnic"; exons "24";
chr11	IsoQuant	exon	69306843	69307079	.	-	.	gene_id "ENSMUSG00000018476.8"; transcript_id "transcript6466.chr11.nnic"; exon_number "1"; exon_id "3432";
chr11	IsoQuant	exon	69304359	69304499	.	-	.	gene_id "ENSMUSG00000018476.8"; transcript_id "transcript6466.chr11.nnic"; exon_number "2"; exon_id "3433";
chr11	IsoQuant	exon	69299490	69299607	.	-	.	gene_id "ENSMUSG00000018476.8"; transcript_id "transcript6466.chr11.nnic"; exon_number "3"; exon_id "ENSMUSE00000578764.2";
chr11	IsoQuant	exon	69299084	69299227	.	-	.	gene_id "ENSMUSG00000018476.8"; transcript_id "transcript6466.chr11.nnic"; exon_number "4"; exon_id "ENSMUSE00000578763.2";
chr11	IsoQuant	exon	69298852	69298993	.	-	.	gene_id "ENSMUSG00000018476.8"; transcript_id "transcript6466.chr11.nnic"; exon_number "5"; exon_id "ENSMUSE00000578762.2";
chr11	IsoQuant	exon	69298567	69298665	.	-	.	gene_id "ENSMUSG00000018476.8"; transcript_id "transcript6466.chr11.nnic"; exon_number "6"; exon_id "ENSMUSE00000578761.2";
chr11	IsoQuant	exon	69298251	69298470	.	-	.	gene_id "ENSMUSG00000018476.8"; transcript_id "transcript6466.chr11.nnic"; exon_number "7"; exon_id "ENSMUSE00000578760.2";
chr11	IsoQuant	exon	69298062	69298154	.	-	.	gene_id "ENSMUSG00000018476.8"; transcript_id "transcript6466.chr11.nnic"; exon_number "8"; exon_id "ENSMUSE00000578759.2";
chr11	IsoQuant	exon	69297810	69297971	.	-	.	gene_id "ENSMUSG00000018476.8"; transcript_id "transcript6466.chr11.nnic"; exon_number "9"; exon_id "ENSMUSE00000578758.2";
chr11	IsoQuant	exon	69297523	69297726	.	-	.	gene_id "ENSMUSG00000018476.8"; transcript_id "transcript6466.chr11.nnic"; exon_number "10"; exon_id "ENSMUSE00000578757.2";
chr11	IsoQuant	exon	69297085	69297435	.	-	.	gene_id "ENSMUSG00000018476.8"; transcript_id "transcript6466.chr11.nnic"; exon_number "11"; exon_id "ENSMUSE00000578756.2";
chr11	IsoQuant	exon	69294832	69296999	.	-	.	gene_id "ENSMUSG00000018476.8"; transcript_id "transcript6466.chr11.nnic"; exon_number "12"; exon_id "ENSMUSE00000484079.3";
chr11	IsoQuant	exon	69294616	69294742	.	-	.	gene_id "ENSMUSG00000018476.8"; transcript_id "transcript6466.chr11.nnic"; exon_number "13"; exon_id "ENSMUSE00001250509.2";
chr11	IsoQuant	exon	69294404	69294509	.	-	.	gene_id "ENSMUSG00000018476.8"; transcript_id "transcript6466.chr11.nnic"; exon_number "14"; exon_id "ENSMUSE00000504065.2";
chr11	IsoQuant	exon	69292902	69293107	.	-	.	gene_id "ENSMUSG00000018476.8"; transcript_id "transcript6466.chr11.nnic"; exon_number "15"; exon_id "ENSMUSE00000493099.2";
chr11	IsoQuant	exon	69292743	69292807	.	-	.	gene_id "ENSMUSG00000018476.8"; transcript_id "transcript6466.chr11.nnic"; exon_number "16"; exon_id "ENSMUSE00000497652.3";
chr11	IsoQuant	exon	69292585	69292656	.	-	.	gene_id "ENSMUSG00000018476.8"; transcript_id "transcript6466.chr11.nnic"; exon_number "17"; exon_id "ENSMUSE00000348713.3";
chr11	IsoQuant	exon	69292341	69292489	.	-	.	gene_id "ENSMUSG00000018476.8"; transcript_id "transcript6466.chr11.nnic"; exon_number "18"; exon_id "ENSMUSE00000578755.2";
chr11	IsoQuant	exon	69292089	69292203	.	-	.	gene_id "ENSMUSG00000018476.8"; transcript_id "transcript6466.chr11.nnic"; exon_number "19"; exon_id "ENSMUSE00000134259.2";
chr11	IsoQuant	exon	69291819	69292006	.	-	.	gene_id "ENSMUSG00000018476.8"; transcript_id "transcript6466.chr11.nnic"; exon_number "20"; exon_id "ENSMUSE00000134257.2";
chr11	IsoQuant	exon	69291533	69291674	.	-	.	gene_id "ENSMUSG00000018476.8"; transcript_id "transcript6466.chr11.nnic"; exon_number "21"; exon_id "ENSMUSE00000134262.2";
chr11	IsoQuant	exon	69291022	69291148	.	-	.	gene_id "ENSMUSG00000018476.8"; transcript_id "transcript6466.chr11.nnic"; exon_number "22"; exon_id "ENSMUSE00000134268.2";
chr11	IsoQuant	exon	69290766	69290936	.	-	.	gene_id "ENSMUSG00000018476.8"; transcript_id "transcript6466.chr11.nnic"; exon_number "23"; exon_id "ENSMUSE00000248843.2";
chr11	IsoQuant	exon	69290492	69290675	.	-	.	gene_id "ENSMUSG00000018476.8"; transcript_id "transcript6466.chr11.nnic"; exon_number "24"; exon_id "3434";
chr11	IsoQuant	transcript	69290492	69311177	.	-	.	gene_id "ENSMUSG00000018476.8"; transcript_id "transcript6467.chr11.nnic"; exons "24";
chr11	IsoQuant	exon	69311047	69311177	.	-	.	gene_id "ENSMUSG00000018476.8"; transcript_id "transcript6467.chr11.nnic"; exon_number "1"; exon_id "3435";
chr11	IsoQuant	exon	69304359	69304499	.	-	.	gene_id "ENSMUSG00000018476.8"; transcript_id "transcript6467.chr11.nnic"; exon_number "2"; exon_id "chr11.3433";
chr11	IsoQuant	exon	69299490	69299607	.	-	.	gene_id "ENSMUSG00000018476.8"; transcript_id "transcript6467.chr11.nnic"; exon_number "3"; exon_id "ENSMUSE00000578764.2";
chr11	IsoQuant	exon	69299084	69299227	.	-	.	gene_id "ENSMUSG00000018476.8"; transcript_id "transcript6467.chr11.nnic"; exon_number "4"; exon_id "ENSMUSE00000578763.2";
chr11	IsoQuant	exon	69298852	69298993	.	-	.	gene_id "ENSMUSG00000018476.8"; transcript_id "transcript6467.chr11.nnic"; exon_number "5"; exon_id "ENSMUSE00000578762.2";
chr11	IsoQuant	exon	69298567	69298665	.	-	.	gene_id "ENSMUSG00000018476.8"; transcript_id "transcript6467.chr11.nnic"; exon_number "6"; exon_id "ENSMUSE00000578761.2";
chr11	IsoQuant	exon	69298251	69298470	.	-	.	gene_id "ENSMUSG00000018476.8"; transcript_id "transcript6467.chr11.nnic"; exon_number "7"; exon_id "ENSMUSE00000578760.2";
chr11	IsoQuant	exon	69298062	69298154	.	-	.	gene_id "ENSMUSG00000018476.8"; transcript_id "transcript6467.chr11.nnic"; exon_number "8"; exon_id "ENSMUSE00000578759.2";
chr11	IsoQuant	exon	69297810	69297971	.	-	.	gene_id "ENSMUSG00000018476.8"; transcript_id "transcript6467.chr11.nnic"; exon_number "9"; exon_id "ENSMUSE00000578758.2";
chr11	IsoQuant	exon	69297523	69297726	.	-	.	gene_id "ENSMUSG00000018476.8"; transcript_id "transcript6467.chr11.nnic"; exon_number "10"; exon_id "ENSMUSE00000578757.2";
chr11	IsoQuant	exon	69297085	69297435	.	-	.	gene_id "ENSMUSG00000018476.8"; transcript_id "transcript6467.chr11.nnic"; exon_number "11"; exon_id "ENSMUSE00000578756.2";
chr11	IsoQuant	exon	69294832	69296999	.	-	.	gene_id "ENSMUSG00000018476.8"; transcript_id "transcript6467.chr11.nnic"; exon_number "12"; exon_id "ENSMUSE00000484079.3";
chr11	IsoQuant	exon	69294616	69294742	.	-	.	gene_id "ENSMUSG00000018476.8"; transcript_id "transcript6467.chr11.nnic"; exon_number "13"; exon_id "ENSMUSE00001250509.2";
chr11	IsoQuant	exon	69294404	69294509	.	-	.	gene_id "ENSMUSG00000018476.8"; transcript_id "transcript6467.chr11.nnic"; exon_number "14"; exon_id "ENSMUSE00000504065.2";
chr11	IsoQuant	exon	69292902	69293107	.	-	.	gene_id "ENSMUSG00000018476.8"; transcript_id "transcript6467.chr11.nnic"; exon_number "15"; exon_id "ENSMUSE00000493099.2";
chr11	IsoQuant	exon	69292743	69292807	.	-	.	gene_id "ENSMUSG00000018476.8"; transcript_id "transcript6467.chr11.nnic"; exon_number "16"; exon_id "ENSMUSE00000497652.3";
chr11	IsoQuant	exon	69292585	69292656	.	-	.	gene_id "ENSMUSG00000018476.8"; transcript_id "transcript6467.chr11.nnic"; exon_number "17"; exon_id "ENSMUSE00000348713.3";
chr11	IsoQuant	exon	69292341	69292489	.	-	.	gene_id "ENSMUSG00000018476.8"; transcript_id "transcript6467.chr11.nnic"; exon_number "18"; exon_id "ENSMUSE00000578755.2";
chr11	IsoQuant	exon	69292089	69292203	.	-	.	gene_id "ENSMUSG00000018476.8"; transcript_id "transcript6467.chr11.nnic"; exon_number "19"; exon_id "ENSMUSE00000134259.2";
chr11	IsoQuant	exon	69291819	69292006	.	-	.	gene_id "ENSMUSG00000018476.8"; transcript_id "transcript6467.chr11.nnic"; exon_number "20"; exon_id "ENSMUSE00000134257.2";
chr11	IsoQuant	exon	69291533	69291674	.	-	.	gene_id "ENSMUSG00000018476.8"; transcript_id "transcript6467.chr11.nnic"; exon_number "21"; exon_id "ENSMUSE00000134262.2";
chr11	IsoQuant	exon	69291022	69291148	.	-	.	gene_id "ENSMUSG00000018476.8"; transcript_id "transcript6467.chr11.nnic"; exon_number "22"; exon_id "ENSMUSE00000134268.2";
chr11	IsoQuant	exon	69290766	69290936	.	-	.	gene_id "ENSMUSG00000018476.8"; transcript_id "transcript6467.chr11.nnic"; exon_number "23"; exon_id "ENSMUSE00000248843.2";
chr11	IsoQuant	exon	69290492	69290675	.	-	.	gene_id "ENSMUSG00000018476.8"; transcript_id "transcript6467.chr11.nnic"; exon_number "24"; exon_id "chr11.3434";
chr11	IsoQuant	transcript	69290492	69300388	.	-	.	gene_id "ENSMUSG00000018476.8"; transcript_id "transcript6468.chr11.nnic"; exons "23";
chr11	IsoQuant	exon	69300118	69300388	.	-	.	gene_id "ENSMUSG00000018476.8"; transcript_id "transcript6468.chr11.nnic"; exon_number "1"; exon_id "3436";
chr11	IsoQuant	exon	69299490	69299607	.	-	.	gene_id "ENSMUSG00000018476.8"; transcript_id "transcript6468.chr11.nnic"; exon_number "2"; exon_id "ENSMUSE00000578764.2";
chr11	IsoQuant	exon	69299084	69299227	.	-	.	gene_id "ENSMUSG00000018476.8"; transcript_id "transcript6468.chr11.nnic"; exon_number "3"; exon_id "ENSMUSE00000578763.2";
chr11	IsoQuant	exon	69298852	69298993	.	-	.	gene_id "ENSMUSG00000018476.8"; transcript_id "transcript6468.chr11.nnic"; exon_number "4"; exon_id "ENSMUSE00000578762.2";
chr11	IsoQuant	exon	69298567	69298665	.	-	.	gene_id "ENSMUSG00000018476.8"; transcript_id "transcript6468.chr11.nnic"; exon_number "5"; exon_id "ENSMUSE00000578761.2";
chr11	IsoQuant	exon	69298251	69298470	.	-	.	gene_id "ENSMUSG00000018476.8"; transcript_id "transcript6468.chr11.nnic"; exon_number "6"; exon_id "ENSMUSE00000578760.2";
chr11	IsoQuant	exon	69298062	69298154	.	-	.	gene_id "ENSMUSG00000018476.8"; transcript_id "transcript6468.chr11.nnic"; exon_number "7"; exon_id "ENSMUSE00000578759.2";
chr11	IsoQuant	exon	69297810	69297971	.	-	.	gene_id "ENSMUSG00000018476.8"; transcript_id "transcript6468.chr11.nnic"; exon_number "8"; exon_id "ENSMUSE00000578758.2";
chr11	IsoQuant	exon	69297523	69297726	.	-	.	gene_id "ENSMUSG00000018476.8"; transcript_id "transcript6468.chr11.nnic"; exon_number "9"; exon_id "ENSMUSE00000578757.2";
chr11	IsoQuant	exon	69297085	69297435	.	-	.	gene_id "ENSMUSG00000018476.8"; transcript_id "transcript6468.chr11.nnic"; exon_number "10"; exon_id "ENSMUSE00000578756.2";
chr11	IsoQuant	exon	69294832	69296999	.	-	.	gene_id "ENSMUSG00000018476.8"; transcript_id "transcript6468.chr11.nnic"; exon_number "11"; exon_id "ENSMUSE00000484079.3";
chr11	IsoQuant	exon	69294616	69294742	.	-	.	gene_id "ENSMUSG00000018476.8"; transcript_id "transcript6468.chr11.nnic"; exon_number "12"; exon_id "ENSMUSE00001250509.2";
chr11	IsoQuant	exon	69294404	69294509	.	-	.	gene_id "ENSMUSG00000018476.8"; transcript_id "transcript6468.chr11.nnic"; exon_number "13"; exon_id "ENSMUSE00000504065.2";
chr11	IsoQuant	exon	69292902	69293107	.	-	.	gene_id "ENSMUSG00000018476.8"; transcript_id "transcript6468.chr11.nnic"; exon_number "14"; exon_id "ENSMUSE00000493099.2";
chr11	IsoQuant	exon	69292743	69292807	.	-	.	gene_id "ENSMUSG00000018476.8"; transcript_id "transcript6468.chr11.nnic"; exon_number "15"; exon_id "ENSMUSE00000497652.3";
chr11	IsoQuant	exon	69292585	69292656	.	-	.	gene_id "ENSMUSG00000018476.8"; transcript_id "transcript6468.chr11.nnic"; exon_number "16"; exon_id "ENSMUSE00000348713.3";
chr11	IsoQuant	exon	69292341	69292489	.	-	.	gene_id "ENSMUSG00000018476.8"; transcript_id "transcript6468.chr11.nnic"; exon_number "17"; exon_id "ENSMUSE00000578755.2";
chr11	IsoQuant	exon	69292089	69292203	.	-	.	gene_id "ENSMUSG00000018476.8"; transcript_id "transcript6468.chr11.nnic"; exon_number "18"; exon_id "ENSMUSE00000134259.2";
chr11	IsoQuant	exon	69291819	69292006	.	-	.	gene_id "ENSMUSG00000018476.8"; transcript_id "transcript6468.chr11.nnic"; exon_number "19"; exon_id "ENSMUSE00000134257.2";
chr11	IsoQuant	exon	69291533	69291674	.	-	.	gene_id "ENSMUSG00000018476.8"; transcript_id "transcript6468.chr11.nnic"; exon_number "20"; exon_id "ENSMUSE00000134262.2";
chr11	IsoQuant	exon	69291022	69291148	.	-	.	gene_id "ENSMUSG00000018476.8"; transcript_id "transcript6468.chr11.nnic"; exon_number "21"; exon_id "ENSMUSE00000134268.2";
chr11	IsoQuant	exon	69290766	69290936	.	-	.	gene_id "ENSMUSG00000018476.8"; transcript_id "transcript6468.chr11.nnic"; exon_number "22"; exon_id "ENSMUSE00000248843.2";
chr11	IsoQuant	exon	69290492	69290675	.	-	.	gene_id "ENSMUSG00000018476.8"; transcript_id "transcript6468.chr11.nnic"; exon_number "23"; exon_id "chr11.3434";
chr11	IsoQuant	transcript	69290492	69296419	.	-	.	gene_id "ENSMUSG00000018476.8"; transcript_id "transcript6476.chr11.nnic"; exons "14";
chr11	IsoQuant	exon	69295340	69296419	.	-	.	gene_id "ENSMUSG00000018476.8"; transcript_id "transcript6476.chr11.nnic"; exon_number "1"; exon_id "3437";
chr11	IsoQuant	exon	69294832	69294854	.	-	.	gene_id "ENSMUSG00000018476.8"; transcript_id "transcript6476.chr11.nnic"; exon_number "2"; exon_id "3438";
chr11	IsoQuant	exon	69294616	69294742	.	-	.	gene_id "ENSMUSG00000018476.8"; transcript_id "transcript6476.chr11.nnic"; exon_number "3"; exon_id "ENSMUSE00001250509.2";
chr11	IsoQuant	exon	69294404	69294509	.	-	.	gene_id "ENSMUSG00000018476.8"; transcript_id "transcript6476.chr11.nnic"; exon_number "4"; exon_id "ENSMUSE00000504065.2";
chr11	IsoQuant	exon	69292902	69293107	.	-	.	gene_id "ENSMUSG00000018476.8"; transcript_id "transcript6476.chr11.nnic"; exon_number "5"; exon_id "ENSMUSE00000493099.2";
chr11	IsoQuant	exon	69292743	69292807	.	-	.	gene_id "ENSMUSG00000018476.8"; transcript_id "transcript6476.chr11.nnic"; exon_number "6"; exon_id "ENSMUSE00000497652.3";
chr11	IsoQuant	exon	69292585	69292656	.	-	.	gene_id "ENSMUSG00000018476.8"; transcript_id "transcript6476.chr11.nnic"; exon_number "7"; exon_id "ENSMUSE00000348713.3";
chr11	IsoQuant	exon	69292341	69292489	.	-	.	gene_id "ENSMUSG00000018476.8"; transcript_id "transcript6476.chr11.nnic"; exon_number "8"; exon_id "ENSMUSE00000578755.2";
chr11	IsoQuant	exon	69292089	69292203	.	-	.	gene_id "ENSMUSG00000018476.8"; transcript_id "transcript6476.chr11.nnic"; exon_number "9"; exon_id "ENSMUSE00000134259.2";
chr11	IsoQuant	exon	69291819	69292006	.	-	.	gene_id "ENSMUSG00000018476.8"; transcript_id "transcript6476.chr11.nnic"; exon_number "10"; exon_id "ENSMUSE00000134257.2";
chr11	IsoQuant	exon	69291533	69291674	.	-	.	gene_id "ENSMUSG00000018476.8"; transcript_id "transcript6476.chr11.nnic"; exon_number "11"; exon_id "ENSMUSE00000134262.2";
chr11	IsoQuant	exon	69291022	69291148	.	-	.	gene_id "ENSMUSG00000018476.8"; transcript_id "transcript6476.chr11.nnic"; exon_number "12"; exon_id "ENSMUSE00000134268.2";
chr11	IsoQuant	exon	69290766	69290936	.	-	.	gene_id "ENSMUSG00000018476.8"; transcript_id "transcript6476.chr11.nnic"; exon_number "13"; exon_id "ENSMUSE00000248843.2";
chr11	IsoQuant	exon	69290492	69290675	.	-	.	gene_id "ENSMUSG00000018476.8"; transcript_id "transcript6476.chr11.nnic"; exon_number "14"; exon_id "chr11.3434";
chr11	HAVANA	transcript	69289334	69304501	.	-	.	gene_id "ENSMUSG00000018476.8"; transcript_id "ENSMUST00000094077.5"; exons "23"; gene_type "protein_coding"; gene_name "Kdm6b"; transcript_type "protein_coding"; transcript_name "Kdm6b-201"; protein_id "ENSMUSP00000091620.5"; transcript_support_level "5"; mgi_id "MGI:2448492"; tag "basic"; ccdsid "CCDS24895.1"; havana_gene "OTTMUSG00000005979.1"; havana_transcript "OTTMUST00000013375.1";
chr11	HAVANA	exon	69304359	69304501	.	-	.	gene_id "ENSMUSG00000018476.8"; transcript_id "ENSMUST00000094077.5"; exon_number "1"; exon_id "ENSMUSE00000588648.2"; gene_type "protein_coding"; gene_name "Kdm6b"; transcript_type "protein_coding"; transcript_name "Kdm6b-201"; protein_id "ENSMUSP00000091620.5"; transcript_support_level "5"; mgi_id "MGI:2448492"; tag "basic"; ccdsid "CCDS24895.1"; havana_gene "OTTMUSG00000005979.1"; havana_transcript "OTTMUST00000013375.1";
chr11	HAVANA	UTR	69304359	69304501	.	-	.	gene_id "ENSMUSG00000018476.8"; transcript_id "ENSMUST00000094077.5"; exon_number "2"; exon_id "ENSMUSE00000588648.2"; gene_type "protein_coding"; gene_name "Kdm6b"; transcript_type "protein_coding"; transcript_name "Kdm6b-201"; protein_id "ENSMUSP00000091620.5"; transcript_support_level "5"; mgi_id "MGI:2448492"; tag "basic"; ccdsid "CCDS24895.1"; havana_gene "OTTMUSG00000005979.1"; havana_transcript "OTTMUST00000013375.1";
chr11	HAVANA	exon	69299490	69299607	.	-	.	gene_id "ENSMUSG00000018476.8"; transcript_id "ENSMUST00000094077.5"; exon_number "3"; exon_id "ENSMUSE00000578764.2"; gene_type "protein_coding"; gene_name "Kdm6b"; transcript_type "protein_coding"; transcript_name "Kdm6b-201"; protein_id "ENSMUSP00000091620.5"; transcript_support_level "5"; mgi_id "MGI:2448492"; tag "basic"; ccdsid "CCDS24895.1"; havana_gene "OTTMUSG00000005979.1"; havana_transcript "OTTMUST00000013375.1";
chr11	HAVANA	UTR	69299490	69299607	.	-	.	gene_id "ENSMUSG00000018476.8"; transcript_id "ENSMUST00000094077.5"; exon_number "4"; exon_id "ENSMUSE00000578764.2"; gene_type "protein_coding"; gene_name "Kdm6b"; transcript_type "protein_coding"; transcript_name "Kdm6b-201"; protein_id "ENSMUSP00000091620.5"; transcript_support_level "5"; mgi_id "MGI:2448492"; tag "basic"; ccdsid "CCDS24895.1"; havana_gene "OTTMUSG00000005979.1"; havana_transcript "OTTMUST00000013375.1";
chr11	HAVANA	exon	69299084	69299227	.	-	.	gene_id "ENSMUSG00000018476.8"; transcript_id "ENSMUST00000094077.5"; exon_number "5"; exon_id "ENSMUSE00000578763.2"; gene_type "protein_coding"; gene_name "Kdm6b"; transcript_type "protein_coding"; transcript_name "Kdm6b-201"; protein_id "ENSMUSP00000091620.5"; transcript_support_level "5"; mgi_id "MGI:2448492"; tag "basic"; ccdsid "CCDS24895.1"; havana_gene "OTTMUSG00000005979.1"; havana_transcript "OTTMUST00000013375.1";
chr11	HAVANA	UTR	69299084	69299227	.	-	.	gene_id "ENSMUSG00000018476.8"; transcript_id "ENSMUST00000094077.5"; exon_number "6"; exon_id "ENSMUSE00000578763.2"; gene_type "protein_coding"; gene_name "Kdm6b"; transcript_type "protein_coding"; transcript_name "Kdm6b-201"; protein_id "ENSMUSP00000091620.5"; transcript_support_level "5"; mgi_id "MGI:2448492"; tag "basic"; ccdsid "CCDS24895.1"; havana_gene "OTTMUSG00000005979.1"; havana_transcript "OTTMUST00000013375.1";
chr11	HAVANA	UTR	69298989	69298993	.	-	.	gene_id "ENSMUSG00000018476.8"; transcript_id "ENSMUST00000094077.5"; exon_number "7"; exon_id "3439";
chr11	HAVANA	start_codon	69298986	69298988	.	-	.	gene_id "ENSMUSG00000018476.8"; transcript_id "ENSMUST00000094077.5"; exon_number "8"; exon_id "3440";
chr11	HAVANA	exon	69298852	69298993	.	-	.	gene_id "ENSMUSG00000018476.8"; transcript_id "ENSMUST00000094077.5"; exon_number "9"; exon_id "ENSMUSE00000578762.2"; gene_type "protein_coding"; gene_name "Kdm6b"; transcript_type "protein_coding"; transcript_name "Kdm6b-201"; protein_id "ENSMUSP00000091620.5"; transcript_support_level "5"; mgi_id "MGI:2448492"; tag "basic"; ccdsid "CCDS24895.1"; havana_gene "OTTMUSG00000005979.1"; havana_transcript "OTTMUST00000013375.1";
chr11	HAVANA	CDS	69298852	69298988	.	-	.	gene_id "ENSMUSG00000018476.8"; transcript_id "ENSMUST00000094077.5"; exon_number "10"; exon_id "3441";
chr11	HAVANA	exon	69298567	69298665	.	-	.	gene_id "ENSMUSG00000018476.8"; transcript_id "ENSMUST00000094077.5"; exon_number "11"; exon_id "ENSMUSE00000578761.2"; gene_type "protein_coding"; gene_name "Kdm6b"; transcript_type "protein_coding"; transcript_name "Kdm6b-201"; protein_id "ENSMUSP00000091620.5"; transcript_support_level "5"; mgi_id "MGI:2448492"; tag "basic"; ccdsid "CCDS24895.1"; havana_gene "OTTMUSG00000005979.1"; havana_transcript "OTTMUST00000013375.1";
chr11	HAVANA	CDS	69298567	69298665	.	-	.	gene_id "ENSMUSG00000018476.8"; transcript_id "ENSMUST00000094077.5"; exon_number "12"; exon_id "ENSMUSE00000578761.2"; gene_type "protein_coding"; gene_name "Kdm6b"; transcript_type "protein_coding"; transcript_name "Kdm6b-201"; protein_id "ENSMUSP00000091620.5"; transcript_support_level "5"; mgi_id "MGI:2448492"; tag "basic"; ccdsid "CCDS24895.1"; havana_gene "OTTMUSG00000005979.1"; havana_transcript "OTTMUST00000013375.1";
chr11	HAVANA	exon	69298251	69298470	.	-	.	gene_id "ENSMUSG00000018476.8"; transcript_id "ENSMUST00000094077.5"; exon_number "13"; exon_id "ENSMUSE00000578760.2"; gene_type "protein_coding"; gene_name "Kdm6b"; transcript_type "protein_coding"; transcript_name "Kdm6b-201"; protein_id "ENSMUSP00000091620.5"; transcript_support_level "5"; mgi_id "MGI:2448492"; tag "basic"; ccdsid "CCDS24895.1"; havana_gene "OTTMUSG00000005979.1"; havana_transcript "OTTMUST00000013375.1";
chr11	HAVANA	CDS	69298251	69298470	.	-	.	gene_id "ENSMUSG00000018476.8"; transcript_id "ENSMUST00000094077.5"; exon_number "14"; exon_id "ENSMUSE00000578760.2"; gene_type "protein_coding"; gene_name "Kdm6b"; transcript_type "protein_coding"; transcript_name "Kdm6b-201"; protein_id "ENSMUSP00000091620.5"; transcript_support_level "5"; mgi_id "MGI:2448492"; tag "basic"; ccdsid "CCDS24895.1"; havana_gene "OTTMUSG00000005979.1"; havana_transcript "OTTMUST00000013375.1";
chr11	HAVANA	exon	69298062	69298154	.	-	.	gene_id "ENSMUSG00000018476.8"; transcript_id "ENSMUST00000094077.5"; exon_number "15"; exon_id "ENSMUSE00000578759.2"; gene_type "protein_coding"; gene_name "Kdm6b"; transcript_type "protein_coding"; transcript_name "Kdm6b-201"; protein_id "ENSMUSP00000091620.5"; transcript_support_level "5"; mgi_id "MGI:2448492"; tag "basic"; ccdsid "CCDS24895.1"; havana_gene "OTTMUSG00000005979.1"; havana_transcript "OTTMUST00000013375.1";
chr11	HAVANA	CDS	69298062	69298154	.	-	.	gene_id "ENSMUSG00000018476.8"; transcript_id "ENSMUST00000094077.5"; exon_number "16"; exon_id "ENSMUSE00000578759.2"; gene_type "protein_coding"; gene_name "Kdm6b"; transcript_type "protein_coding"; transcript_name "Kdm6b-201"; protein_id "ENSMUSP00000091620.5"; transcript_support_level "5"; mgi_id "MGI:2448492"; tag "basic"; ccdsid "CCDS24895.1"; havana_gene "OTTMUSG00000005979.1"; havana_transcript "OTTMUST00000013375.1";
chr11	HAVANA	exon	69297810	69297971	.	-	.	gene_id "ENSMUSG00000018476.8"; transcript_id "ENSMUST00000094077.5"; exon_number "17"; exon_id "ENSMUSE00000578758.2"; gene_type "protein_coding"; gene_name "Kdm6b"; transcript_type "protein_coding"; transcript_name "Kdm6b-201"; protein_id "ENSMUSP00000091620.5"; transcript_support_level "5"; mgi_id "MGI:2448492"; tag "basic"; ccdsid "CCDS24895.1"; havana_gene "OTTMUSG00000005979.1"; havana_transcript "OTTMUST00000013375.1";
chr11	HAVANA	CDS	69297810	69297971	.	-	.	gene_id "ENSMUSG00000018476.8"; transcript_id "ENSMUST00000094077.5"; exon_number "18"; exon_id "ENSMUSE00000578758.2"; gene_type "protein_coding"; gene_name "Kdm6b"; transcript_type "protein_coding"; transcript_name "Kdm6b-201"; protein_id "ENSMUSP00000091620.5"; transcript_support_level "5"; mgi_id "MGI:2448492"; tag "basic"; ccdsid "CCDS24895.1"; havana_gene "OTTMUSG00000005979.1"; havana_transcript "OTTMUST00000013375.1";
chr11	HAVANA	exon	69297523	69297726	.	-	.	gene_id "ENSMUSG00000018476.8"; transcript_id "ENSMUST00000094077.5"; exon_number "19"; exon_id "ENSMUSE00000578757.2"; gene_type "protein_coding"; gene_name "Kdm6b"; transcript_type "protein_coding"; transcript_name "Kdm6b-201"; protein_id "ENSMUSP00000091620.5"; transcript_support_level "5"; mgi_id "MGI:2448492"; tag "basic"; ccdsid "CCDS24895.1"; havana_gene "OTTMUSG00000005979.1"; havana_transcript "OTTMUST00000013375.1";
chr11	HAVANA	CDS	69297523	69297726	.	-	.	gene_id "ENSMUSG00000018476.8"; transcript_id "ENSMUST00000094077.5"; exon_number "20"; exon_id "ENSMUSE00000578757.2"; gene_type "protein_coding"; gene_name "Kdm6b"; transcript_type "protein_coding"; transcript_name "Kdm6b-201"; protein_id "ENSMUSP00000091620.5"; transcript_support_level "5"; mgi_id "MGI:2448492"; tag "basic"; ccdsid "CCDS24895.1"; havana_gene "OTTMUSG00000005979.1"; havana_transcript "OTTMUST00000013375.1";
chr11	HAVANA	exon	69297085	69297435	.	-	.	gene_id "ENSMUSG00000018476.8"; transcript_id "ENSMUST00000094077.5"; exon_number "21"; exon_id "ENSMUSE00000578756.2"; gene_type "protein_coding"; gene_name "Kdm6b"; transcript_type "protein_coding"; transcript_name "Kdm6b-201"; protein_id "ENSMUSP00000091620.5"; transcript_support_level "5"; mgi_id "MGI:2448492"; tag "basic"; ccdsid "CCDS24895.1"; havana_gene "OTTMUSG00000005979.1"; havana_transcript "OTTMUST00000013375.1";
chr11	HAVANA	CDS	69297085	69297435	.	-	.	gene_id "ENSMUSG00000018476.8"; transcript_id "ENSMUST00000094077.5"; exon_number "22"; exon_id "ENSMUSE00000578756.2"; gene_type "protein_coding"; gene_name "Kdm6b"; transcript_type "protein_coding"; transcript_name "Kdm6b-201"; protein_id "ENSMUSP00000091620.5"; transcript_support_level "5"; mgi_id "MGI:2448492"; tag "basic"; ccdsid "CCDS24895.1"; havana_gene "OTTMUSG00000005979.1"; havana_transcript "OTTMUST00000013375.1";
chr11	HAVANA	exon	69294832	69296999	.	-	.	gene_id "ENSMUSG00000018476.8"; transcript_id "ENSMUST00000094077.5"; exon_number "23"; exon_id "ENSMUSE00000484079.3"; gene_type "protein_coding"; gene_name "Kdm6b"; transcript_type "protein_coding"; transcript_name "Kdm6b-201"; protein_id "ENSMUSP00000091620.5"; transcript_support_level "5"; mgi_id "MGI:2448492"; tag "basic"; ccdsid "CCDS24895.1"; havana_gene "OTTMUSG00000005979.1"; havana_transcript "OTTMUST00000013375.1";
chr11	HAVANA	CDS	69294832	69296999	.	-	.	gene_id "ENSMUSG00000018476.8"; transcript_id "ENSMUST00000094077.5"; exon_number "24"; exon_id "ENSMUSE00000484079.3"; gene_type "protein_coding"; gene_name "Kdm6b"; transcript_type "protein_coding"; transcript_name "Kdm6b-201"; protein_id "ENSMUSP00000091620.5"; transcript_support_level "5"; mgi_id "MGI:2448492"; tag "basic"; ccdsid "CCDS24895.1"; havana_gene "OTTMUSG00000005979.1"; havana_transcript "OTTMUST00000013375.1";
chr11	HAVANA	exon	69294616	69294742	.	-	.	gene_id "ENSMUSG00000018476.8"; transcript_id "ENSMUST00000094077.5"; exon_number "25"; exon_id "ENSMUSE00001250509.2"; gene_type "protein_coding"; gene_name "Kdm6b"; transcript_type "protein_coding"; transcript_name "Kdm6b-201"; protein_id "ENSMUSP00000091620.5"; transcript_support_level "5"; mgi_id "MGI:2448492"; tag "basic"; ccdsid "CCDS24895.1"; havana_gene "OTTMUSG00000005979.1"; havana_transcript "OTTMUST00000013375.1";
chr11	HAVANA	CDS	69294616	69294742	.	-	.	gene_id "ENSMUSG00000018476.8"; transcript_id "ENSMUST00000094077.5"; exon_number "26"; exon_id "ENSMUSE00001250509.2"; gene_type "protein_coding"; gene_name "Kdm6b"; transcript_type "protein_coding"; transcript_name "Kdm6b-201"; protein_id "ENSMUSP00000091620.5"; transcript_support_level "5"; mgi_id "MGI:2448492"; tag "basic"; ccdsid "CCDS24895.1"; havana_gene "OTTMUSG00000005979.1"; havana_transcript "OTTMUST00000013375.1";
chr11	HAVANA	exon	69294404	69294509	.	-	.	gene_id "ENSMUSG00000018476.8"; transcript_id "ENSMUST00000094077.5"; exon_number "27"; exon_id "ENSMUSE00000504065.2"; gene_type "protein_coding"; gene_name "Kdm6b"; transcript_type "protein_coding"; transcript_name "Kdm6b-201"; protein_id "ENSMUSP00000091620.5"; transcript_support_level "5"; mgi_id "MGI:2448492"; tag "basic"; ccdsid "CCDS24895.1"; havana_gene "OTTMUSG00000005979.1"; havana_transcript "OTTMUST00000013375.1";
chr11	HAVANA	CDS	69294404	69294509	.	-	.	gene_id "ENSMUSG00000018476.8"; transcript_id "ENSMUST00000094077.5"; exon_number "28"; exon_id "ENSMUSE00000504065.2"; gene_type "protein_coding"; gene_name "Kdm6b"; transcript_type "protein_coding"; transcript_name "Kdm6b-201"; protein_id "ENSMUSP00000091620.5"; transcript_support_level "5"; mgi_id "MGI:2448492"; tag "basic"; ccdsid "CCDS24895.1"; havana_gene "OTTMUSG00000005979.1"; havana_transcript "OTTMUST00000013375.1";
chr11	HAVANA	exon	69292902	69293107	.	-	.	gene_id "ENSMUSG00000018476.8"; transcript_id "ENSMUST00000094077.5"; exon_number "29"; exon_id "ENSMUSE00000493099.2"; gene_type "protein_coding"; gene_name "Kdm6b"; transcript_type "protein_coding"; transcript_name "Kdm6b-201"; protein_id "ENSMUSP00000091620.5"; transcript_support_level "5"; mgi_id "MGI:2448492"; tag "basic"; ccdsid "CCDS24895.1"; havana_gene "OTTMUSG00000005979.1"; havana_transcript "OTTMUST00000013375.1";
chr11	HAVANA	CDS	69292902	69293107	.	-	.	gene_id "ENSMUSG00000018476.8"; transcript_id "ENSMUST00000094077.5"; exon_number "30"; exon_id "ENSMUSE00000493099.2"; gene_type "protein_coding"; gene_name "Kdm6b"; transcript_type "protein_coding"; transcript_name "Kdm6b-201"; protein_id "ENSMUSP00000091620.5"; transcript_support_level "5"; mgi_id "MGI:2448492"; tag "basic"; ccdsid "CCDS24895.1"; havana_gene "OTTMUSG00000005979.1"; havana_transcript "OTTMUST00000013375.1";
chr11	HAVANA	exon	69292743	69292807	.	-	.	gene_id "ENSMUSG00000018476.8"; transcript_id "ENSMUST00000094077.5"; exon_number "31"; exon_id "ENSMUSE00000497652.3"; gene_type "protein_coding"; gene_name "Kdm6b"; transcript_type "protein_coding"; transcript_name "Kdm6b-201"; protein_id "ENSMUSP00000091620.5"; transcript_support_level "5"; mgi_id "MGI:2448492"; tag "basic"; ccdsid "CCDS24895.1"; havana_gene "OTTMUSG00000005979.1"; havana_transcript "OTTMUST00000013375.1";
chr11	HAVANA	CDS	69292743	69292807	.	-	.	gene_id "ENSMUSG00000018476.8"; transcript_id "ENSMUST00000094077.5"; exon_number "32"; exon_id "ENSMUSE00000497652.3"; gene_type "protein_coding"; gene_name "Kdm6b"; transcript_type "protein_coding"; transcript_name "Kdm6b-201"; protein_id "ENSMUSP00000091620.5"; transcript_support_level "5"; mgi_id "MGI:2448492"; tag "basic"; ccdsid "CCDS24895.1"; havana_gene "OTTMUSG00000005979.1"; havana_transcript "OTTMUST00000013375.1";
chr11	HAVANA	exon	69292585	69292656	.	-	.	gene_id "ENSMUSG00000018476.8"; transcript_id "ENSMUST00000094077.5"; exon_number "33"; exon_id "ENSMUSE00000348713.3"; gene_type "protein_coding"; gene_name "Kdm6b"; transcript_type "protein_coding"; transcript_name "Kdm6b-201"; protein_id "ENSMUSP00000091620.5"; transcript_support_level "5"; mgi_id "MGI:2448492"; tag "basic"; ccdsid "CCDS24895.1"; havana_gene "OTTMUSG00000005979.1"; havana_transcript "OTTMUST00000013375.1";
chr11	HAVANA	CDS	69292585	69292656	.	-	.	gene_id "ENSMUSG00000018476.8"; transcript_id "ENSMUST00000094077.5"; exon_number "34"; exon_id "ENSMUSE00000348713.3"; gene_type "protein_coding"; gene_name "Kdm6b"; transcript_type "protein_coding"; transcript_name "Kdm6b-201"; protein_id "ENSMUSP00000091620.5"; transcript_support_level "5"; mgi_id "MGI:2448492"; tag "basic"; ccdsid "CCDS24895.1"; havana_gene "OTTMUSG00000005979.1"; havana_transcript "OTTMUST00000013375.1";
chr11	HAVANA	exon	69292341	69292489	.	-	.	gene_id "ENSMUSG00000018476.8"; transcript_id "ENSMUST00000094077.5"; exon_number "35"; exon_id "ENSMUSE00000578755.2"; gene_type "protein_coding"; gene_name "Kdm6b"; transcript_type "protein_coding"; transcript_name "Kdm6b-201"; protein_id "ENSMUSP00000091620.5"; transcript_support_level "5"; mgi_id "MGI:2448492"; tag "basic"; ccdsid "CCDS24895.1"; havana_gene "OTTMUSG00000005979.1"; havana_transcript "OTTMUST00000013375.1";
chr11	HAVANA	CDS	69292341	69292489	.	-	.	gene_id "ENSMUSG00000018476.8"; transcript_id "ENSMUST00000094077.5"; exon_number "36"; exon_id "ENSMUSE00000578755.2"; gene_type "protein_coding"; gene_name "Kdm6b"; transcript_type "protein_coding"; transcript_name "Kdm6b-201"; protein_id "ENSMUSP00000091620.5"; transcript_support_level "5"; mgi_id "MGI:2448492"; tag "basic"; ccdsid "CCDS24895.1"; havana_gene "OTTMUSG00000005979.1"; havana_transcript "OTTMUST00000013375.1";
chr11	HAVANA	exon	69292089	69292203	.	-	.	gene_id "ENSMUSG00000018476.8"; transcript_id "ENSMUST00000094077.5"; exon_number "37"; exon_id "ENSMUSE00000134259.2"; gene_type "protein_coding"; gene_name "Kdm6b"; transcript_type "protein_coding"; transcript_name "Kdm6b-201"; protein_id "ENSMUSP00000091620.5"; transcript_support_level "5"; mgi_id "MGI:2448492"; tag "basic"; ccdsid "CCDS24895.1"; havana_gene "OTTMUSG00000005979.1"; havana_transcript "OTTMUST00000013375.1";
chr11	HAVANA	CDS	69292089	69292203	.	-	.	gene_id "ENSMUSG00000018476.8"; transcript_id "ENSMUST00000094077.5"; exon_number "38"; exon_id "ENSMUSE00000134259.2"; gene_type "protein_coding"; gene_name "Kdm6b"; transcript_type "protein_coding"; transcript_name "Kdm6b-201"; protein_id "ENSMUSP00000091620.5"; transcript_support_level "5"; mgi_id "MGI:2448492"; tag "basic"; ccdsid "CCDS24895.1"; havana_gene "OTTMUSG00000005979.1"; havana_transcript "OTTMUST00000013375.1";
chr11	HAVANA	exon	69291819	69292006	.	-	.	gene_id "ENSMUSG00000018476.8"; transcript_id "ENSMUST00000094077.5"; exon_number "39"; exon_id "ENSMUSE00000134257.2"; gene_type "protein_coding"; gene_name "Kdm6b"; transcript_type "protein_coding"; transcript_name "Kdm6b-201"; protein_id "ENSMUSP00000091620.5"; transcript_support_level "5"; mgi_id "MGI:2448492"; tag "basic"; ccdsid "CCDS24895.1"; havana_gene "OTTMUSG00000005979.1"; havana_transcript "OTTMUST00000013375.1";
chr11	HAVANA	CDS	69291819	69292006	.	-	.	gene_id "ENSMUSG00000018476.8"; transcript_id "ENSMUST00000094077.5"; exon_number "40"; exon_id "ENSMUSE00000134257.2"; gene_type "protein_coding"; gene_name "Kdm6b"; transcript_type "protein_coding"; transcript_name "Kdm6b-201"; protein_id "ENSMUSP00000091620.5"; transcript_support_level "5"; mgi_id "MGI:2448492"; tag "basic"; ccdsid "CCDS24895.1"; havana_gene "OTTMUSG00000005979.1"; havana_transcript "OTTMUST00000013375.1";
chr11	HAVANA	exon	69291533	69291674	.	-	.	gene_id "ENSMUSG00000018476.8"; transcript_id "ENSMUST00000094077.5"; exon_number "41"; exon_id "ENSMUSE00000134262.2"; gene_type "protein_coding"; gene_name "Kdm6b"; transcript_type "protein_coding"; transcript_name "Kdm6b-201"; protein_id "ENSMUSP00000091620.5"; transcript_support_level "5"; mgi_id "MGI:2448492"; tag "basic"; ccdsid "CCDS24895.1"; havana_gene "OTTMUSG00000005979.1"; havana_transcript "OTTMUST00000013375.1";
chr11	HAVANA	CDS	69291533	69291674	.	-	.	gene_id "ENSMUSG00000018476.8"; transcript_id "ENSMUST00000094077.5"; exon_number "42"; exon_id "ENSMUSE00000134262.2"; gene_type "protein_coding"; gene_name "Kdm6b"; transcript_type "protein_coding"; transcript_name "Kdm6b-201"; protein_id "ENSMUSP00000091620.5"; transcript_support_level "5"; mgi_id "MGI:2448492"; tag "basic"; ccdsid "CCDS24895.1"; havana_gene "OTTMUSG00000005979.1"; havana_transcript "OTTMUST00000013375.1";
chr11	HAVANA	exon	69291022	69291148	.	-	.	gene_id "ENSMUSG00000018476.8"; transcript_id "ENSMUST00000094077.5"; exon_number "43"; exon_id "ENSMUSE00000134268.2"; gene_type "protein_coding"; gene_name "Kdm6b"; transcript_type "protein_coding"; transcript_name "Kdm6b-201"; protein_id "ENSMUSP00000091620.5"; transcript_support_level "5"; mgi_id "MGI:2448492"; tag "basic"; ccdsid "CCDS24895.1"; havana_gene "OTTMUSG00000005979.1"; havana_transcript "OTTMUST00000013375.1";
chr11	HAVANA	CDS	69291022	69291148	.	-	.	gene_id "ENSMUSG00000018476.8"; transcript_id "ENSMUST00000094077.5"; exon_number "44"; exon_id "ENSMUSE00000134268.2"; gene_type "protein_coding"; gene_name "Kdm6b"; transcript_type "protein_coding"; transcript_name "Kdm6b-201"; protein_id "ENSMUSP00000091620.5"; transcript_support_level "5"; mgi_id "MGI:2448492"; tag "basic"; ccdsid "CCDS24895.1"; havana_gene "OTTMUSG00000005979.1"; havana_transcript "OTTMUST00000013375.1";
chr11	HAVANA	exon	69290766	69290936	.	-	.	gene_id "ENSMUSG00000018476.8"; transcript_id "ENSMUST00000094077.5"; exon_number "45"; exon_id "ENSMUSE00000248843.2"; gene_type "protein_coding"; gene_name "Kdm6b"; transcript_type "protein_coding"; transcript_name "Kdm6b-201"; protein_id "ENSMUSP00000091620.5"; transcript_support_level "5"; mgi_id "MGI:2448492"; tag "basic"; ccdsid "CCDS24895.1"; havana_gene "OTTMUSG00000005979.1"; havana_transcript "OTTMUST00000013375.1";
chr11	HAVANA	CDS	69290766	69290936	.	-	.	gene_id "ENSMUSG00000018476.8"; transcript_id "ENSMUST00000094077.5"; exon_number "46"; exon_id "ENSMUSE00000248843.2"; gene_type "protein_coding"; gene_name "Kdm6b"; transcript_type "protein_coding"; transcript_name "Kdm6b-201"; protein_id "ENSMUSP00000091620.5"; transcript_support_level "5"; mgi_id "MGI:2448492"; tag "basic"; ccdsid "CCDS24895.1"; havana_gene "OTTMUSG00000005979.1"; havana_transcript "OTTMUST00000013375.1";
chr11	HAVANA	CDS	69290655	69290675	.	-	.	gene_id "ENSMUSG00000018476.8"; transcript_id "ENSMUST00000094077.5"; exon_number "47"; exon_id "3442";
chr11	HAVANA	stop_codon	69290652	69290654	.	-	.	gene_id "ENSMUSG00000018476.8"; transcript_id "ENSMUST00000094077.5"; exon_number "48"; exon_id "3443";
chr11	HAVANA	exon	69289334	69290675	.	-	.	gene_id "ENSMUSG00000018476.8"; transcript_id "ENSMUST00000094077.5"; exon_number "49"; exon_id "ENSMUSE00000588647.5"; gene_type "protein_coding"; gene_name "Kdm6b"; transcript_type "protein_coding"; transcript_name "Kdm6b-201"; protein_id "ENSMUSP00000091620.5"; transcript_support_level "5"; mgi_id "MGI:2448492"; tag "basic"; ccdsid "CCDS24895.1"; havana_gene "OTTMUSG00000005979.1"; havana_transcript "OTTMUST00000013375.1";
chr11	HAVANA	UTR	69289334	69290654	.	-	.	gene_id "ENSMUSG00000018476.8"; transcript_id "ENSMUST00000094077.5"; exon_number "50"; exon_id "3444";
chr11	HAVANA	gene	69305463	69311626	.	+	.	gene_id "ENSMUSG00000120677.2"; transcripts "1"; gene_type "lncRNA"; gene_name "Gm51903"; mgi_id "MGI:6365798";
chr11	HAVANA	transcript	69305463	69311626	.	+	.	gene_id "ENSMUSG00000120677.2"; transcript_id "ENSMUST00000245084.2"; exons "2"; gene_type "lncRNA"; gene_name "Gm51903"; transcript_type "lncRNA"; transcript_name "Gm51903-201"; mgi_id "MGI:6365798"; tag "basic";
chr11	HAVANA	exon	69305463	69305566	.	+	.	gene_id "ENSMUSG00000120677.2"; transcript_id "ENSMUST00000245084.2"; exon_number "1"; exon_id "ENSMUSE00001591269.1"; gene_type "lncRNA"; gene_name "Gm51903"; transcript_type "lncRNA"; transcript_name "Gm51903-201"; mgi_id "MGI:6365798"; tag "basic";
chr11	HAVANA	exon	69309815	69311626	.	+	.	gene_id "ENSMUSG00000120677.2"; transcript_id "ENSMUST00000245084.2"; exon_number "2"; exon_id "ENSMUSE00001591278.1"; gene_type "lncRNA"; gene_name "Gm51903"; transcript_type "lncRNA"; transcript_name "Gm51903-201"; mgi_id "MGI:6365798"; tag "basic";
chr11	HAVANA	gene	69444918	69451031	.	-	.	gene_id "ENSMUSG00000003934.6"; transcripts "1"; gene_type "protein_coding"; gene_name "Efnb3"; mgi_id "MGI:109196"; havana_gene "OTTMUSG00000005987.1";
chr11	HAVANA	transcript	69444918	69451031	.	-	.	gene_id "ENSMUSG00000003934.6"; transcript_id "ENSMUST00000004036.6"; exons "5"; gene_type "protein_coding"; gene_name "Efnb3"; transcript_type "protein_coding"; transcript_name "Efnb3-201"; protein_id "ENSMUSP00000004036.6"; transcript_support_level "1"; mgi_id "MGI:109196"; tag "basic"; ccdsid "CCDS24896.1"; havana_gene "OTTMUSG00000005987.1"; havana_transcript "OTTMUST00000013398.1";
chr11	HAVANA	UTR	69450640	69451031	.	-	.	gene_id "ENSMUSG00000003934.6"; transcript_id "ENSMUST00000004036.6"; exon_number "1"; exon_id "3445";
chr11	HAVANA	start_codon	69450637	69450639	.	-	.	gene_id "ENSMUSG00000003934.6"; transcript_id "ENSMUST00000004036.6"; exon_number "2"; exon_id "3446";
chr11	HAVANA	exon	69450518	69451031	.	-	.	gene_id "ENSMUSG00000003934.6"; transcript_id "ENSMUST00000004036.6"; exon_number "3"; exon_id "ENSMUSE00000330538.4"; gene_type "protein_coding"; gene_name "Efnb3"; transcript_type "protein_coding"; transcript_name "Efnb3-201"; protein_id "ENSMUSP00000004036.6"; transcript_support_level "1"; mgi_id "MGI:109196"; tag "basic"; ccdsid "CCDS24896.1"; havana_gene "OTTMUSG00000005987.1"; havana_transcript "OTTMUST00000013398.1";
chr11	HAVANA	CDS	69450518	69450639	.	-	.	gene_id "ENSMUSG00000003934.6"; transcript_id "ENSMUST00000004036.6"; exon_number "4"; exon_id "3447";
chr11	HAVANA	exon	69448026	69448318	.	-	.	gene_id "ENSMUSG00000003934.6"; transcript_id "ENSMUST00000004036.6"; exon_number "5"; exon_id "ENSMUSE00000367325.2"; gene_type "protein_coding"; gene_name "Efnb3"; transcript_type "protein_coding"; transcript_name "Efnb3-201"; protein_id "ENSMUSP00000004036.6"; transcript_support_level "1"; mgi_id "MGI:109196"; tag "basic"; ccdsid "CCDS24896.1"; havana_gene "OTTMUSG00000005987.1"; havana_transcript "OTTMUST00000013398.1";
chr11	HAVANA	CDS	69448026	69448318	.	-	.	gene_id "ENSMUSG00000003934.6"; transcript_id "ENSMUST00000004036.6"; exon_number "6"; exon_id "ENSMUSE00000367325.2"; gene_type "protein_coding"; gene_name "Efnb3"; transcript_type "protein_coding"; transcript_name "Efnb3-201"; protein_id "ENSMUSP00000004036.6"; transcript_support_level "1"; mgi_id "MGI:109196"; tag "basic"; ccdsid "CCDS24896.1"; havana_gene "OTTMUSG00000005987.1"; havana_transcript "OTTMUST00000013398.1";
chr11	HAVANA	exon	69447732	69447824	.	-	.	gene_id "ENSMUSG00000003934.6"; transcript_id "ENSMUST00000004036.6"; exon_number "7"; exon_id "ENSMUSE00000394782.2"; gene_type "protein_coding"; gene_name "Efnb3"; transcript_type "protein_coding"; transcript_name "Efnb3-201"; protein_id "ENSMUSP00000004036.6"; transcript_support_level "1"; mgi_id "MGI:109196"; tag "basic"; ccdsid "CCDS24896.1"; havana_gene "OTTMUSG00000005987.1"; havana_transcript "OTTMUST00000013398.1";
chr11	HAVANA	CDS	69447732	69447824	.	-	.	gene_id "ENSMUSG00000003934.6"; transcript_id "ENSMUST00000004036.6"; exon_number "8"; exon_id "ENSMUSE00000394782.2"; gene_type "protein_coding"; gene_name "Efnb3"; transcript_type "protein_coding"; transcript_name "Efnb3-201"; protein_id "ENSMUSP00000004036.6"; transcript_support_level "1"; mgi_id "MGI:109196"; tag "basic"; ccdsid "CCDS24896.1"; havana_gene "OTTMUSG00000005987.1"; havana_transcript "OTTMUST00000013398.1";
chr11	HAVANA	exon	69447519	69447623	.	-	.	gene_id "ENSMUSG00000003934.6"; transcript_id "ENSMUST00000004036.6"; exon_number "9"; exon_id "ENSMUSE00000111814.2"; gene_type "protein_coding"; gene_name "Efnb3"; transcript_type "protein_coding"; transcript_name "Efnb3-201"; protein_id "ENSMUSP00000004036.6"; transcript_support_level "1"; mgi_id "MGI:109196"; tag "basic"; ccdsid "CCDS24896.1"; havana_gene "OTTMUSG00000005987.1"; havana_transcript "OTTMUST00000013398.1";
chr11	HAVANA	CDS	69447519	69447623	.	-	.	gene_id "ENSMUSG00000003934.6"; transcript_id "ENSMUST00000004036.6"; exon_number "10"; exon_id "ENSMUSE00000111814.2"; gene_type "protein_coding"; gene_name "Efnb3"; transcript_type "protein_coding"; transcript_name "Efnb3-201"; protein_id "ENSMUSP00000004036.6"; transcript_support_level "1"; mgi_id "MGI:109196"; tag "basic"; ccdsid "CCDS24896.1"; havana_gene "OTTMUSG00000005987.1"; havana_transcript "OTTMUST00000013398.1";
chr11	HAVANA	CDS	69446689	69447095	.	-	.	gene_id "ENSMUSG00000003934.6"; transcript_id "ENSMUST00000004036.6"; exon_number "11"; exon_id "3448";
chr11	HAVANA	stop_codon	69446686	69446688	.	-	.	gene_id "ENSMUSG00000003934.6"; transcript_id "ENSMUST00000004036.6"; exon_number "12"; exon_id "3449";
chr11	HAVANA	exon	69444918	69447095	.	-	.	gene_id "ENSMUSG00000003934.6"; transcript_id "ENSMUST00000004036.6"; exon_number "13"; exon_id "ENSMUSE00000330480.7"; gene_type "protein_coding"; gene_name "Efnb3"; transcript_type "protein_coding"; transcript_name "Efnb3-201"; protein_id "ENSMUSP00000004036.6"; transcript_support_level "1"; mgi_id "MGI:109196"; tag "basic"; ccdsid "CCDS24896.1"; havana_gene "OTTMUSG00000005987.1"; havana_transcript "OTTMUST00000013398.1";
chr11	HAVANA	UTR	69444918	69446688	.	-	.	gene_id "ENSMUSG00000003934.6"; transcript_id "ENSMUST00000004036.6"; exon_number "14"; exon_id "3450";
chr11	HAVANA	gene	69452584	69471081	.	-	.	gene_id "ENSMUSG00000041346.12"; transcripts "2"; gene_type "protein_coding"; gene_name "Wrap53"; mgi_id "MGI:2384933"; havana_gene "OTTMUSG00000005983.1";
chr11	IsoQuant	transcript	69452587	69471063	.	-	.	gene_id "ENSMUSG00000041346.12"; transcript_id "transcript6541.chr11.nic"; exons "9";
chr11	IsoQuant	exon	69469496	69471063	.	-	.	gene_id "ENSMUSG00000041346.12"; transcript_id "transcript6541.chr11.nic"; exon_number "1"; exon_id "3451";
chr11	IsoQuant	exon	69469273	69469371	.	-	.	gene_id "ENSMUSG00000041346.12"; transcript_id "transcript6541.chr11.nic"; exon_number "2"; exon_id "ENSMUSE00000330393.2";
chr11	IsoQuant	exon	69468452	69468563	.	-	.	gene_id "ENSMUSG00000041346.12"; transcript_id "transcript6541.chr11.nic"; exon_number "3"; exon_id "ENSMUSE00000330388.2";
chr11	IsoQuant	exon	69454685	69454773	.	-	.	gene_id "ENSMUSG00000041346.12"; transcript_id "transcript6541.chr11.nic"; exon_number "4"; exon_id "ENSMUSE00000330383.2";
chr11	IsoQuant	exon	69454373	69454463	.	-	.	gene_id "ENSMUSG00000041346.12"; transcript_id "transcript6541.chr11.nic"; exon_number "5"; exon_id "ENSMUSE00001226617.2";
chr11	IsoQuant	exon	69454130	69454262	.	-	.	gene_id "ENSMUSG00000041346.12"; transcript_id "transcript6541.chr11.nic"; exon_number "6"; exon_id "ENSMUSE00000330375.2";
chr11	IsoQuant	exon	69453475	69453683	.	-	.	gene_id "ENSMUSG00000041346.12"; transcript_id "transcript6541.chr11.nic"; exon_number "7"; exon_id "ENSMUSE00001237864.2";
chr11	IsoQuant	exon	69453220	69453323	.	-	.	gene_id "ENSMUSG00000041346.12"; transcript_id "transcript6541.chr11.nic"; exon_number "8"; exon_id "ENSMUSE00001236587.2";
chr11	IsoQuant	exon	69452587	69453085	.	-	.	gene_id "ENSMUSG00000041346.12"; transcript_id "transcript6541.chr11.nic"; exon_number "9"; exon_id "3452";
chr11	HAVANA	transcript	69452585	69470150	.	-	.	gene_id "ENSMUSG00000041346.12"; transcript_id "ENSMUST00000048139.12"; exons "10"; gene_type "protein_coding"; gene_name "Wrap53"; transcript_type "protein_coding"; transcript_name "Wrap53-201"; protein_id "ENSMUSP00000047825.6"; transcript_support_level "1"; mgi_id "MGI:2384933"; tag "basic"; ccdsid "CCDS24897.1"; havana_gene "OTTMUSG00000005983.1"; havana_transcript "OTTMUST00000013383.1";
chr11	HAVANA	UTR	69469879	69470150	.	-	.	gene_id "ENSMUSG00000041346.12"; transcript_id "ENSMUST00000048139.12"; exon_number "1"; exon_id "3453";
chr11	HAVANA	start_codon	69469876	69469878	.	-	.	gene_id "ENSMUSG00000041346.12"; transcript_id "ENSMUST00000048139.12"; exon_number "2"; exon_id "3454";
chr11	HAVANA	exon	69469496	69470150	.	-	.	gene_id "ENSMUSG00000041346.12"; transcript_id "ENSMUST00000048139.12"; exon_number "3"; exon_id "ENSMUSE00000733562.2"; gene_type "protein_coding"; gene_name "Wrap53"; transcript_type "protein_coding"; transcript_name "Wrap53-201"; protein_id "ENSMUSP00000047825.6"; transcript_support_level "1"; mgi_id "MGI:2384933"; tag "basic"; ccdsid "CCDS24897.1"; havana_gene "OTTMUSG00000005983.1"; havana_transcript "OTTMUST00000013383.1";
chr11	HAVANA	CDS	69469496	69469878	.	-	.	gene_id "ENSMUSG00000041346.12"; transcript_id "ENSMUST00000048139.12"; exon_number "4"; exon_id "3455";
chr11	HAVANA	exon	69469273	69469371	.	-	.	gene_id "ENSMUSG00000041346.12"; transcript_id "ENSMUST00000048139.12"; exon_number "5"; exon_id "ENSMUSE00000330393.2"; gene_type "protein_coding"; gene_name "Wrap53"; transcript_type "protein_coding"; transcript_name "Wrap53-201"; protein_id "ENSMUSP00000047825.6"; transcript_support_level "1"; mgi_id "MGI:2384933"; tag "basic"; ccdsid "CCDS24897.1"; havana_gene "OTTMUSG00000005983.1"; havana_transcript "OTTMUST00000013383.1";
chr11	HAVANA	CDS	69469273	69469371	.	-	.	gene_id "ENSMUSG00000041346.12"; transcript_id "ENSMUST00000048139.12"; exon_number "6"; exon_id "ENSMUSE00000330393.2"; gene_type "protein_coding"; gene_name "Wrap53"; transcript_type "protein_coding"; transcript_name "Wrap53-201"; protein_id "ENSMUSP00000047825.6"; transcript_support_level "1"; mgi_id "MGI:2384933"; tag "basic"; ccdsid "CCDS24897.1"; havana_gene "OTTMUSG00000005983.1"; havana_transcript "OTTMUST00000013383.1";
chr11	HAVANA	exon	69468452	69468563	.	-	.	gene_id "ENSMUSG00000041346.12"; transcript_id "ENSMUST00000048139.12"; exon_number "7"; exon_id "ENSMUSE00000330388.2"; gene_type "protein_coding"; gene_name "Wrap53"; transcript_type "protein_coding"; transcript_name "Wrap53-201"; protein_id "ENSMUSP00000047825.6"; transcript_support_level "1"; mgi_id "MGI:2384933"; tag "basic"; ccdsid "CCDS24897.1"; havana_gene "OTTMUSG00000005983.1"; havana_transcript "OTTMUST00000013383.1";
chr11	HAVANA	CDS	69468452	69468563	.	-	.	gene_id "ENSMUSG00000041346.12"; transcript_id "ENSMUST00000048139.12"; exon_number "8"; exon_id "ENSMUSE00000330388.2"; gene_type "protein_coding"; gene_name "Wrap53"; transcript_type "protein_coding"; transcript_name "Wrap53-201"; protein_id "ENSMUSP00000047825.6"; transcript_support_level "1"; mgi_id "MGI:2384933"; tag "basic"; ccdsid "CCDS24897.1"; havana_gene "OTTMUSG00000005983.1"; havana_transcript "OTTMUST00000013383.1";
chr11	HAVANA	exon	69454685	69454773	.	-	.	gene_id "ENSMUSG00000041346.12"; transcript_id "ENSMUST00000048139.12"; exon_number "9"; exon_id "ENSMUSE00000330383.2"; gene_type "protein_coding"; gene_name "Wrap53"; transcript_type "protein_coding"; transcript_name "Wrap53-201"; protein_id "ENSMUSP00000047825.6"; transcript_support_level "1"; mgi_id "MGI:2384933"; tag "basic"; ccdsid "CCDS24897.1"; havana_gene "OTTMUSG00000005983.1"; havana_transcript "OTTMUST00000013383.1";
chr11	HAVANA	CDS	69454685	69454773	.	-	.	gene_id "ENSMUSG00000041346.12"; transcript_id "ENSMUST00000048139.12"; exon_number "10"; exon_id "ENSMUSE00000330383.2"; gene_type "protein_coding"; gene_name "Wrap53"; transcript_type "protein_coding"; transcript_name "Wrap53-201"; protein_id "ENSMUSP00000047825.6"; transcript_support_level "1"; mgi_id "MGI:2384933"; tag "basic"; ccdsid "CCDS24897.1"; havana_gene "OTTMUSG00000005983.1"; havana_transcript "OTTMUST00000013383.1";
chr11	HAVANA	exon	69454373	69454463	.	-	.	gene_id "ENSMUSG00000041346.12"; transcript_id "ENSMUST00000048139.12"; exon_number "11"; exon_id "ENSMUSE00001226617.2"; gene_type "protein_coding"; gene_name "Wrap53"; transcript_type "protein_coding"; transcript_name "Wrap53-201"; protein_id "ENSMUSP00000047825.6"; transcript_support_level "1"; mgi_id "MGI:2384933"; tag "basic"; ccdsid "CCDS24897.1"; havana_gene "OTTMUSG00000005983.1"; havana_transcript "OTTMUST00000013383.1";
chr11	HAVANA	CDS	69454373	69454463	.	-	.	gene_id "ENSMUSG00000041346.12"; transcript_id "ENSMUST00000048139.12"; exon_number "12"; exon_id "ENSMUSE00001226617.2"; gene_type "protein_coding"; gene_name "Wrap53"; transcript_type "protein_coding"; transcript_name "Wrap53-201"; protein_id "ENSMUSP00000047825.6"; transcript_support_level "1"; mgi_id "MGI:2384933"; tag "basic"; ccdsid "CCDS24897.1"; havana_gene "OTTMUSG00000005983.1"; havana_transcript "OTTMUST00000013383.1";
chr11	HAVANA	exon	69454130	69454262	.	-	.	gene_id "ENSMUSG00000041346.12"; transcript_id "ENSMUST00000048139.12"; exon_number "13"; exon_id "ENSMUSE00000330375.2"; gene_type "protein_coding"; gene_name "Wrap53"; transcript_type "protein_coding"; transcript_name "Wrap53-201"; protein_id "ENSMUSP00000047825.6"; transcript_support_level "1"; mgi_id "MGI:2384933"; tag "basic"; ccdsid "CCDS24897.1"; havana_gene "OTTMUSG00000005983.1"; havana_transcript "OTTMUST00000013383.1";
chr11	HAVANA	CDS	69454130	69454262	.	-	.	gene_id "ENSMUSG00000041346.12"; transcript_id "ENSMUST00000048139.12"; exon_number "14"; exon_id "ENSMUSE00000330375.2"; gene_type "protein_coding"; gene_name "Wrap53"; transcript_type "protein_coding"; transcript_name "Wrap53-201"; protein_id "ENSMUSP00000047825.6"; transcript_support_level "1"; mgi_id "MGI:2384933"; tag "basic"; ccdsid "CCDS24897.1"; havana_gene "OTTMUSG00000005983.1"; havana_transcript "OTTMUST00000013383.1";
chr11	HAVANA	exon	69453475	69453683	.	-	.	gene_id "ENSMUSG00000041346.12"; transcript_id "ENSMUST00000048139.12"; exon_number "15"; exon_id "ENSMUSE00001237864.2"; gene_type "protein_coding"; gene_name "Wrap53"; transcript_type "protein_coding"; transcript_name "Wrap53-201"; protein_id "ENSMUSP00000047825.6"; transcript_support_level "1"; mgi_id "MGI:2384933"; tag "basic"; ccdsid "CCDS24897.1"; havana_gene "OTTMUSG00000005983.1"; havana_transcript "OTTMUST00000013383.1";
chr11	HAVANA	CDS	69453475	69453683	.	-	.	gene_id "ENSMUSG00000041346.12"; transcript_id "ENSMUST00000048139.12"; exon_number "16"; exon_id "ENSMUSE00001237864.2"; gene_type "protein_coding"; gene_name "Wrap53"; transcript_type "protein_coding"; transcript_name "Wrap53-201"; protein_id "ENSMUSP00000047825.6"; transcript_support_level "1"; mgi_id "MGI:2384933"; tag "basic"; ccdsid "CCDS24897.1"; havana_gene "OTTMUSG00000005983.1"; havana_transcript "OTTMUST00000013383.1";
chr11	HAVANA	exon	69453220	69453323	.	-	.	gene_id "ENSMUSG00000041346.12"; transcript_id "ENSMUST00000048139.12"; exon_number "17"; exon_id "ENSMUSE00001236587.2"; gene_type "protein_coding"; gene_name "Wrap53"; transcript_type "protein_coding"; transcript_name "Wrap53-201"; protein_id "ENSMUSP00000047825.6"; transcript_support_level "1"; mgi_id "MGI:2384933"; tag "basic"; ccdsid "CCDS24897.1"; havana_gene "OTTMUSG00000005983.1"; havana_transcript "OTTMUST00000013383.1";
chr11	HAVANA	CDS	69453220	69453323	.	-	.	gene_id "ENSMUSG00000041346.12"; transcript_id "ENSMUST00000048139.12"; exon_number "18"; exon_id "ENSMUSE00001236587.2"; gene_type "protein_coding"; gene_name "Wrap53"; transcript_type "protein_coding"; transcript_name "Wrap53-201"; protein_id "ENSMUSP00000047825.6"; transcript_support_level "1"; mgi_id "MGI:2384933"; tag "basic"; ccdsid "CCDS24897.1"; havana_gene "OTTMUSG00000005983.1"; havana_transcript "OTTMUST00000013383.1";
chr11	HAVANA	exon	69452948	69453085	.	-	.	gene_id "ENSMUSG00000041346.12"; transcript_id "ENSMUST00000048139.12"; exon_number "19"; exon_id "ENSMUSE00001278213.2"; gene_type "protein_coding"; gene_name "Wrap53"; transcript_type "protein_coding"; transcript_name "Wrap53-201"; protein_id "ENSMUSP00000047825.6"; transcript_support_level "1"; mgi_id "MGI:2384933"; tag "basic"; ccdsid "CCDS24897.1"; havana_gene "OTTMUSG00000005983.1"; havana_transcript "OTTMUST00000013383.1";
chr11	HAVANA	CDS	69452948	69453085	.	-	.	gene_id "ENSMUSG00000041346.12"; transcript_id "ENSMUST00000048139.12"; exon_number "20"; exon_id "ENSMUSE00001278213.2"; gene_type "protein_coding"; gene_name "Wrap53"; transcript_type "protein_coding"; transcript_name "Wrap53-201"; protein_id "ENSMUSP00000047825.6"; transcript_support_level "1"; mgi_id "MGI:2384933"; tag "basic"; ccdsid "CCDS24897.1"; havana_gene "OTTMUSG00000005983.1"; havana_transcript "OTTMUST00000013383.1";
chr11	HAVANA	CDS	69452608	69452845	.	-	.	gene_id "ENSMUSG00000041346.12"; transcript_id "ENSMUST00000048139.12"; exon_number "21"; exon_id "3456";
chr11	HAVANA	stop_codon	69452605	69452607	.	-	.	gene_id "ENSMUSG00000041346.12"; transcript_id "ENSMUST00000048139.12"; exon_number "22"; exon_id "3457";
chr11	HAVANA	exon	69452585	69452845	.	-	.	gene_id "ENSMUSG00000041346.12"; transcript_id "ENSMUST00000048139.12"; exon_number "23"; exon_id "ENSMUSE00000776411.2"; gene_type "protein_coding"; gene_name "Wrap53"; transcript_type "protein_coding"; transcript_name "Wrap53-201"; protein_id "ENSMUSP00000047825.6"; transcript_support_level "1"; mgi_id "MGI:2384933"; tag "basic"; ccdsid "CCDS24897.1"; havana_gene "OTTMUSG00000005983.1"; havana_transcript "OTTMUST00000013383.1";
chr11	HAVANA	UTR	69452585	69452607	.	-	.	gene_id "ENSMUSG00000041346.12"; transcript_id "ENSMUST00000048139.12"; exon_number "24"; exon_id "3458";
chr11	HAVANA	gene	69471185	69482699	.	+	.	gene_id "ENSMUSG00000059552.14"; transcripts "4"; gene_type "protein_coding"; gene_name "Trp53"; mgi_id "MGI:98834"; havana_gene "OTTMUSG00000005982.1";
chr11	ENSEMBL	transcript	69471185	69482698	.	+	.	gene_id "ENSMUSG00000059552.14"; transcript_id "ENSMUST00000108658.10"; exons "11"; gene_type "protein_coding"; gene_name "Trp53"; transcript_type "protein_coding"; transcript_name "Trp53-203"; protein_id "ENSMUSP00000104298.4"; transcript_support_level "1"; mgi_id "MGI:98834"; tag "basic"; ccdsid "CCDS36193.1"; havana_gene "OTTMUSG00000005982.1";
chr11	ENSEMBL	UTR	69471185	69471341	.	+	.	gene_id "ENSMUSG00000059552.14"; transcript_id "ENSMUST00000108658.10"; exon_number "1"; exon_id "ENSMUSE00000651746.3"; gene_type "protein_coding"; gene_name "Trp53"; transcript_type "protein_coding"; transcript_name "Trp53-203"; protein_id "ENSMUSP00000104298.4"; transcript_support_level "1"; mgi_id "MGI:98834"; tag "basic"; ccdsid "CCDS36193.1"; havana_gene "OTTMUSG00000005982.1";
chr11	ENSEMBL	exon	69471185	69471341	.	+	.	gene_id "ENSMUSG00000059552.14"; transcript_id "ENSMUST00000108658.10"; exon_number "2"; exon_id "ENSMUSE00000651746.3"; gene_type "protein_coding"; gene_name "Trp53"; transcript_type "protein_coding"; transcript_name "Trp53-203"; protein_id "ENSMUSP00000104298.4"; transcript_support_level "1"; mgi_id "MGI:98834"; tag "basic"; ccdsid "CCDS36193.1"; havana_gene "OTTMUSG00000005982.1";
chr11	ENSEMBL	start_codon	69477717	69477719	.	+	.	gene_id "ENSMUSG00000059552.14"; transcript_id "ENSMUST00000108658.10"; exon_number "3"; exon_id "3459";
chr11	ENSEMBL	CDS	69477717	69477799	.	+	.	gene_id "ENSMUSG00000059552.14"; transcript_id "ENSMUST00000108658.10"; exon_number "4"; exon_id "ENSMUSE00001298728.2"; gene_type "protein_coding"; gene_name "Trp53"; transcript_type "protein_coding"; transcript_name "Trp53-203"; protein_id "ENSMUSP00000104298.4"; transcript_support_level "1"; mgi_id "MGI:98834"; tag "basic"; ccdsid "CCDS36193.1"; havana_gene "OTTMUSG00000005982.1";
chr11	ENSEMBL	exon	69477717	69477799	.	+	.	gene_id "ENSMUSG00000059552.14"; transcript_id "ENSMUST00000108658.10"; exon_number "5"; exon_id "ENSMUSE00001298728.2"; gene_type "protein_coding"; gene_name "Trp53"; transcript_type "protein_coding"; transcript_name "Trp53-203"; protein_id "ENSMUSP00000104298.4"; transcript_support_level "1"; mgi_id "MGI:98834"; tag "basic"; ccdsid "CCDS36193.1"; havana_gene "OTTMUSG00000005982.1";
chr11	ENSEMBL	CDS	69478083	69478104	.	+	.	gene_id "ENSMUSG00000059552.14"; transcript_id "ENSMUST00000108658.10"; exon_number "6"; exon_id "ENSMUSE00001275929.2"; gene_type "protein_coding"; gene_name "Trp53"; transcript_type "protein_coding"; transcript_name "Trp53-203"; protein_id "ENSMUSP00000104298.4"; transcript_support_level "1"; mgi_id "MGI:98834"; tag "basic"; ccdsid "CCDS36193.1"; havana_gene "OTTMUSG00000005982.1";
chr11	ENSEMBL	exon	69478083	69478104	.	+	.	gene_id "ENSMUSG00000059552.14"; transcript_id "ENSMUST00000108658.10"; exon_number "7"; exon_id "ENSMUSE00001275929.2"; gene_type "protein_coding"; gene_name "Trp53"; transcript_type "protein_coding"; transcript_name "Trp53-203"; protein_id "ENSMUSP00000104298.4"; transcript_support_level "1"; mgi_id "MGI:98834"; tag "basic"; ccdsid "CCDS36193.1"; havana_gene "OTTMUSG00000005982.1";
chr11	ENSEMBL	CDS	69478198	69478458	.	+	.	gene_id "ENSMUSG00000059552.14"; transcript_id "ENSMUST00000108658.10"; exon_number "8"; exon_id "ENSMUSE00000111821.2"; gene_type "protein_coding"; gene_name "Trp53"; transcript_type "protein_coding"; transcript_name "Trp53-203"; protein_id "ENSMUSP00000104298.4"; transcript_support_level "1"; mgi_id "MGI:98834"; tag "basic"; ccdsid "CCDS36193.1"; havana_gene "OTTMUSG00000005982.1";
chr11	ENSEMBL	exon	69478198	69478458	.	+	.	gene_id "ENSMUSG00000059552.14"; transcript_id "ENSMUST00000108658.10"; exon_number "9"; exon_id "ENSMUSE00000111821.2"; gene_type "protein_coding"; gene_name "Trp53"; transcript_type "protein_coding"; transcript_name "Trp53-203"; protein_id "ENSMUSP00000104298.4"; transcript_support_level "1"; mgi_id "MGI:98834"; tag "basic"; ccdsid "CCDS36193.1"; havana_gene "OTTMUSG00000005982.1";
chr11	ENSEMBL	CDS	69479190	69479373	.	+	.	gene_id "ENSMUSG00000059552.14"; transcript_id "ENSMUST00000108658.10"; exon_number "10"; exon_id "ENSMUSE00000111826.2"; gene_type "protein_coding"; gene_name "Trp53"; transcript_type "protein_coding"; transcript_name "Trp53-203"; protein_id "ENSMUSP00000104298.4"; transcript_support_level "1"; mgi_id "MGI:98834"; tag "basic"; ccdsid "CCDS36193.1"; havana_gene "OTTMUSG00000005982.1";
chr11	ENSEMBL	exon	69479190	69479373	.	+	.	gene_id "ENSMUSG00000059552.14"; transcript_id "ENSMUST00000108658.10"; exon_number "11"; exon_id "ENSMUSE00000111826.2"; gene_type "protein_coding"; gene_name "Trp53"; transcript_type "protein_coding"; transcript_name "Trp53-203"; protein_id "ENSMUSP00000104298.4"; transcript_support_level "1"; mgi_id "MGI:98834"; tag "basic"; ccdsid "CCDS36193.1"; havana_gene "OTTMUSG00000005982.1";
chr11	ENSEMBL	CDS	69479452	69479564	.	+	.	gene_id "ENSMUSG00000059552.14"; transcript_id "ENSMUST00000108658.10"; exon_number "12"; exon_id "ENSMUSE00000111825.2"; gene_type "protein_coding"; gene_name "Trp53"; transcript_type "protein_coding"; transcript_name "Trp53-203"; protein_id "ENSMUSP00000104298.4"; transcript_support_level "1"; mgi_id "MGI:98834"; tag "basic"; ccdsid "CCDS36193.1"; havana_gene "OTTMUSG00000005982.1";
chr11	ENSEMBL	exon	69479452	69479564	.	+	.	gene_id "ENSMUSG00000059552.14"; transcript_id "ENSMUST00000108658.10"; exon_number "13"; exon_id "ENSMUSE00000111825.2"; gene_type "protein_coding"; gene_name "Trp53"; transcript_type "protein_coding"; transcript_name "Trp53-203"; protein_id "ENSMUSP00000104298.4"; transcript_support_level "1"; mgi_id "MGI:98834"; tag "basic"; ccdsid "CCDS36193.1"; havana_gene "OTTMUSG00000005982.1";
chr11	ENSEMBL	CDS	69479967	69480076	.	+	.	gene_id "ENSMUSG00000059552.14"; transcript_id "ENSMUST00000108658.10"; exon_number "14"; exon_id "ENSMUSE00001209576.2"; gene_type "protein_coding"; gene_name "Trp53"; transcript_type "protein_coding"; transcript_name "Trp53-203"; protein_id "ENSMUSP00000104298.4"; transcript_support_level "1"; mgi_id "MGI:98834"; tag "basic"; ccdsid "CCDS36193.1"; havana_gene "OTTMUSG00000005982.1";
chr11	ENSEMBL	exon	69479967	69480076	.	+	.	gene_id "ENSMUSG00000059552.14"; transcript_id "ENSMUST00000108658.10"; exon_number "15"; exon_id "ENSMUSE00001209576.2"; gene_type "protein_coding"; gene_name "Trp53"; transcript_type "protein_coding"; transcript_name "Trp53-203"; protein_id "ENSMUSP00000104298.4"; transcript_support_level "1"; mgi_id "MGI:98834"; tag "basic"; ccdsid "CCDS36193.1"; havana_gene "OTTMUSG00000005982.1";
chr11	ENSEMBL	CDS	69480399	69480535	.	+	.	gene_id "ENSMUSG00000059552.14"; transcript_id "ENSMUST00000108658.10"; exon_number "16"; exon_id "ENSMUSE00000111823.2"; gene_type "protein_coding"; gene_name "Trp53"; transcript_type "protein_coding"; transcript_name "Trp53-203"; protein_id "ENSMUSP00000104298.4"; transcript_support_level "1"; mgi_id "MGI:98834"; tag "basic"; ccdsid "CCDS36193.1"; havana_gene "OTTMUSG00000005982.1";
chr11	ENSEMBL	exon	69480399	69480535	.	+	.	gene_id "ENSMUSG00000059552.14"; transcript_id "ENSMUST00000108658.10"; exon_number "17"; exon_id "ENSMUSE00000111823.2"; gene_type "protein_coding"; gene_name "Trp53"; transcript_type "protein_coding"; transcript_name "Trp53-203"; protein_id "ENSMUSP00000104298.4"; transcript_support_level "1"; mgi_id "MGI:98834"; tag "basic"; ccdsid "CCDS36193.1"; havana_gene "OTTMUSG00000005982.1";
chr11	ENSEMBL	CDS	69480615	69480688	.	+	.	gene_id "ENSMUSG00000059552.14"; transcript_id "ENSMUST00000108658.10"; exon_number "18"; exon_id "ENSMUSE00000111830.2"; gene_type "protein_coding"; gene_name "Trp53"; transcript_type "protein_coding"; transcript_name "Trp53-203"; protein_id "ENSMUSP00000104298.4"; transcript_support_level "1"; mgi_id "MGI:98834"; tag "basic"; ccdsid "CCDS36193.1"; havana_gene "OTTMUSG00000005982.1";
chr11	ENSEMBL	exon	69480615	69480688	.	+	.	gene_id "ENSMUSG00000059552.14"; transcript_id "ENSMUST00000108658.10"; exon_number "19"; exon_id "ENSMUSE00000111830.2"; gene_type "protein_coding"; gene_name "Trp53"; transcript_type "protein_coding"; transcript_name "Trp53-203"; protein_id "ENSMUSP00000104298.4"; transcript_support_level "1"; mgi_id "MGI:98834"; tag "basic"; ccdsid "CCDS36193.1"; havana_gene "OTTMUSG00000005982.1";
chr11	ENSEMBL	CDS	69481482	69481588	.	+	.	gene_id "ENSMUSG00000059552.14"; transcript_id "ENSMUST00000108658.10"; exon_number "20"; exon_id "ENSMUSE00000995428.2"; gene_type "protein_coding"; gene_name "Trp53"; transcript_type "protein_coding"; transcript_name "Trp53-203"; protein_id "ENSMUSP00000104298.4"; transcript_support_level "1"; mgi_id "MGI:98834"; tag "basic"; ccdsid "CCDS36193.1"; havana_gene "OTTMUSG00000005982.1";
chr11	ENSEMBL	exon	69481482	69481588	.	+	.	gene_id "ENSMUSG00000059552.14"; transcript_id "ENSMUST00000108658.10"; exon_number "21"; exon_id "ENSMUSE00000995428.2"; gene_type "protein_coding"; gene_name "Trp53"; transcript_type "protein_coding"; transcript_name "Trp53-203"; protein_id "ENSMUSP00000104298.4"; transcript_support_level "1"; mgi_id "MGI:98834"; tag "basic"; ccdsid "CCDS36193.1"; havana_gene "OTTMUSG00000005982.1";
chr11	ENSEMBL	CDS	69482176	69482254	.	+	.	gene_id "ENSMUSG00000059552.14"; transcript_id "ENSMUST00000108658.10"; exon_number "22"; exon_id "3460";
chr11	ENSEMBL	exon	69482176	69482698	.	+	.	gene_id "ENSMUSG00000059552.14"; transcript_id "ENSMUST00000108658.10"; exon_number "23"; exon_id "ENSMUSE00000677510.3"; gene_type "protein_coding"; gene_name "Trp53"; transcript_type "protein_coding"; transcript_name "Trp53-203"; protein_id "ENSMUSP00000104298.4"; transcript_support_level "1"; mgi_id "MGI:98834"; tag "basic"; ccdsid "CCDS36193.1"; havana_gene "OTTMUSG00000005982.1";
chr11	ENSEMBL	stop_codon	69482255	69482257	.	+	.	gene_id "ENSMUSG00000059552.14"; transcript_id "ENSMUST00000108658.10"; exon_number "24"; exon_id "3461";
chr11	ENSEMBL	UTR	69482255	69482698	.	+	.	gene_id "ENSMUSG00000059552.14"; transcript_id "ENSMUST00000108658.10"; exon_number "25"; exon_id "3462";
chr11	HAVANA	transcript	69471231	69482699	.	+	.	gene_id "ENSMUSG00000059552.14"; transcript_id "ENSMUST00000108657.4"; exons "11"; gene_type "protein_coding"; gene_name "Trp53"; transcript_type "protein_coding"; transcript_name "Trp53-202"; protein_id "ENSMUSP00000104297.4"; transcript_support_level "1"; mgi_id "MGI:98834"; tag "basic"; havana_gene "OTTMUSG00000005982.1"; havana_transcript "OTTMUST00000013380.1";
chr11	HAVANA	UTR	69471231	69471341	.	+	.	gene_id "ENSMUSG00000059552.14"; transcript_id "ENSMUST00000108657.4"; exon_number "1"; exon_id "ENSMUSE00000782629.2"; gene_type "protein_coding"; gene_name "Trp53"; transcript_type "protein_coding"; transcript_name "Trp53-202"; protein_id "ENSMUSP00000104297.4"; transcript_support_level "1"; mgi_id "MGI:98834"; tag "basic"; havana_gene "OTTMUSG00000005982.1"; havana_transcript "OTTMUST00000013380.1";
chr11	HAVANA	exon	69471231	69471341	.	+	.	gene_id "ENSMUSG00000059552.14"; transcript_id "ENSMUST00000108657.4"; exon_number "2"; exon_id "ENSMUSE00000782629.2"; gene_type "protein_coding"; gene_name "Trp53"; transcript_type "protein_coding"; transcript_name "Trp53-202"; protein_id "ENSMUSP00000104297.4"; transcript_support_level "1"; mgi_id "MGI:98834"; tag "basic"; havana_gene "OTTMUSG00000005982.1"; havana_transcript "OTTMUST00000013380.1";
chr11	HAVANA	UTR	69477717	69477725	.	+	.	gene_id "ENSMUSG00000059552.14"; transcript_id "ENSMUST00000108657.4"; exon_number "3"; exon_id "3463";
chr11	HAVANA	exon	69477717	69477799	.	+	.	gene_id "ENSMUSG00000059552.14"; transcript_id "ENSMUST00000108657.4"; exon_number "4"; exon_id "ENSMUSE00001298728.2"; gene_type "protein_coding"; gene_name "Trp53"; transcript_type "protein_coding"; transcript_name "Trp53-202"; protein_id "ENSMUSP00000104297.4"; transcript_support_level "1"; mgi_id "MGI:98834"; tag "basic"; havana_gene "OTTMUSG00000005982.1"; havana_transcript "OTTMUST00000013380.1";
chr11	HAVANA	start_codon	69477726	69477728	.	+	.	gene_id "ENSMUSG00000059552.14"; transcript_id "ENSMUST00000108657.4"; exon_number "5"; exon_id "3464";
chr11	HAVANA	CDS	69477726	69477799	.	+	.	gene_id "ENSMUSG00000059552.14"; transcript_id "ENSMUST00000108657.4"; exon_number "6"; exon_id "3465";
chr11	HAVANA	CDS	69478083	69478104	.	+	.	gene_id "ENSMUSG00000059552.14"; transcript_id "ENSMUST00000108657.4"; exon_number "7"; exon_id "ENSMUSE00001275929.2"; gene_type "protein_coding"; gene_name "Trp53"; transcript_type "protein_coding"; transcript_name "Trp53-202"; protein_id "ENSMUSP00000104297.4"; transcript_support_level "1"; mgi_id "MGI:98834"; tag "basic"; havana_gene "OTTMUSG00000005982.1"; havana_transcript "OTTMUST00000013380.1";
chr11	HAVANA	exon	69478083	69478104	.	+	.	gene_id "ENSMUSG00000059552.14"; transcript_id "ENSMUST00000108657.4"; exon_number "8"; exon_id "ENSMUSE00001275929.2"; gene_type "protein_coding"; gene_name "Trp53"; transcript_type "protein_coding"; transcript_name "Trp53-202"; protein_id "ENSMUSP00000104297.4"; transcript_support_level "1"; mgi_id "MGI:98834"; tag "basic"; havana_gene "OTTMUSG00000005982.1"; havana_transcript "OTTMUST00000013380.1";
chr11	HAVANA	CDS	69478198	69478458	.	+	.	gene_id "ENSMUSG00000059552.14"; transcript_id "ENSMUST00000108657.4"; exon_number "9"; exon_id "ENSMUSE00000111821.2"; gene_type "protein_coding"; gene_name "Trp53"; transcript_type "protein_coding"; transcript_name "Trp53-202"; protein_id "ENSMUSP00000104297.4"; transcript_support_level "1"; mgi_id "MGI:98834"; tag "basic"; havana_gene "OTTMUSG00000005982.1"; havana_transcript "OTTMUST00000013380.1";
chr11	HAVANA	exon	69478198	69478458	.	+	.	gene_id "ENSMUSG00000059552.14"; transcript_id "ENSMUST00000108657.4"; exon_number "10"; exon_id "ENSMUSE00000111821.2"; gene_type "protein_coding"; gene_name "Trp53"; transcript_type "protein_coding"; transcript_name "Trp53-202"; protein_id "ENSMUSP00000104297.4"; transcript_support_level "1"; mgi_id "MGI:98834"; tag "basic"; havana_gene "OTTMUSG00000005982.1"; havana_transcript "OTTMUST00000013380.1";
chr11	HAVANA	CDS	69479190	69479373	.	+	.	gene_id "ENSMUSG00000059552.14"; transcript_id "ENSMUST00000108657.4"; exon_number "11"; exon_id "ENSMUSE00000111826.2"; gene_type "protein_coding"; gene_name "Trp53"; transcript_type "protein_coding"; transcript_name "Trp53-202"; protein_id "ENSMUSP00000104297.4"; transcript_support_level "1"; mgi_id "MGI:98834"; tag "basic"; havana_gene "OTTMUSG00000005982.1"; havana_transcript "OTTMUST00000013380.1";
chr11	HAVANA	exon	69479190	69479373	.	+	.	gene_id "ENSMUSG00000059552.14"; transcript_id "ENSMUST00000108657.4"; exon_number "12"; exon_id "ENSMUSE00000111826.2"; gene_type "protein_coding"; gene_name "Trp53"; transcript_type "protein_coding"; transcript_name "Trp53-202"; protein_id "ENSMUSP00000104297.4"; transcript_support_level "1"; mgi_id "MGI:98834"; tag "basic"; havana_gene "OTTMUSG00000005982.1"; havana_transcript "OTTMUST00000013380.1";
chr11	HAVANA	CDS	69479452	69479564	.	+	.	gene_id "ENSMUSG00000059552.14"; transcript_id "ENSMUST00000108657.4"; exon_number "13"; exon_id "ENSMUSE00000111825.2"; gene_type "protein_coding"; gene_name "Trp53"; transcript_type "protein_coding"; transcript_name "Trp53-202"; protein_id "ENSMUSP00000104297.4"; transcript_support_level "1"; mgi_id "MGI:98834"; tag "basic"; havana_gene "OTTMUSG00000005982.1"; havana_transcript "OTTMUST00000013380.1";
chr11	HAVANA	exon	69479452	69479564	.	+	.	gene_id "ENSMUSG00000059552.14"; transcript_id "ENSMUST00000108657.4"; exon_number "14"; exon_id "ENSMUSE00000111825.2"; gene_type "protein_coding"; gene_name "Trp53"; transcript_type "protein_coding"; transcript_name "Trp53-202"; protein_id "ENSMUSP00000104297.4"; transcript_support_level "1"; mgi_id "MGI:98834"; tag "basic"; havana_gene "OTTMUSG00000005982.1"; havana_transcript "OTTMUST00000013380.1";
chr11	HAVANA	CDS	69479967	69480076	.	+	.	gene_id "ENSMUSG00000059552.14"; transcript_id "ENSMUST00000108657.4"; exon_number "15"; exon_id "ENSMUSE00001209576.2"; gene_type "protein_coding"; gene_name "Trp53"; transcript_type "protein_coding"; transcript_name "Trp53-202"; protein_id "ENSMUSP00000104297.4"; transcript_support_level "1"; mgi_id "MGI:98834"; tag "basic"; havana_gene "OTTMUSG00000005982.1"; havana_transcript "OTTMUST00000013380.1";
chr11	HAVANA	exon	69479967	69480076	.	+	.	gene_id "ENSMUSG00000059552.14"; transcript_id "ENSMUST00000108657.4"; exon_number "16"; exon_id "ENSMUSE00001209576.2"; gene_type "protein_coding"; gene_name "Trp53"; transcript_type "protein_coding"; transcript_name "Trp53-202"; protein_id "ENSMUSP00000104297.4"; transcript_support_level "1"; mgi_id "MGI:98834"; tag "basic"; havana_gene "OTTMUSG00000005982.1"; havana_transcript "OTTMUST00000013380.1";
chr11	HAVANA	CDS	69480399	69480535	.	+	.	gene_id "ENSMUSG00000059552.14"; transcript_id "ENSMUST00000108657.4"; exon_number "17"; exon_id "ENSMUSE00000111823.2"; gene_type "protein_coding"; gene_name "Trp53"; transcript_type "protein_coding"; transcript_name "Trp53-202"; protein_id "ENSMUSP00000104297.4"; transcript_support_level "1"; mgi_id "MGI:98834"; tag "basic"; havana_gene "OTTMUSG00000005982.1"; havana_transcript "OTTMUST00000013380.1";
chr11	HAVANA	exon	69480399	69480535	.	+	.	gene_id "ENSMUSG00000059552.14"; transcript_id "ENSMUST00000108657.4"; exon_number "18"; exon_id "ENSMUSE00000111823.2"; gene_type "protein_coding"; gene_name "Trp53"; transcript_type "protein_coding"; transcript_name "Trp53-202"; protein_id "ENSMUSP00000104297.4"; transcript_support_level "1"; mgi_id "MGI:98834"; tag "basic"; havana_gene "OTTMUSG00000005982.1"; havana_transcript "OTTMUST00000013380.1";
chr11	HAVANA	CDS	69480615	69480688	.	+	.	gene_id "ENSMUSG00000059552.14"; transcript_id "ENSMUST00000108657.4"; exon_number "19"; exon_id "ENSMUSE00000111830.2"; gene_type "protein_coding"; gene_name "Trp53"; transcript_type "protein_coding"; transcript_name "Trp53-202"; protein_id "ENSMUSP00000104297.4"; transcript_support_level "1"; mgi_id "MGI:98834"; tag "basic"; havana_gene "OTTMUSG00000005982.1"; havana_transcript "OTTMUST00000013380.1";
chr11	HAVANA	exon	69480615	69480688	.	+	.	gene_id "ENSMUSG00000059552.14"; transcript_id "ENSMUST00000108657.4"; exon_number "20"; exon_id "ENSMUSE00000111830.2"; gene_type "protein_coding"; gene_name "Trp53"; transcript_type "protein_coding"; transcript_name "Trp53-202"; protein_id "ENSMUSP00000104297.4"; transcript_support_level "1"; mgi_id "MGI:98834"; tag "basic"; havana_gene "OTTMUSG00000005982.1"; havana_transcript "OTTMUST00000013380.1";
chr11	HAVANA	CDS	69481482	69481588	.	+	.	gene_id "ENSMUSG00000059552.14"; transcript_id "ENSMUST00000108657.4"; exon_number "21"; exon_id "ENSMUSE00000995428.2"; gene_type "protein_coding"; gene_name "Trp53"; transcript_type "protein_coding"; transcript_name "Trp53-202"; protein_id "ENSMUSP00000104297.4"; transcript_support_level "1"; mgi_id "MGI:98834"; tag "basic"; havana_gene "OTTMUSG00000005982.1"; havana_transcript "OTTMUST00000013380.1";
chr11	HAVANA	exon	69481482	69481588	.	+	.	gene_id "ENSMUSG00000059552.14"; transcript_id "ENSMUST00000108657.4"; exon_number "22"; exon_id "ENSMUSE00000995428.2"; gene_type "protein_coding"; gene_name "Trp53"; transcript_type "protein_coding"; transcript_name "Trp53-202"; protein_id "ENSMUSP00000104297.4"; transcript_support_level "1"; mgi_id "MGI:98834"; tag "basic"; havana_gene "OTTMUSG00000005982.1"; havana_transcript "OTTMUST00000013380.1";
chr11	HAVANA	CDS	69482080	69482131	.	+	.	gene_id "ENSMUSG00000059552.14"; transcript_id "ENSMUST00000108657.4"; exon_number "23"; exon_id "3466";
chr11	HAVANA	exon	69482080	69482699	.	+	.	gene_id "ENSMUSG00000059552.14"; transcript_id "ENSMUST00000108657.4"; exon_number "24"; exon_id "ENSMUSE00000677509.3"; gene_type "protein_coding"; gene_name "Trp53"; transcript_type "protein_coding"; transcript_name "Trp53-202"; protein_id "ENSMUSP00000104297.4"; transcript_support_level "1"; mgi_id "MGI:98834"; tag "basic"; havana_gene "OTTMUSG00000005982.1"; havana_transcript "OTTMUST00000013380.1";
chr11	HAVANA	stop_codon	69482132	69482134	.	+	.	gene_id "ENSMUSG00000059552.14"; transcript_id "ENSMUST00000108657.4"; exon_number "25"; exon_id "3467";
chr11	HAVANA	UTR	69482132	69482699	.	+	.	gene_id "ENSMUSG00000059552.14"; transcript_id "ENSMUST00000108657.4"; exon_number "26"; exon_id "3468";
chr11	HAVANA	transcript	69471228	69481331	.	+	.	gene_id "ENSMUSG00000059552.14"; transcript_id "ENSMUST00000147512.2"; exons "5"; gene_type "protein_coding"; gene_name "Trp53"; transcript_type "protein_coding_CDS_not_defined"; transcript_name "Trp53-205"; transcript_support_level "1"; mgi_id "MGI:98834"; havana_gene "OTTMUSG00000005982.1"; havana_transcript "OTTMUST00000013381.1";
chr11	HAVANA	exon	69471228	69471341	.	+	.	gene_id "ENSMUSG00000059552.14"; transcript_id "ENSMUST00000147512.2"; exon_number "1"; exon_id "ENSMUSE00000764749.2"; gene_type "protein_coding"; gene_name "Trp53"; transcript_type "protein_coding_CDS_not_defined"; transcript_name "Trp53-205"; transcript_support_level "1"; mgi_id "MGI:98834"; havana_gene "OTTMUSG00000005982.1"; havana_transcript "OTTMUST00000013381.1";
chr11	HAVANA	exon	69477717	69477799	.	+	.	gene_id "ENSMUSG00000059552.14"; transcript_id "ENSMUST00000147512.2"; exon_number "2"; exon_id "ENSMUSE00001298728.2"; gene_type "protein_coding"; gene_name "Trp53"; transcript_type "protein_coding_CDS_not_defined"; transcript_name "Trp53-205"; transcript_support_level "1"; mgi_id "MGI:98834"; havana_gene "OTTMUSG00000005982.1"; havana_transcript "OTTMUST00000013381.1";
chr11	HAVANA	exon	69478083	69478104	.	+	.	gene_id "ENSMUSG00000059552.14"; transcript_id "ENSMUST00000147512.2"; exon_number "3"; exon_id "ENSMUSE00001275929.2"; gene_type "protein_coding"; gene_name "Trp53"; transcript_type "protein_coding_CDS_not_defined"; transcript_name "Trp53-205"; transcript_support_level "1"; mgi_id "MGI:98834"; havana_gene "OTTMUSG00000005982.1"; havana_transcript "OTTMUST00000013381.1";
chr11	HAVANA	exon	69478198	69479373	.	+	.	gene_id "ENSMUSG00000059552.14"; transcript_id "ENSMUST00000147512.2"; exon_number "4"; exon_id "ENSMUSE00000839484.2"; gene_type "protein_coding"; gene_name "Trp53"; transcript_type "protein_coding_CDS_not_defined"; transcript_name "Trp53-205"; transcript_support_level "1"; mgi_id "MGI:98834"; havana_gene "OTTMUSG00000005982.1"; havana_transcript "OTTMUST00000013381.1";
chr11	HAVANA	exon	69479452	69481331	.	+	.	gene_id "ENSMUSG00000059552.14"; transcript_id "ENSMUST00000147512.2"; exon_number "5"; exon_id "ENSMUSE00000726353.2"; gene_type "protein_coding"; gene_name "Trp53"; transcript_type "protein_coding_CDS_not_defined"; transcript_name "Trp53-205"; transcript_support_level "1"; mgi_id "MGI:98834"; havana_gene "OTTMUSG00000005982.1"; havana_transcript "OTTMUST00000013381.1";
chr11	IsoQuant	transcript	69471229	69473306	.	+	.	gene_id "ENSMUSG00000059552.14"; transcript_id "transcript6552.chr11.nnic"; exons "1";
chr11	IsoQuant	exon	69471229	69473306	.	+	.	gene_id "ENSMUSG00000059552.14"; transcript_id "transcript6552.chr11.nnic"; exon_number "1"; exon_id "3469";
chr11	HAVANA	gene	69490562	69496768	.	-	.	gene_id "ENSMUSG00000041329.14"; transcripts "1"; gene_type "protein_coding"; gene_name "Atp1b2"; mgi_id "MGI:88109"; havana_gene "OTTMUSG00000005985.1";
chr11	HAVANA	transcript	69490562	69496655	.	-	.	gene_id "ENSMUSG00000041329.14"; transcript_id "ENSMUST00000047889.13"; exons "7"; gene_type "protein_coding"; gene_name "Atp1b2"; transcript_type "protein_coding"; transcript_name "Atp1b2-201"; protein_id "ENSMUSP00000047353.7"; transcript_support_level "1"; mgi_id "MGI:88109"; tag "basic"; ccdsid "CCDS24898.1"; havana_gene "OTTMUSG00000005985.1"; havana_transcript "OTTMUST00000013391.1";
chr11	HAVANA	UTR	69496199	69496655	.	-	.	gene_id "ENSMUSG00000041329.14"; transcript_id "ENSMUST00000047889.13"; exon_number "1"; exon_id "3470";
chr11	HAVANA	start_codon	69496196	69496198	.	-	.	gene_id "ENSMUSG00000041329.14"; transcript_id "ENSMUST00000047889.13"; exon_number "2"; exon_id "3471";
chr11	HAVANA	exon	69496087	69496655	.	-	.	gene_id "ENSMUSG00000041329.14"; transcript_id "ENSMUST00000047889.13"; exon_number "3"; exon_id "ENSMUSE00000816083.2"; gene_type "protein_coding"; gene_name "Atp1b2"; transcript_type "protein_coding"; transcript_name "Atp1b2-201"; protein_id "ENSMUSP00000047353.7"; transcript_support_level "1"; mgi_id "MGI:88109"; tag "basic"; ccdsid "CCDS24898.1"; havana_gene "OTTMUSG00000005985.1"; havana_transcript "OTTMUST00000013391.1";
chr11	HAVANA	CDS	69496087	69496198	.	-	.	gene_id "ENSMUSG00000041329.14"; transcript_id "ENSMUST00000047889.13"; exon_number "4"; exon_id "3472";
chr11	HAVANA	exon	69494251	69494379	.	-	.	gene_id "ENSMUSG00000041329.14"; transcript_id "ENSMUST00000047889.13"; exon_number "5"; exon_id "ENSMUSE00001205587.2"; gene_type "protein_coding"; gene_name "Atp1b2"; transcript_type "protein_coding"; transcript_name "Atp1b2-201"; protein_id "ENSMUSP00000047353.7"; transcript_support_level "1"; mgi_id "MGI:88109"; tag "basic"; ccdsid "CCDS24898.1"; havana_gene "OTTMUSG00000005985.1"; havana_transcript "OTTMUST00000013391.1";
chr11	HAVANA	CDS	69494251	69494379	.	-	.	gene_id "ENSMUSG00000041329.14"; transcript_id "ENSMUST00000047889.13"; exon_number "6"; exon_id "ENSMUSE00001205587.2"; gene_type "protein_coding"; gene_name "Atp1b2"; transcript_type "protein_coding"; transcript_name "Atp1b2-201"; protein_id "ENSMUSP00000047353.7"; transcript_support_level "1"; mgi_id "MGI:88109"; tag "basic"; ccdsid "CCDS24898.1"; havana_gene "OTTMUSG00000005985.1"; havana_transcript "OTTMUST00000013391.1";
chr11	HAVANA	exon	69493833	69493937	.	-	.	gene_id "ENSMUSG00000041329.14"; transcript_id "ENSMUST00000047889.13"; exon_number "7"; exon_id "ENSMUSE00001237768.2"; gene_type "protein_coding"; gene_name "Atp1b2"; transcript_type "protein_coding"; transcript_name "Atp1b2-201"; protein_id "ENSMUSP00000047353.7"; transcript_support_level "1"; mgi_id "MGI:88109"; tag "basic"; ccdsid "CCDS24898.1"; havana_gene "OTTMUSG00000005985.1"; havana_transcript "OTTMUST00000013391.1";
chr11	HAVANA	CDS	69493833	69493937	.	-	.	gene_id "ENSMUSG00000041329.14"; transcript_id "ENSMUST00000047889.13"; exon_number "8"; exon_id "ENSMUSE00001237768.2"; gene_type "protein_coding"; gene_name "Atp1b2"; transcript_type "protein_coding"; transcript_name "Atp1b2-201"; protein_id "ENSMUSP00000047353.7"; transcript_support_level "1"; mgi_id "MGI:88109"; tag "basic"; ccdsid "CCDS24898.1"; havana_gene "OTTMUSG00000005985.1"; havana_transcript "OTTMUST00000013391.1";
chr11	HAVANA	exon	69493526	69493731	.	-	.	gene_id "ENSMUSG00000041329.14"; transcript_id "ENSMUST00000047889.13"; exon_number "9"; exon_id "ENSMUSE00001279937.2"; gene_type "protein_coding"; gene_name "Atp1b2"; transcript_type "protein_coding"; transcript_name "Atp1b2-201"; protein_id "ENSMUSP00000047353.7"; transcript_support_level "1"; mgi_id "MGI:88109"; tag "basic"; ccdsid "CCDS24898.1"; havana_gene "OTTMUSG00000005985.1"; havana_transcript "OTTMUST00000013391.1";
chr11	HAVANA	CDS	69493526	69493731	.	-	.	gene_id "ENSMUSG00000041329.14"; transcript_id "ENSMUST00000047889.13"; exon_number "10"; exon_id "ENSMUSE00001279937.2"; gene_type "protein_coding"; gene_name "Atp1b2"; transcript_type "protein_coding"; transcript_name "Atp1b2-201"; protein_id "ENSMUSP00000047353.7"; transcript_support_level "1"; mgi_id "MGI:88109"; tag "basic"; ccdsid "CCDS24898.1"; havana_gene "OTTMUSG00000005985.1"; havana_transcript "OTTMUST00000013391.1";
chr11	HAVANA	exon	69493251	69493307	.	-	.	gene_id "ENSMUSG00000041329.14"; transcript_id "ENSMUST00000047889.13"; exon_number "11"; exon_id "ENSMUSE00001307773.2"; gene_type "protein_coding"; gene_name "Atp1b2"; transcript_type "protein_coding"; transcript_name "Atp1b2-201"; protein_id "ENSMUSP00000047353.7"; transcript_support_level "1"; mgi_id "MGI:88109"; tag "basic"; ccdsid "CCDS24898.1"; havana_gene "OTTMUSG00000005985.1"; havana_transcript "OTTMUST00000013391.1";
chr11	HAVANA	CDS	69493251	69493307	.	-	.	gene_id "ENSMUSG00000041329.14"; transcript_id "ENSMUST00000047889.13"; exon_number "12"; exon_id "ENSMUSE00001307773.2"; gene_type "protein_coding"; gene_name "Atp1b2"; transcript_type "protein_coding"; transcript_name "Atp1b2-201"; protein_id "ENSMUSP00000047353.7"; transcript_support_level "1"; mgi_id "MGI:88109"; tag "basic"; ccdsid "CCDS24898.1"; havana_gene "OTTMUSG00000005985.1"; havana_transcript "OTTMUST00000013391.1";
chr11	HAVANA	exon	69492351	69492449	.	-	.	gene_id "ENSMUSG00000041329.14"; transcript_id "ENSMUST00000047889.13"; exon_number "13"; exon_id "ENSMUSE00001230106.2"; gene_type "protein_coding"; gene_name "Atp1b2"; transcript_type "protein_coding"; transcript_name "Atp1b2-201"; protein_id "ENSMUSP00000047353.7"; transcript_support_level "1"; mgi_id "MGI:88109"; tag "basic"; ccdsid "CCDS24898.1"; havana_gene "OTTMUSG00000005985.1"; havana_transcript "OTTMUST00000013391.1";
chr11	HAVANA	CDS	69492351	69492449	.	-	.	gene_id "ENSMUSG00000041329.14"; transcript_id "ENSMUST00000047889.13"; exon_number "14"; exon_id "ENSMUSE00001230106.2"; gene_type "protein_coding"; gene_name "Atp1b2"; transcript_type "protein_coding"; transcript_name "Atp1b2-201"; protein_id "ENSMUSP00000047353.7"; transcript_support_level "1"; mgi_id "MGI:88109"; tag "basic"; ccdsid "CCDS24898.1"; havana_gene "OTTMUSG00000005985.1"; havana_transcript "OTTMUST00000013391.1";
chr11	HAVANA	CDS	69492077	69492238	.	-	.	gene_id "ENSMUSG00000041329.14"; transcript_id "ENSMUST00000047889.13"; exon_number "15"; exon_id "3473";
chr11	HAVANA	stop_codon	69492074	69492076	.	-	.	gene_id "ENSMUSG00000041329.14"; transcript_id "ENSMUST00000047889.13"; exon_number "16"; exon_id "3474";
chr11	HAVANA	exon	69490562	69492238	.	-	.	gene_id "ENSMUSG00000041329.14"; transcript_id "ENSMUST00000047889.13"; exon_number "17"; exon_id "ENSMUSE00000797030.2"; gene_type "protein_coding"; gene_name "Atp1b2"; transcript_type "protein_coding"; transcript_name "Atp1b2-201"; protein_id "ENSMUSP00000047353.7"; transcript_support_level "1"; mgi_id "MGI:88109"; tag "basic"; ccdsid "CCDS24898.1"; havana_gene "OTTMUSG00000005985.1"; havana_transcript "OTTMUST00000013391.1";
chr11	HAVANA	UTR	69490562	69492076	.	-	.	gene_id "ENSMUSG00000041329.14"; transcript_id "ENSMUST00000047889.13"; exon_number "18"; exon_id "3475";
chr11	HAVANA	gene	69512850	69514847	.	+	.	gene_id "ENSMUSG00000069835.11"; transcripts "4"; gene_type "protein_coding"; gene_name "Sat2"; mgi_id "MGI:1916465"; havana_gene "OTTMUSG00000006006.1";
chr11	HAVANA	transcript	69512850	69514696	.	+	.	gene_id "ENSMUSG00000069835.11"; transcript_id "ENSMUST00000108656.9"; exons "6"; gene_type "protein_coding"; gene_name "Sat2"; transcript_type "protein_coding"; transcript_name "Sat2-202"; protein_id "ENSMUSP00000104296.3"; transcript_support_level "1"; mgi_id "MGI:1916465"; tag "basic"; ccdsid "CCDS36194.1"; havana_gene "OTTMUSG00000006006.1"; havana_transcript "OTTMUST00000013450.1";
chr11	HAVANA	UTR	69512850	69513092	.	+	.	gene_id "ENSMUSG00000069835.11"; transcript_id "ENSMUST00000108656.9"; exon_number "1"; exon_id "3476";
chr11	HAVANA	exon	69512850	69513158	.	+	.	gene_id "ENSMUSG00000069835.11"; transcript_id "ENSMUST00000108656.9"; exon_number "2"; exon_id "ENSMUSE00000812643.2"; gene_type "protein_coding"; gene_name "Sat2"; transcript_type "protein_coding"; transcript_name "Sat2-202"; protein_id "ENSMUSP00000104296.3"; transcript_support_level "1"; mgi_id "MGI:1916465"; tag "basic"; ccdsid "CCDS36194.1"; havana_gene "OTTMUSG00000006006.1"; havana_transcript "OTTMUST00000013450.1";
chr11	HAVANA	start_codon	69513093	69513095	.	+	.	gene_id "ENSMUSG00000069835.11"; transcript_id "ENSMUST00000108656.9"; exon_number "3"; exon_id "3477";
chr11	HAVANA	CDS	69513093	69513158	.	+	.	gene_id "ENSMUSG00000069835.11"; transcript_id "ENSMUST00000108656.9"; exon_number "4"; exon_id "3478";
chr11	HAVANA	CDS	69513319	69513370	.	+	.	gene_id "ENSMUSG00000069835.11"; transcript_id "ENSMUST00000108656.9"; exon_number "5"; exon_id "ENSMUSE00001268053.2"; gene_type "protein_coding"; gene_name "Sat2"; transcript_type "protein_coding"; transcript_name "Sat2-202"; protein_id "ENSMUSP00000104296.3"; transcript_support_level "1"; mgi_id "MGI:1916465"; tag "basic"; ccdsid "CCDS36194.1"; havana_gene "OTTMUSG00000006006.1"; havana_transcript "OTTMUST00000013450.1";
chr11	HAVANA	exon	69513319	69513370	.	+	.	gene_id "ENSMUSG00000069835.11"; transcript_id "ENSMUST00000108656.9"; exon_number "6"; exon_id "ENSMUSE00001268053.2"; gene_type "protein_coding"; gene_name "Sat2"; transcript_type "protein_coding"; transcript_name "Sat2-202"; protein_id "ENSMUSP00000104296.3"; transcript_support_level "1"; mgi_id "MGI:1916465"; tag "basic"; ccdsid "CCDS36194.1"; havana_gene "OTTMUSG00000006006.1"; havana_transcript "OTTMUST00000013450.1";
chr11	HAVANA	CDS	69513533	69513616	.	+	.	gene_id "ENSMUSG00000069835.11"; transcript_id "ENSMUST00000108656.9"; exon_number "7"; exon_id "ENSMUSE00001309035.2"; gene_type "protein_coding"; gene_name "Sat2"; transcript_type "protein_coding"; transcript_name "Sat2-202"; protein_id "ENSMUSP00000104296.3"; transcript_support_level "1"; mgi_id "MGI:1916465"; tag "basic"; ccdsid "CCDS36194.1"; havana_gene "OTTMUSG00000006006.1"; havana_transcript "OTTMUST00000013450.1";
chr11	HAVANA	exon	69513533	69513616	.	+	.	gene_id "ENSMUSG00000069835.11"; transcript_id "ENSMUST00000108656.9"; exon_number "8"; exon_id "ENSMUSE00001309035.2"; gene_type "protein_coding"; gene_name "Sat2"; transcript_type "protein_coding"; transcript_name "Sat2-202"; protein_id "ENSMUSP00000104296.3"; transcript_support_level "1"; mgi_id "MGI:1916465"; tag "basic"; ccdsid "CCDS36194.1"; havana_gene "OTTMUSG00000006006.1"; havana_transcript "OTTMUST00000013450.1";
chr11	HAVANA	CDS	69513686	69513787	.	+	.	gene_id "ENSMUSG00000069835.11"; transcript_id "ENSMUST00000108656.9"; exon_number "9"; exon_id "ENSMUSE00000578739.2"; gene_type "protein_coding"; gene_name "Sat2"; transcript_type "protein_coding"; transcript_name "Sat2-202"; protein_id "ENSMUSP00000104296.3"; transcript_support_level "1"; mgi_id "MGI:1916465"; tag "basic"; ccdsid "CCDS36194.1"; havana_gene "OTTMUSG00000006006.1"; havana_transcript "OTTMUST00000013450.1";
chr11	HAVANA	exon	69513686	69513787	.	+	.	gene_id "ENSMUSG00000069835.11"; transcript_id "ENSMUST00000108656.9"; exon_number "10"; exon_id "ENSMUSE00000578739.2"; gene_type "protein_coding"; gene_name "Sat2"; transcript_type "protein_coding"; transcript_name "Sat2-202"; protein_id "ENSMUSP00000104296.3"; transcript_support_level "1"; mgi_id "MGI:1916465"; tag "basic"; ccdsid "CCDS36194.1"; havana_gene "OTTMUSG00000006006.1"; havana_transcript "OTTMUST00000013450.1";
chr11	HAVANA	CDS	69513938	69513978	.	+	.	gene_id "ENSMUSG00000069835.11"; transcript_id "ENSMUST00000108656.9"; exon_number "11"; exon_id "ENSMUSE00000578738.2"; gene_type "protein_coding"; gene_name "Sat2"; transcript_type "protein_coding"; transcript_name "Sat2-202"; protein_id "ENSMUSP00000104296.3"; transcript_support_level "1"; mgi_id "MGI:1916465"; tag "basic"; ccdsid "CCDS36194.1"; havana_gene "OTTMUSG00000006006.1"; havana_transcript "OTTMUST00000013450.1";
chr11	HAVANA	exon	69513938	69513978	.	+	.	gene_id "ENSMUSG00000069835.11"; transcript_id "ENSMUST00000108656.9"; exon_number "12"; exon_id "ENSMUSE00000578738.2"; gene_type "protein_coding"; gene_name "Sat2"; transcript_type "protein_coding"; transcript_name "Sat2-202"; protein_id "ENSMUSP00000104296.3"; transcript_support_level "1"; mgi_id "MGI:1916465"; tag "basic"; ccdsid "CCDS36194.1"; havana_gene "OTTMUSG00000006006.1"; havana_transcript "OTTMUST00000013450.1";
chr11	HAVANA	CDS	69514317	69514481	.	+	.	gene_id "ENSMUSG00000069835.11"; transcript_id "ENSMUST00000108656.9"; exon_number "13"; exon_id "3479";
chr11	HAVANA	exon	69514317	69514696	.	+	.	gene_id "ENSMUSG00000069835.11"; transcript_id "ENSMUST00000108656.9"; exon_number "14"; exon_id "ENSMUSE00000578737.2"; gene_type "protein_coding"; gene_name "Sat2"; transcript_type "protein_coding"; transcript_name "Sat2-202"; protein_id "ENSMUSP00000104296.3"; transcript_support_level "1"; mgi_id "MGI:1916465"; tag "basic"; ccdsid "CCDS36194.1"; havana_gene "OTTMUSG00000006006.1"; havana_transcript "OTTMUST00000013450.1";
chr11	HAVANA	stop_codon	69514482	69514484	.	+	.	gene_id "ENSMUSG00000069835.11"; transcript_id "ENSMUST00000108656.9"; exon_number "15"; exon_id "3480";
chr11	HAVANA	UTR	69514482	69514696	.	+	.	gene_id "ENSMUSG00000069835.11"; transcript_id "ENSMUST00000108656.9"; exon_number "16"; exon_id "3481";
chr11	HAVANA	transcript	69512878	69514284	.	+	.	gene_id "ENSMUSG00000069835.11"; transcript_id "ENSMUST00000151255.2"; exons "4"; gene_type "protein_coding"; gene_name "Sat2"; transcript_type "retained_intron"; transcript_name "Sat2-203"; transcript_support_level "1"; mgi_id "MGI:1916465"; havana_gene "OTTMUSG00000006006.1"; havana_transcript "OTTMUST00000062238.1";
chr11	HAVANA	exon	69512878	69513158	.	+	.	gene_id "ENSMUSG00000069835.11"; transcript_id "ENSMUST00000151255.2"; exon_number "1"; exon_id "ENSMUSE00000677507.3"; gene_type "protein_coding"; gene_name "Sat2"; transcript_type "retained_intron"; transcript_name "Sat2-203"; transcript_support_level "1"; mgi_id "MGI:1916465"; havana_gene "OTTMUSG00000006006.1"; havana_transcript "OTTMUST00000062238.1";
chr11	HAVANA	exon	69513319	69513370	.	+	.	gene_id "ENSMUSG00000069835.11"; transcript_id "ENSMUST00000151255.2"; exon_number "2"; exon_id "ENSMUSE00001268053.2"; gene_type "protein_coding"; gene_name "Sat2"; transcript_type "retained_intron"; transcript_name "Sat2-203"; transcript_support_level "1"; mgi_id "MGI:1916465"; havana_gene "OTTMUSG00000006006.1"; havana_transcript "OTTMUST00000062238.1";
chr11	HAVANA	exon	69513533	69513616	.	+	.	gene_id "ENSMUSG00000069835.11"; transcript_id "ENSMUST00000151255.2"; exon_number "3"; exon_id "ENSMUSE00001309035.2"; gene_type "protein_coding"; gene_name "Sat2"; transcript_type "retained_intron"; transcript_name "Sat2-203"; transcript_support_level "1"; mgi_id "MGI:1916465"; havana_gene "OTTMUSG00000006006.1"; havana_transcript "OTTMUST00000062238.1";
chr11	HAVANA	exon	69513686	69514284	.	+	.	gene_id "ENSMUSG00000069835.11"; transcript_id "ENSMUST00000151255.2"; exon_number "4"; exon_id "ENSMUSE00000808554.2"; gene_type "protein_coding"; gene_name "Sat2"; transcript_type "retained_intron"; transcript_name "Sat2-203"; transcript_support_level "1"; mgi_id "MGI:1916465"; havana_gene "OTTMUSG00000006006.1"; havana_transcript "OTTMUST00000062238.1";
chr11	IsoQuant	transcript	69512857	69514847	.	+	.	gene_id "ENSMUSG00000069835.11"; transcript_id "transcript6567.chr11.nic"; exons "3";
chr11	IsoQuant	exon	69512857	69513158	.	+	.	gene_id "ENSMUSG00000069835.11"; transcript_id "transcript6567.chr11.nic"; exon_number "1"; exon_id "3482";
chr11	IsoQuant	exon	69513319	69513370	.	+	.	gene_id "ENSMUSG00000069835.11"; transcript_id "transcript6567.chr11.nic"; exon_number "2"; exon_id "ENSMUSE00001268053.2";
chr11	IsoQuant	exon	69513533	69514847	.	+	.	gene_id "ENSMUSG00000069835.11"; transcript_id "transcript6567.chr11.nic"; exon_number "3"; exon_id "3483";
chr11	IsoQuant	transcript	69512857	69514847	.	+	.	gene_id "ENSMUSG00000069835.11"; transcript_id "transcript6570.chr11.nic"; exons "2";
chr11	IsoQuant	exon	69512857	69513158	.	+	.	gene_id "ENSMUSG00000069835.11"; transcript_id "transcript6570.chr11.nic"; exon_number "1"; exon_id "chr11.3482";
chr11	IsoQuant	exon	69513319	69514847	.	+	.	gene_id "ENSMUSG00000069835.11"; transcript_id "transcript6570.chr11.nic"; exon_number "2"; exon_id "3484";
chr11	HAVANA	gene	69523774	69544123	.	+	.	gene_id "ENSMUSG00000018765.7"; transcripts "2"; gene_type "protein_coding"; gene_name "Fxr2"; mgi_id "MGI:1346074"; havana_gene "OTTMUSG00000006005.1";
chr11	IsoQuant	transcript	69523774	69544123	.	+	.	gene_id "ENSMUSG00000018765.7"; transcript_id "transcript6627.chr11.nnic"; exons "5";
chr11	IsoQuant	exon	69523774	69523928	.	+	.	gene_id "ENSMUSG00000018765.7"; transcript_id "transcript6627.chr11.nnic"; exon_number "1"; exon_id "3485";
chr11	IsoQuant	exon	69542467	69542549	.	+	.	gene_id "ENSMUSG00000018765.7"; transcript_id "transcript6627.chr11.nnic"; exon_number "2"; exon_id "3486";
chr11	IsoQuant	exon	69542804	69542899	.	+	.	gene_id "ENSMUSG00000018765.7"; transcript_id "transcript6627.chr11.nnic"; exon_number "3"; exon_id "ENSMUSE00000111803.2";
chr11	IsoQuant	exon	69543036	69543133	.	+	.	gene_id "ENSMUSG00000018765.7"; transcript_id "transcript6627.chr11.nnic"; exon_number "4"; exon_id "ENSMUSE00000111801.2";
chr11	IsoQuant	exon	69543430	69544123	.	+	.	gene_id "ENSMUSG00000018765.7"; transcript_id "transcript6627.chr11.nnic"; exon_number "5"; exon_id "ENSMUSE00000394411.3";
chr11	IsoQuant	transcript	69523774	69544123	.	+	.	gene_id "ENSMUSG00000018765.7"; transcript_id "transcript6633.chr11.nnic"; exons "4";
chr11	IsoQuant	exon	69523774	69523856	.	+	.	gene_id "ENSMUSG00000018765.7"; transcript_id "transcript6633.chr11.nnic"; exon_number "1"; exon_id "3487";
chr11	IsoQuant	exon	69542843	69542899	.	+	.	gene_id "ENSMUSG00000018765.7"; transcript_id "transcript6633.chr11.nnic"; exon_number "2"; exon_id "3488";
chr11	IsoQuant	exon	69543036	69543133	.	+	.	gene_id "ENSMUSG00000018765.7"; transcript_id "transcript6633.chr11.nnic"; exon_number "3"; exon_id "ENSMUSE00000111801.2";
chr11	IsoQuant	exon	69543430	69544123	.	+	.	gene_id "ENSMUSG00000018765.7"; transcript_id "transcript6633.chr11.nnic"; exon_number "4"; exon_id "ENSMUSE00000394411.3";
chr11	HAVANA	gene	69547523	69553468	.	-	.	gene_id "ENSMUSG00000018761.15"; transcripts "1"; gene_type "protein_coding"; gene_name "Mpdu1"; mgi_id "MGI:1346040"; havana_gene "OTTMUSG00000006008.1";
chr11	HAVANA	transcript	69547523	69553468	.	-	.	gene_id "ENSMUSG00000018761.15"; transcript_id "ENSMUST00000018905.12"; exons "7"; gene_type "protein_coding"; gene_name "Mpdu1"; transcript_type "protein_coding"; transcript_name "Mpdu1-201"; protein_id "ENSMUSP00000018905.6"; transcript_support_level "1"; mgi_id "MGI:1346040"; tag "basic"; ccdsid "CCDS24903.1"; havana_gene "OTTMUSG00000006008.1"; havana_transcript "OTTMUST00000013453.1";
chr11	HAVANA	UTR	69553398	69553468	.	-	.	gene_id "ENSMUSG00000018761.15"; transcript_id "ENSMUST00000018905.12"; exon_number "1"; exon_id "3489";
chr11	HAVANA	start_codon	69553395	69553397	.	-	.	gene_id "ENSMUSG00000018761.15"; transcript_id "ENSMUST00000018905.12"; exon_number "2"; exon_id "3490";
chr11	HAVANA	exon	69553295	69553468	.	-	.	gene_id "ENSMUSG00000018761.15"; transcript_id "ENSMUST00000018905.12"; exon_number "3"; exon_id "ENSMUSE00000756088.2"; gene_type "protein_coding"; gene_name "Mpdu1"; transcript_type "protein_coding"; transcript_name "Mpdu1-201"; protein_id "ENSMUSP00000018905.6"; transcript_support_level "1"; mgi_id "MGI:1346040"; tag "basic"; ccdsid "CCDS24903.1"; havana_gene "OTTMUSG00000006008.1"; havana_transcript "OTTMUST00000013453.1";
chr11	HAVANA	CDS	69553295	69553397	.	-	.	gene_id "ENSMUSG00000018761.15"; transcript_id "ENSMUST00000018905.12"; exon_number "4"; exon_id "3491";
chr11	HAVANA	exon	69549637	69549702	.	-	.	gene_id "ENSMUSG00000018761.15"; transcript_id "ENSMUST00000018905.12"; exon_number "5"; exon_id "ENSMUSE00001244621.2"; gene_type "protein_coding"; gene_name "Mpdu1"; transcript_type "protein_coding"; transcript_name "Mpdu1-201"; protein_id "ENSMUSP00000018905.6"; transcript_support_level "1"; mgi_id "MGI:1346040"; tag "basic"; ccdsid "CCDS24903.1"; havana_gene "OTTMUSG00000006008.1"; havana_transcript "OTTMUST00000013453.1";
chr11	HAVANA	CDS	69549637	69549702	.	-	.	gene_id "ENSMUSG00000018761.15"; transcript_id "ENSMUST00000018905.12"; exon_number "6"; exon_id "ENSMUSE00001244621.2"; gene_type "protein_coding"; gene_name "Mpdu1"; transcript_type "protein_coding"; transcript_name "Mpdu1-201"; protein_id "ENSMUSP00000018905.6"; transcript_support_level "1"; mgi_id "MGI:1346040"; tag "basic"; ccdsid "CCDS24903.1"; havana_gene "OTTMUSG00000006008.1"; havana_transcript "OTTMUST00000013453.1";
chr11	HAVANA	exon	69549392	69549524	.	-	.	gene_id "ENSMUSG00000018761.15"; transcript_id "ENSMUST00000018905.12"; exon_number "7"; exon_id "ENSMUSE00001271423.2"; gene_type "protein_coding"; gene_name "Mpdu1"; transcript_type "protein_coding"; transcript_name "Mpdu1-201"; protein_id "ENSMUSP00000018905.6"; transcript_support_level "1"; mgi_id "MGI:1346040"; tag "basic"; ccdsid "CCDS24903.1"; havana_gene "OTTMUSG00000006008.1"; havana_transcript "OTTMUST00000013453.1";
chr11	HAVANA	CDS	69549392	69549524	.	-	.	gene_id "ENSMUSG00000018761.15"; transcript_id "ENSMUST00000018905.12"; exon_number "8"; exon_id "ENSMUSE00001271423.2"; gene_type "protein_coding"; gene_name "Mpdu1"; transcript_type "protein_coding"; transcript_name "Mpdu1-201"; protein_id "ENSMUSP00000018905.6"; transcript_support_level "1"; mgi_id "MGI:1346040"; tag "basic"; ccdsid "CCDS24903.1"; havana_gene "OTTMUSG00000006008.1"; havana_transcript "OTTMUST00000013453.1";
chr11	HAVANA	exon	69548762	69548847	.	-	.	gene_id "ENSMUSG00000018761.15"; transcript_id "ENSMUST00000018905.12"; exon_number "9"; exon_id "ENSMUSE00000111813.2"; gene_type "protein_coding"; gene_name "Mpdu1"; transcript_type "protein_coding"; transcript_name "Mpdu1-201"; protein_id "ENSMUSP00000018905.6"; transcript_support_level "1"; mgi_id "MGI:1346040"; tag "basic"; ccdsid "CCDS24903.1"; havana_gene "OTTMUSG00000006008.1"; havana_transcript "OTTMUST00000013453.1";
chr11	HAVANA	CDS	69548762	69548847	.	-	.	gene_id "ENSMUSG00000018761.15"; transcript_id "ENSMUST00000018905.12"; exon_number "10"; exon_id "ENSMUSE00000111813.2"; gene_type "protein_coding"; gene_name "Mpdu1"; transcript_type "protein_coding"; transcript_name "Mpdu1-201"; protein_id "ENSMUSP00000018905.6"; transcript_support_level "1"; mgi_id "MGI:1346040"; tag "basic"; ccdsid "CCDS24903.1"; havana_gene "OTTMUSG00000006008.1"; havana_transcript "OTTMUST00000013453.1";
chr11	HAVANA	exon	69548551	69548669	.	-	.	gene_id "ENSMUSG00000018761.15"; transcript_id "ENSMUST00000018905.12"; exon_number "11"; exon_id "ENSMUSE00001236533.2"; gene_type "protein_coding"; gene_name "Mpdu1"; transcript_type "protein_coding"; transcript_name "Mpdu1-201"; protein_id "ENSMUSP00000018905.6"; transcript_support_level "1"; mgi_id "MGI:1346040"; tag "basic"; ccdsid "CCDS24903.1"; havana_gene "OTTMUSG00000006008.1"; havana_transcript "OTTMUST00000013453.1";
chr11	HAVANA	CDS	69548551	69548669	.	-	.	gene_id "ENSMUSG00000018761.15"; transcript_id "ENSMUST00000018905.12"; exon_number "12"; exon_id "ENSMUSE00001236533.2"; gene_type "protein_coding"; gene_name "Mpdu1"; transcript_type "protein_coding"; transcript_name "Mpdu1-201"; protein_id "ENSMUSP00000018905.6"; transcript_support_level "1"; mgi_id "MGI:1346040"; tag "basic"; ccdsid "CCDS24903.1"; havana_gene "OTTMUSG00000006008.1"; havana_transcript "OTTMUST00000013453.1";
chr11	HAVANA	exon	69548246	69548356	.	-	.	gene_id "ENSMUSG00000018761.15"; transcript_id "ENSMUST00000018905.12"; exon_number "13"; exon_id "ENSMUSE00001251681.2"; gene_type "protein_coding"; gene_name "Mpdu1"; transcript_type "protein_coding"; transcript_name "Mpdu1-201"; protein_id "ENSMUSP00000018905.6"; transcript_support_level "1"; mgi_id "MGI:1346040"; tag "basic"; ccdsid "CCDS24903.1"; havana_gene "OTTMUSG00000006008.1"; havana_transcript "OTTMUST00000013453.1";
chr11	HAVANA	CDS	69548246	69548356	.	-	.	gene_id "ENSMUSG00000018761.15"; transcript_id "ENSMUST00000018905.12"; exon_number "14"; exon_id "ENSMUSE00001251681.2"; gene_type "protein_coding"; gene_name "Mpdu1"; transcript_type "protein_coding"; transcript_name "Mpdu1-201"; protein_id "ENSMUSP00000018905.6"; transcript_support_level "1"; mgi_id "MGI:1346040"; tag "basic"; ccdsid "CCDS24903.1"; havana_gene "OTTMUSG00000006008.1"; havana_transcript "OTTMUST00000013453.1";
chr11	HAVANA	CDS	69548032	69548154	.	-	.	gene_id "ENSMUSG00000018761.15"; transcript_id "ENSMUST00000018905.12"; exon_number "15"; exon_id "3492";
chr11	HAVANA	stop_codon	69548029	69548031	.	-	.	gene_id "ENSMUSG00000018761.15"; transcript_id "ENSMUST00000018905.12"; exon_number "16"; exon_id "3493";
chr11	HAVANA	exon	69547523	69548154	.	-	.	gene_id "ENSMUSG00000018761.15"; transcript_id "ENSMUST00000018905.12"; exon_number "17"; exon_id "ENSMUSE00000588588.5"; gene_type "protein_coding"; gene_name "Mpdu1"; transcript_type "protein_coding"; transcript_name "Mpdu1-201"; protein_id "ENSMUSP00000018905.6"; transcript_support_level "1"; mgi_id "MGI:1346040"; tag "basic"; ccdsid "CCDS24903.1"; havana_gene "OTTMUSG00000006008.1"; havana_transcript "OTTMUST00000013453.1";
chr11	HAVANA	UTR	69547523	69548031	.	-	.	gene_id "ENSMUSG00000018761.15"; transcript_id "ENSMUST00000018905.12"; exon_number "18"; exon_id "3494";
chr11	HAVANA	gene	69553169	69559705	.	+	.	gene_id "ENSMUSG00000137776.1"; transcripts "1"; gene_type "lncRNA"; gene_name "ENSMUSG00000137776"; tag "ncRNA_host";
chr11	HAVANA	transcript	69553179	69554690	.	+	.	gene_id "ENSMUSG00000137776.1"; transcript_id "ENSMUST00000343473.1"; exons "1"; gene_type "lncRNA"; gene_name "ENSMUSG00000137776"; transcript_type "lncRNA"; transcript_name "ENSMUST00000343473"; tag "basic";
chr11	HAVANA	exon	69553179	69554690	.	+	.	gene_id "ENSMUSG00000137776.1"; transcript_id "ENSMUST00000343473.1"; exon_number "1"; exon_id "ENSMUSE00001676645.1"; gene_type "lncRNA"; gene_name "ENSMUSG00000137776"; transcript_type "lncRNA"; transcript_name "ENSMUST00000343473"; tag "basic";
chr11	HAVANA	gene	69555039	69556979	.	-	.	gene_id "ENSMUSG00000018774.14"; transcripts "1"; gene_type "protein_coding"; gene_name "Cd68"; mgi_id "MGI:88342"; havana_gene "OTTMUSG00000006002.1";
chr11	HAVANA	transcript	69555039	69556979	.	-	.	gene_id "ENSMUSG00000018774.14"; transcript_id "ENSMUST00000018918.12"; exons "6"; gene_type "protein_coding"; gene_name "Cd68"; transcript_type "protein_coding"; transcript_name "Cd68-201"; protein_id "ENSMUSP00000018918.6"; transcript_support_level "1"; mgi_id "MGI:88342"; tag "basic"; ccdsid "CCDS70216.1"; havana_gene "OTTMUSG00000006002.1"; havana_transcript "OTTMUST00000013438.1";
chr11	HAVANA	UTR	69556889	69556979	.	-	.	gene_id "ENSMUSG00000018774.14"; transcript_id "ENSMUST00000018918.12"; exon_number "1"; exon_id "3495";
chr11	HAVANA	start_codon	69556886	69556888	.	-	.	gene_id "ENSMUSG00000018774.14"; transcript_id "ENSMUST00000018918.12"; exon_number "2"; exon_id "3496";
chr11	HAVANA	exon	69556846	69556979	.	-	.	gene_id "ENSMUSG00000018774.14"; transcript_id "ENSMUST00000018918.12"; exon_number "3"; exon_id "ENSMUSE00000677499.2"; gene_type "protein_coding"; gene_name "Cd68"; transcript_type "protein_coding"; transcript_name "Cd68-201"; protein_id "ENSMUSP00000018918.6"; transcript_support_level "1"; mgi_id "MGI:88342"; tag "basic"; ccdsid "CCDS70216.1"; havana_gene "OTTMUSG00000006002.1"; havana_transcript "OTTMUST00000013438.1";
chr11	HAVANA	CDS	69556846	69556888	.	-	.	gene_id "ENSMUSG00000018774.14"; transcript_id "ENSMUST00000018918.12"; exon_number "4"; exon_id "ENSMUSE00001231558.2"; gene_type "protein_coding"; gene_name "Cd68"; transcript_type "protein_coding"; transcript_name "Cd68-201"; protein_id "ENSMUSP00000018918.6"; transcript_support_level "1"; mgi_id "MGI:88342"; tag "basic"; ccdsid "CCDS70216.1"; havana_gene "OTTMUSG00000006002.1"; havana_transcript "OTTMUST00000013438.1";
chr11	HAVANA	exon	69556329	69556762	.	-	.	gene_id "ENSMUSG00000018774.14"; transcript_id "ENSMUST00000018918.12"; exon_number "5"; exon_id "ENSMUSE00000329550.4"; gene_type "protein_coding"; gene_name "Cd68"; transcript_type "protein_coding"; transcript_name "Cd68-201"; protein_id "ENSMUSP00000018918.6"; transcript_support_level "1"; mgi_id "MGI:88342"; tag "basic"; ccdsid "CCDS70216.1"; havana_gene "OTTMUSG00000006002.1"; havana_transcript "OTTMUST00000013438.1";
chr11	HAVANA	CDS	69556329	69556762	.	-	.	gene_id "ENSMUSG00000018774.14"; transcript_id "ENSMUST00000018918.12"; exon_number "6"; exon_id "ENSMUSE00000329550.4"; gene_type "protein_coding"; gene_name "Cd68"; transcript_type "protein_coding"; transcript_name "Cd68-201"; protein_id "ENSMUSP00000018918.6"; transcript_support_level "1"; mgi_id "MGI:88342"; tag "basic"; ccdsid "CCDS70216.1"; havana_gene "OTTMUSG00000006002.1"; havana_transcript "OTTMUST00000013438.1";
chr11	HAVANA	exon	69556073	69556192	.	-	.	gene_id "ENSMUSG00000018774.14"; transcript_id "ENSMUST00000018918.12"; exon_number "7"; exon_id "ENSMUSE00001292958.2"; gene_type "protein_coding"; gene_name "Cd68"; transcript_type "protein_coding"; transcript_name "Cd68-201"; protein_id "ENSMUSP00000018918.6"; transcript_support_level "1"; mgi_id "MGI:88342"; tag "basic"; ccdsid "CCDS70216.1"; havana_gene "OTTMUSG00000006002.1"; havana_transcript "OTTMUST00000013438.1";
chr11	HAVANA	CDS	69556073	69556192	.	-	.	gene_id "ENSMUSG00000018774.14"; transcript_id "ENSMUST00000018918.12"; exon_number "8"; exon_id "ENSMUSE00001292958.2"; gene_type "protein_coding"; gene_name "Cd68"; transcript_type "protein_coding"; transcript_name "Cd68-201"; protein_id "ENSMUSP00000018918.6"; transcript_support_level "1"; mgi_id "MGI:88342"; tag "basic"; ccdsid "CCDS70216.1"; havana_gene "OTTMUSG00000006002.1"; havana_transcript "OTTMUST00000013438.1";
chr11	HAVANA	exon	69555861	69555939	.	-	.	gene_id "ENSMUSG00000018774.14"; transcript_id "ENSMUST00000018918.12"; exon_number "9"; exon_id "ENSMUSE00001276774.2"; gene_type "protein_coding"; gene_name "Cd68"; transcript_type "protein_coding"; transcript_name "Cd68-201"; protein_id "ENSMUSP00000018918.6"; transcript_support_level "1"; mgi_id "MGI:88342"; tag "basic"; ccdsid "CCDS70216.1"; havana_gene "OTTMUSG00000006002.1"; havana_transcript "OTTMUST00000013438.1";
chr11	HAVANA	CDS	69555861	69555939	.	-	.	gene_id "ENSMUSG00000018774.14"; transcript_id "ENSMUST00000018918.12"; exon_number "10"; exon_id "ENSMUSE00001276774.2"; gene_type "protein_coding"; gene_name "Cd68"; transcript_type "protein_coding"; transcript_name "Cd68-201"; protein_id "ENSMUSP00000018918.6"; transcript_support_level "1"; mgi_id "MGI:88342"; tag "basic"; ccdsid "CCDS70216.1"; havana_gene "OTTMUSG00000006002.1"; havana_transcript "OTTMUST00000013438.1";
chr11	HAVANA	exon	69555577	69555747	.	-	.	gene_id "ENSMUSG00000018774.14"; transcript_id "ENSMUST00000018918.12"; exon_number "11"; exon_id "ENSMUSE00001224000.2"; gene_type "protein_coding"; gene_name "Cd68"; transcript_type "protein_coding"; transcript_name "Cd68-201"; protein_id "ENSMUSP00000018918.6"; transcript_support_level "1"; mgi_id "MGI:88342"; tag "basic"; ccdsid "CCDS70216.1"; havana_gene "OTTMUSG00000006002.1"; havana_transcript "OTTMUST00000013438.1";
chr11	HAVANA	CDS	69555577	69555747	.	-	.	gene_id "ENSMUSG00000018774.14"; transcript_id "ENSMUST00000018918.12"; exon_number "12"; exon_id "ENSMUSE00001224000.2"; gene_type "protein_coding"; gene_name "Cd68"; transcript_type "protein_coding"; transcript_name "Cd68-201"; protein_id "ENSMUSP00000018918.6"; transcript_support_level "1"; mgi_id "MGI:88342"; tag "basic"; ccdsid "CCDS70216.1"; havana_gene "OTTMUSG00000006002.1"; havana_transcript "OTTMUST00000013438.1";
chr11	HAVANA	CDS	69555200	69555330	.	-	.	gene_id "ENSMUSG00000018774.14"; transcript_id "ENSMUST00000018918.12"; exon_number "13"; exon_id "3497";
chr11	HAVANA	stop_codon	69555197	69555199	.	-	.	gene_id "ENSMUSG00000018774.14"; transcript_id "ENSMUST00000018918.12"; exon_number "14"; exon_id "3498";
chr11	HAVANA	exon	69555039	69555330	.	-	.	gene_id "ENSMUSG00000018774.14"; transcript_id "ENSMUST00000018918.12"; exon_number "15"; exon_id "ENSMUSE00000677498.2"; gene_type "protein_coding"; gene_name "Cd68"; transcript_type "protein_coding"; transcript_name "Cd68-201"; protein_id "ENSMUSP00000018918.6"; transcript_support_level "1"; mgi_id "MGI:88342"; tag "basic"; ccdsid "CCDS70216.1"; havana_gene "OTTMUSG00000006002.1"; havana_transcript "OTTMUST00000013438.1";
chr11	HAVANA	UTR	69555039	69555199	.	-	.	gene_id "ENSMUSG00000018774.14"; transcript_id "ENSMUST00000018918.12"; exon_number "16"; exon_id "3499";
chr11	HAVANA	gene	69557762	69563249	.	-	.	gene_id "ENSMUSG00000059796.17"; transcripts "2"; gene_type "protein_coding"; gene_name "Eif4a1"; mgi_id "MGI:95303"; tag "ncRNA_host"; havana_gene "OTTMUSG00000005995.1";
chr11	HAVANA	transcript	69557762	69563143	.	-	.	gene_id "ENSMUSG00000059796.17"; transcript_id "ENSMUST00000163666.3"; exons "11"; gene_type "protein_coding"; gene_name "Eif4a1"; transcript_type "protein_coding"; transcript_name "Eif4a1-213"; protein_id "ENSMUSP00000127034.3"; transcript_support_level "1"; mgi_id "MGI:95303"; tag "basic"; ccdsid "CCDS24904.1"; havana_gene "OTTMUSG00000005995.1"; havana_transcript "OTTMUST00000013412.1";
chr11	HAVANA	UTR	69563128	69563143	.	-	.	gene_id "ENSMUSG00000059796.17"; transcript_id "ENSMUST00000163666.3"; exon_number "1"; exon_id "3500";
chr11	HAVANA	start_codon	69563125	69563127	.	-	.	gene_id "ENSMUSG00000059796.17"; transcript_id "ENSMUST00000163666.3"; exon_number "2"; exon_id "3501";
chr11	HAVANA	exon	69563105	69563143	.	-	.	gene_id "ENSMUSG00000059796.17"; transcript_id "ENSMUST00000163666.3"; exon_number "3"; exon_id "ENSMUSE00001269917.2"; gene_type "protein_coding"; gene_name "Eif4a1"; transcript_type "protein_coding"; transcript_name "Eif4a1-213"; protein_id "ENSMUSP00000127034.3"; transcript_support_level "1"; mgi_id "MGI:95303"; tag "basic"; ccdsid "CCDS24904.1"; havana_gene "OTTMUSG00000005995.1"; havana_transcript "OTTMUST00000013412.1";
chr11	HAVANA	CDS	69563105	69563127	.	-	.	gene_id "ENSMUSG00000059796.17"; transcript_id "ENSMUST00000163666.3"; exon_number "4"; exon_id "3502";
chr11	HAVANA	exon	69561754	69561802	.	-	.	gene_id "ENSMUSG00000059796.17"; transcript_id "ENSMUST00000163666.3"; exon_number "5"; exon_id "ENSMUSE00001291098.2"; gene_type "protein_coding"; gene_name "Eif4a1"; transcript_type "protein_coding"; transcript_name "Eif4a1-213"; protein_id "ENSMUSP00000127034.3"; transcript_support_level "1"; mgi_id "MGI:95303"; tag "basic"; ccdsid "CCDS24904.1"; havana_gene "OTTMUSG00000005995.1"; havana_transcript "OTTMUST00000013412.1";
chr11	HAVANA	CDS	69561754	69561802	.	-	.	gene_id "ENSMUSG00000059796.17"; transcript_id "ENSMUST00000163666.3"; exon_number "6"; exon_id "ENSMUSE00001291098.2"; gene_type "protein_coding"; gene_name "Eif4a1"; transcript_type "protein_coding"; transcript_name "Eif4a1-213"; protein_id "ENSMUSP00000127034.3"; transcript_support_level "1"; mgi_id "MGI:95303"; tag "basic"; ccdsid "CCDS24904.1"; havana_gene "OTTMUSG00000005995.1"; havana_transcript "OTTMUST00000013412.1";
chr11	HAVANA	exon	69561441	69561573	.	-	.	gene_id "ENSMUSG00000059796.17"; transcript_id "ENSMUST00000163666.3"; exon_number "7"; exon_id "ENSMUSE00001264464.2"; gene_type "protein_coding"; gene_name "Eif4a1"; transcript_type "protein_coding"; transcript_name "Eif4a1-213"; protein_id "ENSMUSP00000127034.3"; transcript_support_level "1"; mgi_id "MGI:95303"; tag "basic"; ccdsid "CCDS24904.1"; havana_gene "OTTMUSG00000005995.1"; havana_transcript "OTTMUST00000013412.1";
chr11	HAVANA	CDS	69561441	69561573	.	-	.	gene_id "ENSMUSG00000059796.17"; transcript_id "ENSMUST00000163666.3"; exon_number "8"; exon_id "ENSMUSE00001264464.2"; gene_type "protein_coding"; gene_name "Eif4a1"; transcript_type "protein_coding"; transcript_name "Eif4a1-213"; protein_id "ENSMUSP00000127034.3"; transcript_support_level "1"; mgi_id "MGI:95303"; tag "basic"; ccdsid "CCDS24904.1"; havana_gene "OTTMUSG00000005995.1"; havana_transcript "OTTMUST00000013412.1";
chr11	HAVANA	exon	69560959	69561098	.	-	.	gene_id "ENSMUSG00000059796.17"; transcript_id "ENSMUST00000163666.3"; exon_number "9"; exon_id "ENSMUSE00001311121.2"; gene_type "protein_coding"; gene_name "Eif4a1"; transcript_type "protein_coding"; transcript_name "Eif4a1-213"; protein_id "ENSMUSP00000127034.3"; transcript_support_level "1"; mgi_id "MGI:95303"; tag "basic"; ccdsid "CCDS24904.1"; havana_gene "OTTMUSG00000005995.1"; havana_transcript "OTTMUST00000013412.1";
chr11	HAVANA	CDS	69560959	69561098	.	-	.	gene_id "ENSMUSG00000059796.17"; transcript_id "ENSMUST00000163666.3"; exon_number "10"; exon_id "ENSMUSE00001311121.2"; gene_type "protein_coding"; gene_name "Eif4a1"; transcript_type "protein_coding"; transcript_name "Eif4a1-213"; protein_id "ENSMUSP00000127034.3"; transcript_support_level "1"; mgi_id "MGI:95303"; tag "basic"; ccdsid "CCDS24904.1"; havana_gene "OTTMUSG00000005995.1"; havana_transcript "OTTMUST00000013412.1";
chr11	HAVANA	exon	69559904	69560072	.	-	.	gene_id "ENSMUSG00000059796.17"; transcript_id "ENSMUST00000163666.3"; exon_number "11"; exon_id "ENSMUSE00001253283.2"; gene_type "protein_coding"; gene_name "Eif4a1"; transcript_type "protein_coding"; transcript_name "Eif4a1-213"; protein_id "ENSMUSP00000127034.3"; transcript_support_level "1"; mgi_id "MGI:95303"; tag "basic"; ccdsid "CCDS24904.1"; havana_gene "OTTMUSG00000005995.1"; havana_transcript "OTTMUST00000013412.1";
chr11	HAVANA	CDS	69559904	69560072	.	-	.	gene_id "ENSMUSG00000059796.17"; transcript_id "ENSMUST00000163666.3"; exon_number "12"; exon_id "ENSMUSE00001253283.2"; gene_type "protein_coding"; gene_name "Eif4a1"; transcript_type "protein_coding"; transcript_name "Eif4a1-213"; protein_id "ENSMUSP00000127034.3"; transcript_support_level "1"; mgi_id "MGI:95303"; tag "basic"; ccdsid "CCDS24904.1"; havana_gene "OTTMUSG00000005995.1"; havana_transcript "OTTMUST00000013412.1";
chr11	HAVANA	exon	69559470	69559579	.	-	.	gene_id "ENSMUSG00000059796.17"; transcript_id "ENSMUST00000163666.3"; exon_number "13"; exon_id "ENSMUSE00001271042.2"; gene_type "protein_coding"; gene_name "Eif4a1"; transcript_type "protein_coding"; transcript_name "Eif4a1-213"; protein_id "ENSMUSP00000127034.3"; transcript_support_level "1"; mgi_id "MGI:95303"; tag "basic"; ccdsid "CCDS24904.1"; havana_gene "OTTMUSG00000005995.1"; havana_transcript "OTTMUST00000013412.1";
chr11	HAVANA	CDS	69559470	69559579	.	-	.	gene_id "ENSMUSG00000059796.17"; transcript_id "ENSMUST00000163666.3"; exon_number "14"; exon_id "ENSMUSE00001271042.2"; gene_type "protein_coding"; gene_name "Eif4a1"; transcript_type "protein_coding"; transcript_name "Eif4a1-213"; protein_id "ENSMUSP00000127034.3"; transcript_support_level "1"; mgi_id "MGI:95303"; tag "basic"; ccdsid "CCDS24904.1"; havana_gene "OTTMUSG00000005995.1"; havana_transcript "OTTMUST00000013412.1";
chr11	HAVANA	exon	69559231	69559374	.	-	.	gene_id "ENSMUSG00000059796.17"; transcript_id "ENSMUST00000163666.3"; exon_number "15"; exon_id "ENSMUSE00000651709.2"; gene_type "protein_coding"; gene_name "Eif4a1"; transcript_type "protein_coding"; transcript_name "Eif4a1-213"; protein_id "ENSMUSP00000127034.3"; transcript_support_level "1"; mgi_id "MGI:95303"; tag "basic"; ccdsid "CCDS24904.1"; havana_gene "OTTMUSG00000005995.1"; havana_transcript "OTTMUST00000013412.1";
chr11	HAVANA	CDS	69559231	69559374	.	-	.	gene_id "ENSMUSG00000059796.17"; transcript_id "ENSMUST00000163666.3"; exon_number "16"; exon_id "ENSMUSE00000651709.2"; gene_type "protein_coding"; gene_name "Eif4a1"; transcript_type "protein_coding"; transcript_name "Eif4a1-213"; protein_id "ENSMUSP00000127034.3"; transcript_support_level "1"; mgi_id "MGI:95303"; tag "basic"; ccdsid "CCDS24904.1"; havana_gene "OTTMUSG00000005995.1"; havana_transcript "OTTMUST00000013412.1";
chr11	HAVANA	exon	69559022	69559159	.	-	.	gene_id "ENSMUSG00000059796.17"; transcript_id "ENSMUST00000163666.3"; exon_number "17"; exon_id "ENSMUSE00000984382.2"; gene_type "protein_coding"; gene_name "Eif4a1"; transcript_type "protein_coding"; transcript_name "Eif4a1-213"; protein_id "ENSMUSP00000127034.3"; transcript_support_level "1"; mgi_id "MGI:95303"; tag "basic"; ccdsid "CCDS24904.1"; havana_gene "OTTMUSG00000005995.1"; havana_transcript "OTTMUST00000013412.1";
chr11	HAVANA	CDS	69559022	69559159	.	-	.	gene_id "ENSMUSG00000059796.17"; transcript_id "ENSMUST00000163666.3"; exon_number "18"; exon_id "ENSMUSE00000984382.2"; gene_type "protein_coding"; gene_name "Eif4a1"; transcript_type "protein_coding"; transcript_name "Eif4a1-213"; protein_id "ENSMUSP00000127034.3"; transcript_support_level "1"; mgi_id "MGI:95303"; tag "basic"; ccdsid "CCDS24904.1"; havana_gene "OTTMUSG00000005995.1"; havana_transcript "OTTMUST00000013412.1";
chr11	HAVANA	exon	69558848	69558937	.	-	.	gene_id "ENSMUSG00000059796.17"; transcript_id "ENSMUST00000163666.3"; exon_number "19"; exon_id "ENSMUSE00001304322.2"; gene_type "protein_coding"; gene_name "Eif4a1"; transcript_type "protein_coding"; transcript_name "Eif4a1-213"; protein_id "ENSMUSP00000127034.3"; transcript_support_level "1"; mgi_id "MGI:95303"; tag "basic"; ccdsid "CCDS24904.1"; havana_gene "OTTMUSG00000005995.1"; havana_transcript "OTTMUST00000013412.1";
chr11	HAVANA	CDS	69558848	69558937	.	-	.	gene_id "ENSMUSG00000059796.17"; transcript_id "ENSMUST00000163666.3"; exon_number "20"; exon_id "ENSMUSE00001304322.2"; gene_type "protein_coding"; gene_name "Eif4a1"; transcript_type "protein_coding"; transcript_name "Eif4a1-213"; protein_id "ENSMUSP00000127034.3"; transcript_support_level "1"; mgi_id "MGI:95303"; tag "basic"; ccdsid "CCDS24904.1"; havana_gene "OTTMUSG00000005995.1"; havana_transcript "OTTMUST00000013412.1";
chr11	HAVANA	exon	69558521	69558600	.	-	.	gene_id "ENSMUSG00000059796.17"; transcript_id "ENSMUST00000163666.3"; exon_number "21"; exon_id "ENSMUSE00001277431.2"; gene_type "protein_coding"; gene_name "Eif4a1"; transcript_type "protein_coding"; transcript_name "Eif4a1-213"; protein_id "ENSMUSP00000127034.3"; transcript_support_level "1"; mgi_id "MGI:95303"; tag "basic"; ccdsid "CCDS24904.1"; havana_gene "OTTMUSG00000005995.1"; havana_transcript "OTTMUST00000013412.1";
chr11	HAVANA	CDS	69558521	69558600	.	-	.	gene_id "ENSMUSG00000059796.17"; transcript_id "ENSMUST00000163666.3"; exon_number "22"; exon_id "ENSMUSE00001277431.2"; gene_type "protein_coding"; gene_name "Eif4a1"; transcript_type "protein_coding"; transcript_name "Eif4a1-213"; protein_id "ENSMUSP00000127034.3"; transcript_support_level "1"; mgi_id "MGI:95303"; tag "basic"; ccdsid "CCDS24904.1"; havana_gene "OTTMUSG00000005995.1"; havana_transcript "OTTMUST00000013412.1";
chr11	HAVANA	CDS	69558302	69558443	.	-	.	gene_id "ENSMUSG00000059796.17"; transcript_id "ENSMUST00000163666.3"; exon_number "23"; exon_id "3503";
chr11	HAVANA	stop_codon	69558299	69558301	.	-	.	gene_id "ENSMUSG00000059796.17"; transcript_id "ENSMUST00000163666.3"; exon_number "24"; exon_id "3504";
chr11	HAVANA	exon	69557762	69558443	.	-	.	gene_id "ENSMUSG00000059796.17"; transcript_id "ENSMUST00000163666.3"; exon_number "25"; exon_id "ENSMUSE00001287319.2"; gene_type "protein_coding"; gene_name "Eif4a1"; transcript_type "protein_coding"; transcript_name "Eif4a1-213"; protein_id "ENSMUSP00000127034.3"; transcript_support_level "1"; mgi_id "MGI:95303"; tag "basic"; ccdsid "CCDS24904.1"; havana_gene "OTTMUSG00000005995.1"; havana_transcript "OTTMUST00000013412.1";
chr11	HAVANA	UTR	69557762	69558301	.	-	.	gene_id "ENSMUSG00000059796.17"; transcript_id "ENSMUST00000163666.3"; exon_number "26"; exon_id "3505";
chr11	HAVANA	transcript	69557762	69563143	.	-	.	gene_id "ENSMUSG00000059796.17"; transcript_id "ENSMUST00000128519.8"; exons "10"; gene_type "protein_coding"; gene_name "Eif4a1"; transcript_type "retained_intron"; transcript_name "Eif4a1-204"; transcript_support_level "2"; mgi_id "MGI:95303"; havana_gene "OTTMUSG00000005995.1"; havana_transcript "OTTMUST00000071765.1";
chr11	HAVANA	exon	69563105	69563143	.	-	.	gene_id "ENSMUSG00000059796.17"; transcript_id "ENSMUST00000128519.8"; exon_number "1"; exon_id "ENSMUSE00001269917.2"; gene_type "protein_coding"; gene_name "Eif4a1"; transcript_type "retained_intron"; transcript_name "Eif4a1-204"; transcript_support_level "2"; mgi_id "MGI:95303"; havana_gene "OTTMUSG00000005995.1"; havana_transcript "OTTMUST00000071765.1";
chr11	HAVANA	exon	69561754	69561802	.	-	.	gene_id "ENSMUSG00000059796.17"; transcript_id "ENSMUST00000128519.8"; exon_number "2"; exon_id "ENSMUSE00001291098.2"; gene_type "protein_coding"; gene_name "Eif4a1"; transcript_type "retained_intron"; transcript_name "Eif4a1-204"; transcript_support_level "2"; mgi_id "MGI:95303"; havana_gene "OTTMUSG00000005995.1"; havana_transcript "OTTMUST00000071765.1";
chr11	HAVANA	exon	69561441	69561573	.	-	.	gene_id "ENSMUSG00000059796.17"; transcript_id "ENSMUST00000128519.8"; exon_number "3"; exon_id "ENSMUSE00001264464.2"; gene_type "protein_coding"; gene_name "Eif4a1"; transcript_type "retained_intron"; transcript_name "Eif4a1-204"; transcript_support_level "2"; mgi_id "MGI:95303"; havana_gene "OTTMUSG00000005995.1"; havana_transcript "OTTMUST00000071765.1";
chr11	HAVANA	exon	69560959	69561098	.	-	.	gene_id "ENSMUSG00000059796.17"; transcript_id "ENSMUST00000128519.8"; exon_number "4"; exon_id "ENSMUSE00001311121.2"; gene_type "protein_coding"; gene_name "Eif4a1"; transcript_type "retained_intron"; transcript_name "Eif4a1-204"; transcript_support_level "2"; mgi_id "MGI:95303"; havana_gene "OTTMUSG00000005995.1"; havana_transcript "OTTMUST00000071765.1";
chr11	HAVANA	exon	69559904	69560072	.	-	.	gene_id "ENSMUSG00000059796.17"; transcript_id "ENSMUST00000128519.8"; exon_number "5"; exon_id "ENSMUSE00001253283.2"; gene_type "protein_coding"; gene_name "Eif4a1"; transcript_type "retained_intron"; transcript_name "Eif4a1-204"; transcript_support_level "2"; mgi_id "MGI:95303"; havana_gene "OTTMUSG00000005995.1"; havana_transcript "OTTMUST00000071765.1";
chr11	HAVANA	exon	69559470	69559579	.	-	.	gene_id "ENSMUSG00000059796.17"; transcript_id "ENSMUST00000128519.8"; exon_number "6"; exon_id "ENSMUSE00001271042.2"; gene_type "protein_coding"; gene_name "Eif4a1"; transcript_type "retained_intron"; transcript_name "Eif4a1-204"; transcript_support_level "2"; mgi_id "MGI:95303"; havana_gene "OTTMUSG00000005995.1"; havana_transcript "OTTMUST00000071765.1";
chr11	HAVANA	exon	69559022	69559374	.	-	.	gene_id "ENSMUSG00000059796.17"; transcript_id "ENSMUST00000128519.8"; exon_number "7"; exon_id "ENSMUSE00000755408.2"; gene_type "protein_coding"; gene_name "Eif4a1"; transcript_type "retained_intron"; transcript_name "Eif4a1-204"; transcript_support_level "2"; mgi_id "MGI:95303"; havana_gene "OTTMUSG00000005995.1"; havana_transcript "OTTMUST00000071765.1";
chr11	HAVANA	exon	69558848	69558937	.	-	.	gene_id "ENSMUSG00000059796.17"; transcript_id "ENSMUST00000128519.8"; exon_number "8"; exon_id "ENSMUSE00001304322.2"; gene_type "protein_coding"; gene_name "Eif4a1"; transcript_type "retained_intron"; transcript_name "Eif4a1-204"; transcript_support_level "2"; mgi_id "MGI:95303"; havana_gene "OTTMUSG00000005995.1"; havana_transcript "OTTMUST00000071765.1";
chr11	HAVANA	exon	69558521	69558600	.	-	.	gene_id "ENSMUSG00000059796.17"; transcript_id "ENSMUST00000128519.8"; exon_number "9"; exon_id "ENSMUSE00001277431.2"; gene_type "protein_coding"; gene_name "Eif4a1"; transcript_type "retained_intron"; transcript_name "Eif4a1-204"; transcript_support_level "2"; mgi_id "MGI:95303"; havana_gene "OTTMUSG00000005995.1"; havana_transcript "OTTMUST00000071765.1";
chr11	HAVANA	exon	69557762	69558443	.	-	.	gene_id "ENSMUSG00000059796.17"; transcript_id "ENSMUST00000128519.8"; exon_number "10"; exon_id "ENSMUSE00001287319.2"; gene_type "protein_coding"; gene_name "Eif4a1"; transcript_type "retained_intron"; transcript_name "Eif4a1-204"; transcript_support_level "2"; mgi_id "MGI:95303"; havana_gene "OTTMUSG00000005995.1"; havana_transcript "OTTMUST00000071765.1";
chr11	HAVANA	gene	69563941	69572910	.	-	.	gene_id "ENSMUSG00000005204.13"; transcripts "3"; gene_type "protein_coding"; gene_name "Senp3"; mgi_id "MGI:2158736"; havana_gene "OTTMUSG00000006011.1";
chr11	HAVANA	transcript	69563947	69572910	.	-	.	gene_id "ENSMUSG00000005204.13"; transcript_id "ENSMUST00000066760.8"; exons "11"; gene_type "protein_coding"; gene_name "Senp3"; transcript_type "protein_coding"; transcript_name "Senp3-202"; protein_id "ENSMUSP00000066581.2"; transcript_support_level "1"; mgi_id "MGI:2158736"; tag "alternative_5_UTR"; ccdsid "CCDS24905.1"; havana_gene "OTTMUSG00000006011.1"; havana_transcript "OTTMUST00000013468.1";
chr11	HAVANA	exon	69572815	69572910	.	-	.	gene_id "ENSMUSG00000005204.13"; transcript_id "ENSMUST00000066760.8"; exon_number "1"; exon_id "ENSMUSE00000417732.2"; gene_type "protein_coding"; gene_name "Senp3"; transcript_type "protein_coding"; transcript_name "Senp3-202"; protein_id "ENSMUSP00000066581.2"; transcript_support_level "1"; mgi_id "MGI:2158736"; tag "alternative_5_UTR"; ccdsid "CCDS24905.1"; havana_gene "OTTMUSG00000006011.1"; havana_transcript "OTTMUST00000013468.1";
chr11	HAVANA	UTR	69572815	69572910	.	-	.	gene_id "ENSMUSG00000005204.13"; transcript_id "ENSMUST00000066760.8"; exon_number "2"; exon_id "ENSMUSE00000417732.2"; gene_type "protein_coding"; gene_name "Senp3"; transcript_type "protein_coding"; transcript_name "Senp3-202"; protein_id "ENSMUSP00000066581.2"; transcript_support_level "1"; mgi_id "MGI:2158736"; tag "alternative_5_UTR"; ccdsid "CCDS24905.1"; havana_gene "OTTMUSG00000006011.1"; havana_transcript "OTTMUST00000013468.1";
chr11	HAVANA	UTR	69571666	69571676	.	-	.	gene_id "ENSMUSG00000005204.13"; transcript_id "ENSMUST00000066760.8"; exon_number "3"; exon_id "3506";
chr11	HAVANA	start_codon	69571663	69571665	.	-	.	gene_id "ENSMUSG00000005204.13"; transcript_id "ENSMUST00000066760.8"; exon_number "4"; exon_id "3507";
chr11	HAVANA	exon	69570969	69571676	.	-	.	gene_id "ENSMUSG00000005204.13"; transcript_id "ENSMUST00000066760.8"; exon_number "5"; exon_id "ENSMUSE00000329348.2"; gene_type "protein_coding"; gene_name "Senp3"; transcript_type "protein_coding"; transcript_name "Senp3-202"; protein_id "ENSMUSP00000066581.2"; transcript_support_level "1"; mgi_id "MGI:2158736"; tag "alternative_5_UTR"; ccdsid "CCDS24905.1"; havana_gene "OTTMUSG00000006011.1"; havana_transcript "OTTMUST00000013468.1";
chr11	HAVANA	CDS	69570969	69571665	.	-	.	gene_id "ENSMUSG00000005204.13"; transcript_id "ENSMUST00000066760.8"; exon_number "6"; exon_id "3508";
chr11	HAVANA	exon	69569648	69569887	.	-	.	gene_id "ENSMUSG00000005204.13"; transcript_id "ENSMUST00000066760.8"; exon_number "7"; exon_id "ENSMUSE00000111673.2"; gene_type "protein_coding"; gene_name "Senp3"; transcript_type "protein_coding"; transcript_name "Senp3-202"; protein_id "ENSMUSP00000066581.2"; transcript_support_level "1"; mgi_id "MGI:2158736"; tag "alternative_5_UTR"; ccdsid "CCDS24905.1"; havana_gene "OTTMUSG00000006011.1"; havana_transcript "OTTMUST00000013468.1";
chr11	HAVANA	CDS	69569648	69569887	.	-	.	gene_id "ENSMUSG00000005204.13"; transcript_id "ENSMUST00000066760.8"; exon_number "8"; exon_id "ENSMUSE00000111673.2"; gene_type "protein_coding"; gene_name "Senp3"; transcript_type "protein_coding"; transcript_name "Senp3-202"; protein_id "ENSMUSP00000066581.2"; transcript_support_level "1"; mgi_id "MGI:2158736"; tag "alternative_5_UTR"; ccdsid "CCDS24905.1"; havana_gene "OTTMUSG00000006011.1"; havana_transcript "OTTMUST00000013468.1";
chr11	HAVANA	exon	69569448	69569559	.	-	.	gene_id "ENSMUSG00000005204.13"; transcript_id "ENSMUST00000066760.8"; exon_number "9"; exon_id "ENSMUSE00001276948.2"; gene_type "protein_coding"; gene_name "Senp3"; transcript_type "protein_coding"; transcript_name "Senp3-202"; protein_id "ENSMUSP00000066581.2"; transcript_support_level "1"; mgi_id "MGI:2158736"; tag "alternative_5_UTR"; ccdsid "CCDS24905.1"; havana_gene "OTTMUSG00000006011.1"; havana_transcript "OTTMUST00000013468.1";
chr11	HAVANA	CDS	69569448	69569559	.	-	.	gene_id "ENSMUSG00000005204.13"; transcript_id "ENSMUST00000066760.8"; exon_number "10"; exon_id "ENSMUSE00001276948.2"; gene_type "protein_coding"; gene_name "Senp3"; transcript_type "protein_coding"; transcript_name "Senp3-202"; protein_id "ENSMUSP00000066581.2"; transcript_support_level "1"; mgi_id "MGI:2158736"; tag "alternative_5_UTR"; ccdsid "CCDS24905.1"; havana_gene "OTTMUSG00000006011.1"; havana_transcript "OTTMUST00000013468.1";
chr11	HAVANA	exon	69568963	69569110	.	-	.	gene_id "ENSMUSG00000005204.13"; transcript_id "ENSMUST00000066760.8"; exon_number "11"; exon_id "ENSMUSE00000111675.2"; gene_type "protein_coding"; gene_name "Senp3"; transcript_type "protein_coding"; transcript_name "Senp3-202"; protein_id "ENSMUSP00000066581.2"; transcript_support_level "1"; mgi_id "MGI:2158736"; tag "alternative_5_UTR"; ccdsid "CCDS24905.1"; havana_gene "OTTMUSG00000006011.1"; havana_transcript "OTTMUST00000013468.1";
chr11	HAVANA	CDS	69568963	69569110	.	-	.	gene_id "ENSMUSG00000005204.13"; transcript_id "ENSMUST00000066760.8"; exon_number "12"; exon_id "ENSMUSE00000111675.2"; gene_type "protein_coding"; gene_name "Senp3"; transcript_type "protein_coding"; transcript_name "Senp3-202"; protein_id "ENSMUSP00000066581.2"; transcript_support_level "1"; mgi_id "MGI:2158736"; tag "alternative_5_UTR"; ccdsid "CCDS24905.1"; havana_gene "OTTMUSG00000006011.1"; havana_transcript "OTTMUST00000013468.1";
chr11	HAVANA	exon	69568799	69568846	.	-	.	gene_id "ENSMUSG00000005204.13"; transcript_id "ENSMUST00000066760.8"; exon_number "13"; exon_id "ENSMUSE00000111676.2"; gene_type "protein_coding"; gene_name "Senp3"; transcript_type "protein_coding"; transcript_name "Senp3-202"; protein_id "ENSMUSP00000066581.2"; transcript_support_level "1"; mgi_id "MGI:2158736"; tag "alternative_5_UTR"; ccdsid "CCDS24905.1"; havana_gene "OTTMUSG00000006011.1"; havana_transcript "OTTMUST00000013468.1";
chr11	HAVANA	CDS	69568799	69568846	.	-	.	gene_id "ENSMUSG00000005204.13"; transcript_id "ENSMUST00000066760.8"; exon_number "14"; exon_id "ENSMUSE00000111676.2"; gene_type "protein_coding"; gene_name "Senp3"; transcript_type "protein_coding"; transcript_name "Senp3-202"; protein_id "ENSMUSP00000066581.2"; transcript_support_level "1"; mgi_id "MGI:2158736"; tag "alternative_5_UTR"; ccdsid "CCDS24905.1"; havana_gene "OTTMUSG00000006011.1"; havana_transcript "OTTMUST00000013468.1";
chr11	HAVANA	exon	69567916	69567993	.	-	.	gene_id "ENSMUSG00000005204.13"; transcript_id "ENSMUST00000066760.8"; exon_number "15"; exon_id "ENSMUSE00001278294.2"; gene_type "protein_coding"; gene_name "Senp3"; transcript_type "protein_coding"; transcript_name "Senp3-202"; protein_id "ENSMUSP00000066581.2"; transcript_support_level "1"; mgi_id "MGI:2158736"; tag "alternative_5_UTR"; ccdsid "CCDS24905.1"; havana_gene "OTTMUSG00000006011.1"; havana_transcript "OTTMUST00000013468.1";
chr11	HAVANA	CDS	69567916	69567993	.	-	.	gene_id "ENSMUSG00000005204.13"; transcript_id "ENSMUST00000066760.8"; exon_number "16"; exon_id "ENSMUSE00001278294.2"; gene_type "protein_coding"; gene_name "Senp3"; transcript_type "protein_coding"; transcript_name "Senp3-202"; protein_id "ENSMUSP00000066581.2"; transcript_support_level "1"; mgi_id "MGI:2158736"; tag "alternative_5_UTR"; ccdsid "CCDS24905.1"; havana_gene "OTTMUSG00000006011.1"; havana_transcript "OTTMUST00000013468.1";
chr11	HAVANA	exon	69565295	69565432	.	-	.	gene_id "ENSMUSG00000005204.13"; transcript_id "ENSMUST00000066760.8"; exon_number "17"; exon_id "ENSMUSE00001241179.2"; gene_type "protein_coding"; gene_name "Senp3"; transcript_type "protein_coding"; transcript_name "Senp3-202"; protein_id "ENSMUSP00000066581.2"; transcript_support_level "1"; mgi_id "MGI:2158736"; tag "alternative_5_UTR"; ccdsid "CCDS24905.1"; havana_gene "OTTMUSG00000006011.1"; havana_transcript "OTTMUST00000013468.1";
chr11	HAVANA	CDS	69565295	69565432	.	-	.	gene_id "ENSMUSG00000005204.13"; transcript_id "ENSMUST00000066760.8"; exon_number "18"; exon_id "ENSMUSE00001241179.2"; gene_type "protein_coding"; gene_name "Senp3"; transcript_type "protein_coding"; transcript_name "Senp3-202"; protein_id "ENSMUSP00000066581.2"; transcript_support_level "1"; mgi_id "MGI:2158736"; tag "alternative_5_UTR"; ccdsid "CCDS24905.1"; havana_gene "OTTMUSG00000006011.1"; havana_transcript "OTTMUST00000013468.1";
chr11	HAVANA	exon	69565028	69565111	.	-	.	gene_id "ENSMUSG00000005204.13"; transcript_id "ENSMUST00000066760.8"; exon_number "19"; exon_id "ENSMUSE00001213269.2"; gene_type "protein_coding"; gene_name "Senp3"; transcript_type "protein_coding"; transcript_name "Senp3-202"; protein_id "ENSMUSP00000066581.2"; transcript_support_level "1"; mgi_id "MGI:2158736"; tag "alternative_5_UTR"; ccdsid "CCDS24905.1"; havana_gene "OTTMUSG00000006011.1"; havana_transcript "OTTMUST00000013468.1";
chr11	HAVANA	CDS	69565028	69565111	.	-	.	gene_id "ENSMUSG00000005204.13"; transcript_id "ENSMUST00000066760.8"; exon_number "20"; exon_id "ENSMUSE00001213269.2"; gene_type "protein_coding"; gene_name "Senp3"; transcript_type "protein_coding"; transcript_name "Senp3-202"; protein_id "ENSMUSP00000066581.2"; transcript_support_level "1"; mgi_id "MGI:2158736"; tag "alternative_5_UTR"; ccdsid "CCDS24905.1"; havana_gene "OTTMUSG00000006011.1"; havana_transcript "OTTMUST00000013468.1";
chr11	HAVANA	exon	69564873	69564923	.	-	.	gene_id "ENSMUSG00000005204.13"; transcript_id "ENSMUST00000066760.8"; exon_number "21"; exon_id "ENSMUSE00001235831.2"; gene_type "protein_coding"; gene_name "Senp3"; transcript_type "protein_coding"; transcript_name "Senp3-202"; protein_id "ENSMUSP00000066581.2"; transcript_support_level "1"; mgi_id "MGI:2158736"; tag "alternative_5_UTR"; ccdsid "CCDS24905.1"; havana_gene "OTTMUSG00000006011.1"; havana_transcript "OTTMUST00000013468.1";
chr11	HAVANA	CDS	69564873	69564923	.	-	.	gene_id "ENSMUSG00000005204.13"; transcript_id "ENSMUST00000066760.8"; exon_number "22"; exon_id "ENSMUSE00001235831.2"; gene_type "protein_coding"; gene_name "Senp3"; transcript_type "protein_coding"; transcript_name "Senp3-202"; protein_id "ENSMUSP00000066581.2"; transcript_support_level "1"; mgi_id "MGI:2158736"; tag "alternative_5_UTR"; ccdsid "CCDS24905.1"; havana_gene "OTTMUSG00000006011.1"; havana_transcript "OTTMUST00000013468.1";
chr11	HAVANA	CDS	69564355	69564462	.	-	.	gene_id "ENSMUSG00000005204.13"; transcript_id "ENSMUST00000066760.8"; exon_number "23"; exon_id "3509";
chr11	HAVANA	stop_codon	69564352	69564354	.	-	.	gene_id "ENSMUSG00000005204.13"; transcript_id "ENSMUST00000066760.8"; exon_number "24"; exon_id "3510";
chr11	HAVANA	exon	69563947	69564462	.	-	.	gene_id "ENSMUSG00000005204.13"; transcript_id "ENSMUST00000066760.8"; exon_number "25"; exon_id "ENSMUSE00000417737.2"; gene_type "protein_coding"; gene_name "Senp3"; transcript_type "protein_coding"; transcript_name "Senp3-202"; protein_id "ENSMUSP00000066581.2"; transcript_support_level "1"; mgi_id "MGI:2158736"; tag "alternative_5_UTR"; ccdsid "CCDS24905.1"; havana_gene "OTTMUSG00000006011.1"; havana_transcript "OTTMUST00000013468.1";
chr11	HAVANA	UTR	69563947	69564354	.	-	.	gene_id "ENSMUSG00000005204.13"; transcript_id "ENSMUST00000066760.8"; exon_number "26"; exon_id "3511";
chr11	IsoQuant	transcript	69563941	69572747	.	-	.	gene_id "ENSMUSG00000005204.13"; transcript_id "transcript6655.chr11.nic"; exons "9";
chr11	IsoQuant	exon	69572489	69572747	.	-	.	gene_id "ENSMUSG00000005204.13"; transcript_id "transcript6655.chr11.nic"; exon_number "1"; exon_id "3512";
chr11	IsoQuant	exon	69570969	69571676	.	-	.	gene_id "ENSMUSG00000005204.13"; transcript_id "transcript6655.chr11.nic"; exon_number "2"; exon_id "ENSMUSE00000329348.2";
chr11	IsoQuant	exon	69569648	69569887	.	-	.	gene_id "ENSMUSG00000005204.13"; transcript_id "transcript6655.chr11.nic"; exon_number "3"; exon_id "ENSMUSE00000111673.2";
chr11	IsoQuant	exon	69569448	69569559	.	-	.	gene_id "ENSMUSG00000005204.13"; transcript_id "transcript6655.chr11.nic"; exon_number "4"; exon_id "ENSMUSE00001276948.2";
chr11	IsoQuant	exon	69568799	69569110	.	-	.	gene_id "ENSMUSG00000005204.13"; transcript_id "transcript6655.chr11.nic"; exon_number "5"; exon_id "3513";
chr11	IsoQuant	exon	69565295	69567993	.	-	.	gene_id "ENSMUSG00000005204.13"; transcript_id "transcript6655.chr11.nic"; exon_number "6"; exon_id "3514";
chr11	IsoQuant	exon	69565028	69565111	.	-	.	gene_id "ENSMUSG00000005204.13"; transcript_id "transcript6655.chr11.nic"; exon_number "7"; exon_id "ENSMUSE00001213269.2";
chr11	IsoQuant	exon	69564873	69564923	.	-	.	gene_id "ENSMUSG00000005204.13"; transcript_id "transcript6655.chr11.nic"; exon_number "8"; exon_id "ENSMUSE00001235831.2";
chr11	IsoQuant	exon	69563941	69564462	.	-	.	gene_id "ENSMUSG00000005204.13"; transcript_id "transcript6655.chr11.nic"; exon_number "9"; exon_id "ENSMUSE00000770771.2";
chr11	HAVANA	transcript	69563941	69572672	.	-	.	gene_id "ENSMUSG00000005204.13"; transcript_id "ENSMUST00000005336.9"; exons "11"; gene_type "protein_coding"; gene_name "Senp3"; transcript_type "protein_coding"; transcript_name "Senp3-201"; protein_id "ENSMUSP00000005336.3"; transcript_support_level "1"; mgi_id "MGI:2158736"; tag "basic"; ccdsid "CCDS24905.1"; havana_gene "OTTMUSG00000006011.1"; havana_transcript "OTTMUST00000013467.1";
chr11	HAVANA	exon	69572489	69572672	.	-	.	gene_id "ENSMUSG00000005204.13"; transcript_id "ENSMUST00000005336.9"; exon_number "1"; exon_id "ENSMUSE00000411619.3"; gene_type "protein_coding"; gene_name "Senp3"; transcript_type "protein_coding"; transcript_name "Senp3-201"; protein_id "ENSMUSP00000005336.3"; transcript_support_level "1"; mgi_id "MGI:2158736"; tag "basic"; ccdsid "CCDS24905.1"; havana_gene "OTTMUSG00000006011.1"; havana_transcript "OTTMUST00000013467.1";
chr11	HAVANA	UTR	69572489	69572672	.	-	.	gene_id "ENSMUSG00000005204.13"; transcript_id "ENSMUST00000005336.9"; exon_number "2"; exon_id "ENSMUSE00000411619.3"; gene_type "protein_coding"; gene_name "Senp3"; transcript_type "protein_coding"; transcript_name "Senp3-201"; protein_id "ENSMUSP00000005336.3"; transcript_support_level "1"; mgi_id "MGI:2158736"; tag "basic"; ccdsid "CCDS24905.1"; havana_gene "OTTMUSG00000006011.1"; havana_transcript "OTTMUST00000013467.1";
chr11	HAVANA	UTR	69571666	69571676	.	-	.	gene_id "ENSMUSG00000005204.13"; transcript_id "ENSMUST00000005336.9"; exon_number "3"; exon_id "chr11.3506";
chr11	HAVANA	start_codon	69571663	69571665	.	-	.	gene_id "ENSMUSG00000005204.13"; transcript_id "ENSMUST00000005336.9"; exon_number "4"; exon_id "chr11.3507";
chr11	HAVANA	exon	69570969	69571676	.	-	.	gene_id "ENSMUSG00000005204.13"; transcript_id "ENSMUST00000005336.9"; exon_number "5"; exon_id "ENSMUSE00000329348.2"; gene_type "protein_coding"; gene_name "Senp3"; transcript_type "protein_coding"; transcript_name "Senp3-201"; protein_id "ENSMUSP00000005336.3"; transcript_support_level "1"; mgi_id "MGI:2158736"; tag "basic"; ccdsid "CCDS24905.1"; havana_gene "OTTMUSG00000006011.1"; havana_transcript "OTTMUST00000013467.1";
chr11	HAVANA	CDS	69570969	69571665	.	-	.	gene_id "ENSMUSG00000005204.13"; transcript_id "ENSMUST00000005336.9"; exon_number "6"; exon_id "chr11.3508";
chr11	HAVANA	exon	69569648	69569887	.	-	.	gene_id "ENSMUSG00000005204.13"; transcript_id "ENSMUST00000005336.9"; exon_number "7"; exon_id "ENSMUSE00000111673.2"; gene_type "protein_coding"; gene_name "Senp3"; transcript_type "protein_coding"; transcript_name "Senp3-201"; protein_id "ENSMUSP00000005336.3"; transcript_support_level "1"; mgi_id "MGI:2158736"; tag "basic"; ccdsid "CCDS24905.1"; havana_gene "OTTMUSG00000006011.1"; havana_transcript "OTTMUST00000013467.1";
chr11	HAVANA	CDS	69569648	69569887	.	-	.	gene_id "ENSMUSG00000005204.13"; transcript_id "ENSMUST00000005336.9"; exon_number "8"; exon_id "ENSMUSE00000111673.2"; gene_type "protein_coding"; gene_name "Senp3"; transcript_type "protein_coding"; transcript_name "Senp3-201"; protein_id "ENSMUSP00000005336.3"; transcript_support_level "1"; mgi_id "MGI:2158736"; tag "basic"; ccdsid "CCDS24905.1"; havana_gene "OTTMUSG00000006011.1"; havana_transcript "OTTMUST00000013467.1";
chr11	HAVANA	exon	69569448	69569559	.	-	.	gene_id "ENSMUSG00000005204.13"; transcript_id "ENSMUST00000005336.9"; exon_number "9"; exon_id "ENSMUSE00001276948.2"; gene_type "protein_coding"; gene_name "Senp3"; transcript_type "protein_coding"; transcript_name "Senp3-201"; protein_id "ENSMUSP00000005336.3"; transcript_support_level "1"; mgi_id "MGI:2158736"; tag "basic"; ccdsid "CCDS24905.1"; havana_gene "OTTMUSG00000006011.1"; havana_transcript "OTTMUST00000013467.1";
chr11	HAVANA	CDS	69569448	69569559	.	-	.	gene_id "ENSMUSG00000005204.13"; transcript_id "ENSMUST00000005336.9"; exon_number "10"; exon_id "ENSMUSE00001276948.2"; gene_type "protein_coding"; gene_name "Senp3"; transcript_type "protein_coding"; transcript_name "Senp3-201"; protein_id "ENSMUSP00000005336.3"; transcript_support_level "1"; mgi_id "MGI:2158736"; tag "basic"; ccdsid "CCDS24905.1"; havana_gene "OTTMUSG00000006011.1"; havana_transcript "OTTMUST00000013467.1";
chr11	HAVANA	exon	69568963	69569110	.	-	.	gene_id "ENSMUSG00000005204.13"; transcript_id "ENSMUST00000005336.9"; exon_number "11"; exon_id "ENSMUSE00000111675.2"; gene_type "protein_coding"; gene_name "Senp3"; transcript_type "protein_coding"; transcript_name "Senp3-201"; protein_id "ENSMUSP00000005336.3"; transcript_support_level "1"; mgi_id "MGI:2158736"; tag "basic"; ccdsid "CCDS24905.1"; havana_gene "OTTMUSG00000006011.1"; havana_transcript "OTTMUST00000013467.1";
chr11	HAVANA	CDS	69568963	69569110	.	-	.	gene_id "ENSMUSG00000005204.13"; transcript_id "ENSMUST00000005336.9"; exon_number "12"; exon_id "ENSMUSE00000111675.2"; gene_type "protein_coding"; gene_name "Senp3"; transcript_type "protein_coding"; transcript_name "Senp3-201"; protein_id "ENSMUSP00000005336.3"; transcript_support_level "1"; mgi_id "MGI:2158736"; tag "basic"; ccdsid "CCDS24905.1"; havana_gene "OTTMUSG00000006011.1"; havana_transcript "OTTMUST00000013467.1";
chr11	HAVANA	exon	69568799	69568846	.	-	.	gene_id "ENSMUSG00000005204.13"; transcript_id "ENSMUST00000005336.9"; exon_number "13"; exon_id "ENSMUSE00000111676.2"; gene_type "protein_coding"; gene_name "Senp3"; transcript_type "protein_coding"; transcript_name "Senp3-201"; protein_id "ENSMUSP00000005336.3"; transcript_support_level "1"; mgi_id "MGI:2158736"; tag "basic"; ccdsid "CCDS24905.1"; havana_gene "OTTMUSG00000006011.1"; havana_transcript "OTTMUST00000013467.1";
chr11	HAVANA	CDS	69568799	69568846	.	-	.	gene_id "ENSMUSG00000005204.13"; transcript_id "ENSMUST00000005336.9"; exon_number "14"; exon_id "ENSMUSE00000111676.2"; gene_type "protein_coding"; gene_name "Senp3"; transcript_type "protein_coding"; transcript_name "Senp3-201"; protein_id "ENSMUSP00000005336.3"; transcript_support_level "1"; mgi_id "MGI:2158736"; tag "basic"; ccdsid "CCDS24905.1"; havana_gene "OTTMUSG00000006011.1"; havana_transcript "OTTMUST00000013467.1";
chr11	HAVANA	exon	69567916	69567993	.	-	.	gene_id "ENSMUSG00000005204.13"; transcript_id "ENSMUST00000005336.9"; exon_number "15"; exon_id "ENSMUSE00001278294.2"; gene_type "protein_coding"; gene_name "Senp3"; transcript_type "protein_coding"; transcript_name "Senp3-201"; protein_id "ENSMUSP00000005336.3"; transcript_support_level "1"; mgi_id "MGI:2158736"; tag "basic"; ccdsid "CCDS24905.1"; havana_gene "OTTMUSG00000006011.1"; havana_transcript "OTTMUST00000013467.1";
chr11	HAVANA	CDS	69567916	69567993	.	-	.	gene_id "ENSMUSG00000005204.13"; transcript_id "ENSMUST00000005336.9"; exon_number "16"; exon_id "ENSMUSE00001278294.2"; gene_type "protein_coding"; gene_name "Senp3"; transcript_type "protein_coding"; transcript_name "Senp3-201"; protein_id "ENSMUSP00000005336.3"; transcript_support_level "1"; mgi_id "MGI:2158736"; tag "basic"; ccdsid "CCDS24905.1"; havana_gene "OTTMUSG00000006011.1"; havana_transcript "OTTMUST00000013467.1";
chr11	HAVANA	exon	69565295	69565432	.	-	.	gene_id "ENSMUSG00000005204.13"; transcript_id "ENSMUST00000005336.9"; exon_number "17"; exon_id "ENSMUSE00001241179.2"; gene_type "protein_coding"; gene_name "Senp3"; transcript_type "protein_coding"; transcript_name "Senp3-201"; protein_id "ENSMUSP00000005336.3"; transcript_support_level "1"; mgi_id "MGI:2158736"; tag "basic"; ccdsid "CCDS24905.1"; havana_gene "OTTMUSG00000006011.1"; havana_transcript "OTTMUST00000013467.1";
chr11	HAVANA	CDS	69565295	69565432	.	-	.	gene_id "ENSMUSG00000005204.13"; transcript_id "ENSMUST00000005336.9"; exon_number "18"; exon_id "ENSMUSE00001241179.2"; gene_type "protein_coding"; gene_name "Senp3"; transcript_type "protein_coding"; transcript_name "Senp3-201"; protein_id "ENSMUSP00000005336.3"; transcript_support_level "1"; mgi_id "MGI:2158736"; tag "basic"; ccdsid "CCDS24905.1"; havana_gene "OTTMUSG00000006011.1"; havana_transcript "OTTMUST00000013467.1";
chr11	HAVANA	exon	69565028	69565111	.	-	.	gene_id "ENSMUSG00000005204.13"; transcript_id "ENSMUST00000005336.9"; exon_number "19"; exon_id "ENSMUSE00001213269.2"; gene_type "protein_coding"; gene_name "Senp3"; transcript_type "protein_coding"; transcript_name "Senp3-201"; protein_id "ENSMUSP00000005336.3"; transcript_support_level "1"; mgi_id "MGI:2158736"; tag "basic"; ccdsid "CCDS24905.1"; havana_gene "OTTMUSG00000006011.1"; havana_transcript "OTTMUST00000013467.1";
chr11	HAVANA	CDS	69565028	69565111	.	-	.	gene_id "ENSMUSG00000005204.13"; transcript_id "ENSMUST00000005336.9"; exon_number "20"; exon_id "ENSMUSE00001213269.2"; gene_type "protein_coding"; gene_name "Senp3"; transcript_type "protein_coding"; transcript_name "Senp3-201"; protein_id "ENSMUSP00000005336.3"; transcript_support_level "1"; mgi_id "MGI:2158736"; tag "basic"; ccdsid "CCDS24905.1"; havana_gene "OTTMUSG00000006011.1"; havana_transcript "OTTMUST00000013467.1";
chr11	HAVANA	exon	69564873	69564923	.	-	.	gene_id "ENSMUSG00000005204.13"; transcript_id "ENSMUST00000005336.9"; exon_number "21"; exon_id "ENSMUSE00001235831.2"; gene_type "protein_coding"; gene_name "Senp3"; transcript_type "protein_coding"; transcript_name "Senp3-201"; protein_id "ENSMUSP00000005336.3"; transcript_support_level "1"; mgi_id "MGI:2158736"; tag "basic"; ccdsid "CCDS24905.1"; havana_gene "OTTMUSG00000006011.1"; havana_transcript "OTTMUST00000013467.1";
chr11	HAVANA	CDS	69564873	69564923	.	-	.	gene_id "ENSMUSG00000005204.13"; transcript_id "ENSMUST00000005336.9"; exon_number "22"; exon_id "ENSMUSE00001235831.2"; gene_type "protein_coding"; gene_name "Senp3"; transcript_type "protein_coding"; transcript_name "Senp3-201"; protein_id "ENSMUSP00000005336.3"; transcript_support_level "1"; mgi_id "MGI:2158736"; tag "basic"; ccdsid "CCDS24905.1"; havana_gene "OTTMUSG00000006011.1"; havana_transcript "OTTMUST00000013467.1";
chr11	HAVANA	CDS	69564355	69564462	.	-	.	gene_id "ENSMUSG00000005204.13"; transcript_id "ENSMUST00000005336.9"; exon_number "23"; exon_id "chr11.3509";
chr11	HAVANA	stop_codon	69564352	69564354	.	-	.	gene_id "ENSMUSG00000005204.13"; transcript_id "ENSMUST00000005336.9"; exon_number "24"; exon_id "chr11.3510";
chr11	HAVANA	exon	69563941	69564462	.	-	.	gene_id "ENSMUSG00000005204.13"; transcript_id "ENSMUST00000005336.9"; exon_number "25"; exon_id "ENSMUSE00000770771.2"; gene_type "protein_coding"; gene_name "Senp3"; transcript_type "protein_coding"; transcript_name "Senp3-201"; protein_id "ENSMUSP00000005336.3"; transcript_support_level "1"; mgi_id "MGI:2158736"; tag "basic"; ccdsid "CCDS24905.1"; havana_gene "OTTMUSG00000006011.1"; havana_transcript "OTTMUST00000013467.1";
chr11	HAVANA	UTR	69563941	69564354	.	-	.	gene_id "ENSMUSG00000005204.13"; transcript_id "ENSMUST00000005336.9"; exon_number "26"; exon_id "3515";
chr11	HAVANA	gene	69573403	69586924	.	-	.	gene_id "ENSMUSG00000018752.20"; transcripts "2"; gene_type "protein_coding"; gene_name "Tnfsfm13"; mgi_id "MGI:3845075"; tag "overlapping_locus"; havana_gene "OTTMUSG00000035115.1";
chr11	HAVANA	transcript	69573403	69586924	.	-	.	gene_id "ENSMUSG00000018752.20"; transcript_id "ENSMUST00000180587.8"; exons "13"; gene_type "protein_coding"; gene_name "Tnfsfm13"; transcript_type "protein_coding"; transcript_name "Tnfsfm13-203"; protein_id "ENSMUSP00000137973.2"; transcript_support_level "2"; mgi_id "MGI:3845075"; tag "NAGNAG_splice_site"; ccdsid "CCDS24906.1"; havana_gene "OTTMUSG00000035115.1"; havana_transcript "OTTMUST00000089362.1";
chr11	HAVANA	UTR	69586581	69586924	.	-	.	gene_id "ENSMUSG00000018752.20"; transcript_id "ENSMUST00000180587.8"; exon_number "1"; exon_id "3516";
chr11	HAVANA	start_codon	69586578	69586580	.	-	.	gene_id "ENSMUSG00000018752.20"; transcript_id "ENSMUST00000180587.8"; exon_number "2"; exon_id "3517";
chr11	HAVANA	exon	69586422	69586924	.	-	.	gene_id "ENSMUSG00000018752.20"; transcript_id "ENSMUST00000180587.8"; exon_number "3"; exon_id "ENSMUSE00001284045.2"; gene_type "protein_coding"; gene_name "Tnfsfm13"; transcript_type "protein_coding"; transcript_name "Tnfsfm13-203"; protein_id "ENSMUSP00000137973.2"; transcript_support_level "2"; mgi_id "MGI:3845075"; tag "NAGNAG_splice_site"; ccdsid "CCDS24906.1"; havana_gene "OTTMUSG00000035115.1"; havana_transcript "OTTMUST00000089362.1";
chr11	HAVANA	CDS	69586422	69586580	.	-	.	gene_id "ENSMUSG00000018752.20"; transcript_id "ENSMUST00000180587.8"; exon_number "4"; exon_id "3518";
chr11	HAVANA	exon	69586220	69586270	.	-	.	gene_id "ENSMUSG00000018752.20"; transcript_id "ENSMUST00000180587.8"; exon_number "5"; exon_id "ENSMUSE00001285001.2"; gene_type "protein_coding"; gene_name "Tnfsfm13"; transcript_type "protein_coding"; transcript_name "Tnfsfm13-203"; protein_id "ENSMUSP00000137973.2"; transcript_support_level "2"; mgi_id "MGI:3845075"; tag "NAGNAG_splice_site"; ccdsid "CCDS24906.1"; havana_gene "OTTMUSG00000035115.1"; havana_transcript "OTTMUST00000089362.1";
chr11	HAVANA	CDS	69586220	69586270	.	-	.	gene_id "ENSMUSG00000018752.20"; transcript_id "ENSMUST00000180587.8"; exon_number "6"; exon_id "ENSMUSE00001285001.2"; gene_type "protein_coding"; gene_name "Tnfsfm13"; transcript_type "protein_coding"; transcript_name "Tnfsfm13-203"; protein_id "ENSMUSP00000137973.2"; transcript_support_level "2"; mgi_id "MGI:3845075"; tag "NAGNAG_splice_site"; ccdsid "CCDS24906.1"; havana_gene "OTTMUSG00000035115.1"; havana_transcript "OTTMUST00000089362.1";
chr11	HAVANA	exon	69585576	69585651	.	-	.	gene_id "ENSMUSG00000018752.20"; transcript_id "ENSMUST00000180587.8"; exon_number "7"; exon_id "ENSMUSE00001250579.2"; gene_type "protein_coding"; gene_name "Tnfsfm13"; transcript_type "protein_coding"; transcript_name "Tnfsfm13-203"; protein_id "ENSMUSP00000137973.2"; transcript_support_level "2"; mgi_id "MGI:3845075"; tag "NAGNAG_splice_site"; ccdsid "CCDS24906.1"; havana_gene "OTTMUSG00000035115.1"; havana_transcript "OTTMUST00000089362.1";
chr11	HAVANA	CDS	69585576	69585651	.	-	.	gene_id "ENSMUSG00000018752.20"; transcript_id "ENSMUST00000180587.8"; exon_number "8"; exon_id "ENSMUSE00001250579.2"; gene_type "protein_coding"; gene_name "Tnfsfm13"; transcript_type "protein_coding"; transcript_name "Tnfsfm13-203"; protein_id "ENSMUSP00000137973.2"; transcript_support_level "2"; mgi_id "MGI:3845075"; tag "NAGNAG_splice_site"; ccdsid "CCDS24906.1"; havana_gene "OTTMUSG00000035115.1"; havana_transcript "OTTMUST00000089362.1";
chr11	HAVANA	exon	69584447	69584500	.	-	.	gene_id "ENSMUSG00000018752.20"; transcript_id "ENSMUST00000180587.8"; exon_number "9"; exon_id "ENSMUSE00001205283.2"; gene_type "protein_coding"; gene_name "Tnfsfm13"; transcript_type "protein_coding"; transcript_name "Tnfsfm13-203"; protein_id "ENSMUSP00000137973.2"; transcript_support_level "2"; mgi_id "MGI:3845075"; tag "NAGNAG_splice_site"; ccdsid "CCDS24906.1"; havana_gene "OTTMUSG00000035115.1"; havana_transcript "OTTMUST00000089362.1";
chr11	HAVANA	CDS	69584447	69584500	.	-	.	gene_id "ENSMUSG00000018752.20"; transcript_id "ENSMUST00000180587.8"; exon_number "10"; exon_id "ENSMUSE00001205283.2"; gene_type "protein_coding"; gene_name "Tnfsfm13"; transcript_type "protein_coding"; transcript_name "Tnfsfm13-203"; protein_id "ENSMUSP00000137973.2"; transcript_support_level "2"; mgi_id "MGI:3845075"; tag "NAGNAG_splice_site"; ccdsid "CCDS24906.1"; havana_gene "OTTMUSG00000035115.1"; havana_transcript "OTTMUST00000089362.1";
chr11	HAVANA	exon	69584332	69584367	.	-	.	gene_id "ENSMUSG00000018752.20"; transcript_id "ENSMUST00000180587.8"; exon_number "11"; exon_id "ENSMUSE00001281587.2"; gene_type "protein_coding"; gene_name "Tnfsfm13"; transcript_type "protein_coding"; transcript_name "Tnfsfm13-203"; protein_id "ENSMUSP00000137973.2"; transcript_support_level "2"; mgi_id "MGI:3845075"; tag "NAGNAG_splice_site"; ccdsid "CCDS24906.1"; havana_gene "OTTMUSG00000035115.1"; havana_transcript "OTTMUST00000089362.1";
chr11	HAVANA	CDS	69584332	69584367	.	-	.	gene_id "ENSMUSG00000018752.20"; transcript_id "ENSMUST00000180587.8"; exon_number "12"; exon_id "ENSMUSE00001281587.2"; gene_type "protein_coding"; gene_name "Tnfsfm13"; transcript_type "protein_coding"; transcript_name "Tnfsfm13-203"; protein_id "ENSMUSP00000137973.2"; transcript_support_level "2"; mgi_id "MGI:3845075"; tag "NAGNAG_splice_site"; ccdsid "CCDS24906.1"; havana_gene "OTTMUSG00000035115.1"; havana_transcript "OTTMUST00000089362.1";
chr11	HAVANA	exon	69578078	69578202	.	-	.	gene_id "ENSMUSG00000018752.20"; transcript_id "ENSMUST00000180587.8"; exon_number "13"; exon_id "ENSMUSE00001213979.2"; gene_type "protein_coding"; gene_name "Tnfsfm13"; transcript_type "protein_coding"; transcript_name "Tnfsfm13-203"; protein_id "ENSMUSP00000137973.2"; transcript_support_level "2"; mgi_id "MGI:3845075"; tag "NAGNAG_splice_site"; ccdsid "CCDS24906.1"; havana_gene "OTTMUSG00000035115.1"; havana_transcript "OTTMUST00000089362.1";
chr11	HAVANA	CDS	69578078	69578202	.	-	.	gene_id "ENSMUSG00000018752.20"; transcript_id "ENSMUST00000180587.8"; exon_number "14"; exon_id "ENSMUSE00001213979.2"; gene_type "protein_coding"; gene_name "Tnfsfm13"; transcript_type "protein_coding"; transcript_name "Tnfsfm13-203"; protein_id "ENSMUSP00000137973.2"; transcript_support_level "2"; mgi_id "MGI:3845075"; tag "NAGNAG_splice_site"; ccdsid "CCDS24906.1"; havana_gene "OTTMUSG00000035115.1"; havana_transcript "OTTMUST00000089362.1";
chr11	HAVANA	exon	69577783	69577917	.	-	.	gene_id "ENSMUSG00000018752.20"; transcript_id "ENSMUST00000180587.8"; exon_number "15"; exon_id "ENSMUSE00001319946.2"; gene_type "protein_coding"; gene_name "Tnfsfm13"; transcript_type "protein_coding"; transcript_name "Tnfsfm13-203"; protein_id "ENSMUSP00000137973.2"; transcript_support_level "2"; mgi_id "MGI:3845075"; tag "NAGNAG_splice_site"; ccdsid "CCDS24906.1"; havana_gene "OTTMUSG00000035115.1"; havana_transcript "OTTMUST00000089362.1";
chr11	HAVANA	CDS	69577783	69577917	.	-	.	gene_id "ENSMUSG00000018752.20"; transcript_id "ENSMUST00000180587.8"; exon_number "16"; exon_id "ENSMUSE00001319946.2"; gene_type "protein_coding"; gene_name "Tnfsfm13"; transcript_type "protein_coding"; transcript_name "Tnfsfm13-203"; protein_id "ENSMUSP00000137973.2"; transcript_support_level "2"; mgi_id "MGI:3845075"; tag "NAGNAG_splice_site"; ccdsid "CCDS24906.1"; havana_gene "OTTMUSG00000035115.1"; havana_transcript "OTTMUST00000089362.1";
chr11	HAVANA	exon	69575855	69575956	.	-	.	gene_id "ENSMUSG00000018752.20"; transcript_id "ENSMUST00000180587.8"; exon_number "17"; exon_id "ENSMUSE00001321344.2"; gene_type "protein_coding"; gene_name "Tnfsfm13"; transcript_type "protein_coding"; transcript_name "Tnfsfm13-203"; protein_id "ENSMUSP00000137973.2"; transcript_support_level "2"; mgi_id "MGI:3845075"; tag "NAGNAG_splice_site"; ccdsid "CCDS24906.1"; havana_gene "OTTMUSG00000035115.1"; havana_transcript "OTTMUST00000089362.1";
chr11	HAVANA	CDS	69575855	69575956	.	-	.	gene_id "ENSMUSG00000018752.20"; transcript_id "ENSMUST00000180587.8"; exon_number "18"; exon_id "ENSMUSE00001321344.2"; gene_type "protein_coding"; gene_name "Tnfsfm13"; transcript_type "protein_coding"; transcript_name "Tnfsfm13-203"; protein_id "ENSMUSP00000137973.2"; transcript_support_level "2"; mgi_id "MGI:3845075"; tag "NAGNAG_splice_site"; ccdsid "CCDS24906.1"; havana_gene "OTTMUSG00000035115.1"; havana_transcript "OTTMUST00000089362.1";
chr11	HAVANA	exon	69575486	69575564	.	-	.	gene_id "ENSMUSG00000018752.20"; transcript_id "ENSMUST00000180587.8"; exon_number "19"; exon_id "ENSMUSE00001227397.2"; gene_type "protein_coding"; gene_name "Tnfsfm13"; transcript_type "protein_coding"; transcript_name "Tnfsfm13-203"; protein_id "ENSMUSP00000137973.2"; transcript_support_level "2"; mgi_id "MGI:3845075"; tag "NAGNAG_splice_site"; ccdsid "CCDS24906.1"; havana_gene "OTTMUSG00000035115.1"; havana_transcript "OTTMUST00000089362.1";
chr11	HAVANA	CDS	69575486	69575564	.	-	.	gene_id "ENSMUSG00000018752.20"; transcript_id "ENSMUST00000180587.8"; exon_number "20"; exon_id "ENSMUSE00001227397.2"; gene_type "protein_coding"; gene_name "Tnfsfm13"; transcript_type "protein_coding"; transcript_name "Tnfsfm13-203"; protein_id "ENSMUSP00000137973.2"; transcript_support_level "2"; mgi_id "MGI:3845075"; tag "NAGNAG_splice_site"; ccdsid "CCDS24906.1"; havana_gene "OTTMUSG00000035115.1"; havana_transcript "OTTMUST00000089362.1";
chr11	HAVANA	exon	69575311	69575358	.	-	.	gene_id "ENSMUSG00000018752.20"; transcript_id "ENSMUST00000180587.8"; exon_number "21"; exon_id "ENSMUSE00001248424.2"; gene_type "protein_coding"; gene_name "Tnfsfm13"; transcript_type "protein_coding"; transcript_name "Tnfsfm13-203"; protein_id "ENSMUSP00000137973.2"; transcript_support_level "2"; mgi_id "MGI:3845075"; tag "NAGNAG_splice_site"; ccdsid "CCDS24906.1"; havana_gene "OTTMUSG00000035115.1"; havana_transcript "OTTMUST00000089362.1";
chr11	HAVANA	CDS	69575311	69575358	.	-	.	gene_id "ENSMUSG00000018752.20"; transcript_id "ENSMUST00000180587.8"; exon_number "22"; exon_id "ENSMUSE00001248424.2"; gene_type "protein_coding"; gene_name "Tnfsfm13"; transcript_type "protein_coding"; transcript_name "Tnfsfm13-203"; protein_id "ENSMUSP00000137973.2"; transcript_support_level "2"; mgi_id "MGI:3845075"; tag "NAGNAG_splice_site"; ccdsid "CCDS24906.1"; havana_gene "OTTMUSG00000035115.1"; havana_transcript "OTTMUST00000089362.1";
chr11	HAVANA	exon	69575044	69575162	.	-	.	gene_id "ENSMUSG00000018752.20"; transcript_id "ENSMUST00000180587.8"; exon_number "23"; exon_id "ENSMUSE00001155990.2"; gene_type "protein_coding"; gene_name "Tnfsfm13"; transcript_type "protein_coding"; transcript_name "Tnfsfm13-203"; protein_id "ENSMUSP00000137973.2"; transcript_support_level "2"; mgi_id "MGI:3845075"; tag "NAGNAG_splice_site"; ccdsid "CCDS24906.1"; havana_gene "OTTMUSG00000035115.1"; havana_transcript "OTTMUST00000089362.1";
chr11	HAVANA	CDS	69575044	69575162	.	-	.	gene_id "ENSMUSG00000018752.20"; transcript_id "ENSMUST00000180587.8"; exon_number "24"; exon_id "ENSMUSE00001155990.2"; gene_type "protein_coding"; gene_name "Tnfsfm13"; transcript_type "protein_coding"; transcript_name "Tnfsfm13-203"; protein_id "ENSMUSP00000137973.2"; transcript_support_level "2"; mgi_id "MGI:3845075"; tag "NAGNAG_splice_site"; ccdsid "CCDS24906.1"; havana_gene "OTTMUSG00000035115.1"; havana_transcript "OTTMUST00000089362.1";
chr11	HAVANA	exon	69574680	69574818	.	-	.	gene_id "ENSMUSG00000018752.20"; transcript_id "ENSMUST00000180587.8"; exon_number "25"; exon_id "ENSMUSE00001241594.2"; gene_type "protein_coding"; gene_name "Tnfsfm13"; transcript_type "protein_coding"; transcript_name "Tnfsfm13-203"; protein_id "ENSMUSP00000137973.2"; transcript_support_level "2"; mgi_id "MGI:3845075"; tag "NAGNAG_splice_site"; ccdsid "CCDS24906.1"; havana_gene "OTTMUSG00000035115.1"; havana_transcript "OTTMUST00000089362.1";
chr11	HAVANA	CDS	69574680	69574818	.	-	.	gene_id "ENSMUSG00000018752.20"; transcript_id "ENSMUST00000180587.8"; exon_number "26"; exon_id "ENSMUSE00001241594.2"; gene_type "protein_coding"; gene_name "Tnfsfm13"; transcript_type "protein_coding"; transcript_name "Tnfsfm13-203"; protein_id "ENSMUSP00000137973.2"; transcript_support_level "2"; mgi_id "MGI:3845075"; tag "NAGNAG_splice_site"; ccdsid "CCDS24906.1"; havana_gene "OTTMUSG00000035115.1"; havana_transcript "OTTMUST00000089362.1";
chr11	HAVANA	CDS	69574064	69574170	.	-	.	gene_id "ENSMUSG00000018752.20"; transcript_id "ENSMUST00000180587.8"; exon_number "27"; exon_id "3519";
chr11	HAVANA	stop_codon	69574061	69574063	.	-	.	gene_id "ENSMUSG00000018752.20"; transcript_id "ENSMUST00000180587.8"; exon_number "28"; exon_id "3520";
chr11	HAVANA	exon	69573403	69574170	.	-	.	gene_id "ENSMUSG00000018752.20"; transcript_id "ENSMUST00000180587.8"; exon_number "29"; exon_id "ENSMUSE00001267307.2"; gene_type "protein_coding"; gene_name "Tnfsfm13"; transcript_type "protein_coding"; transcript_name "Tnfsfm13-203"; protein_id "ENSMUSP00000137973.2"; transcript_support_level "2"; mgi_id "MGI:3845075"; tag "NAGNAG_splice_site"; ccdsid "CCDS24906.1"; havana_gene "OTTMUSG00000035115.1"; havana_transcript "OTTMUST00000089362.1";
chr11	HAVANA	UTR	69573403	69574063	.	-	.	gene_id "ENSMUSG00000018752.20"; transcript_id "ENSMUST00000180587.8"; exon_number "30"; exon_id "3521";
chr11	HAVANA	transcript	69573874	69586636	.	-	.	gene_id "ENSMUSG00000018752.20"; transcript_id "ENSMUST00000174159.8"; exons "13"; gene_type "protein_coding"; gene_name "Tnfsfm13"; transcript_type "protein_coding"; transcript_name "Tnfsfm13-202"; protein_id "ENSMUSP00000133951.2"; transcript_support_level "2"; mgi_id "MGI:3845075"; tag "NAGNAG_splice_site"; ccdsid "CCDS48828.1"; havana_gene "OTTMUSG00000035115.1"; havana_transcript "OTTMUST00000095232.1";
chr11	HAVANA	UTR	69586581	69586636	.	-	.	gene_id "ENSMUSG00000018752.20"; transcript_id "ENSMUST00000174159.8"; exon_number "1"; exon_id "3522";
chr11	HAVANA	start_codon	69586578	69586580	.	-	.	gene_id "ENSMUSG00000018752.20"; transcript_id "ENSMUST00000174159.8"; exon_number "2"; exon_id "chr11.3517";
chr11	HAVANA	exon	69586422	69586636	.	-	.	gene_id "ENSMUSG00000018752.20"; transcript_id "ENSMUST00000174159.8"; exon_number "3"; exon_id "ENSMUSE00000943302.2"; gene_type "protein_coding"; gene_name "Tnfsfm13"; transcript_type "protein_coding"; transcript_name "Tnfsfm13-202"; protein_id "ENSMUSP00000133951.2"; transcript_support_level "2"; mgi_id "MGI:3845075"; tag "NAGNAG_splice_site"; ccdsid "CCDS48828.1"; havana_gene "OTTMUSG00000035115.1"; havana_transcript "OTTMUST00000095232.1";
chr11	HAVANA	CDS	69586422	69586580	.	-	.	gene_id "ENSMUSG00000018752.20"; transcript_id "ENSMUST00000174159.8"; exon_number "4"; exon_id "chr11.3518";
chr11	HAVANA	exon	69586220	69586267	.	-	.	gene_id "ENSMUSG00000018752.20"; transcript_id "ENSMUST00000174159.8"; exon_number "5"; exon_id "ENSMUSE00001269439.2"; gene_type "protein_coding"; gene_name "Tnfsfm13"; transcript_type "protein_coding"; transcript_name "Tnfsfm13-202"; protein_id "ENSMUSP00000133951.2"; transcript_support_level "2"; mgi_id "MGI:3845075"; tag "NAGNAG_splice_site"; ccdsid "CCDS48828.1"; havana_gene "OTTMUSG00000035115.1"; havana_transcript "OTTMUST00000095232.1";
chr11	HAVANA	CDS	69586220	69586267	.	-	.	gene_id "ENSMUSG00000018752.20"; transcript_id "ENSMUST00000174159.8"; exon_number "6"; exon_id "ENSMUSE00001269439.2"; gene_type "protein_coding"; gene_name "Tnfsfm13"; transcript_type "protein_coding"; transcript_name "Tnfsfm13-202"; protein_id "ENSMUSP00000133951.2"; transcript_support_level "2"; mgi_id "MGI:3845075"; tag "NAGNAG_splice_site"; ccdsid "CCDS48828.1"; havana_gene "OTTMUSG00000035115.1"; havana_transcript "OTTMUST00000095232.1";
chr11	HAVANA	exon	69585576	69585651	.	-	.	gene_id "ENSMUSG00000018752.20"; transcript_id "ENSMUST00000174159.8"; exon_number "7"; exon_id "ENSMUSE00001250579.2"; gene_type "protein_coding"; gene_name "Tnfsfm13"; transcript_type "protein_coding"; transcript_name "Tnfsfm13-202"; protein_id "ENSMUSP00000133951.2"; transcript_support_level "2"; mgi_id "MGI:3845075"; tag "NAGNAG_splice_site"; ccdsid "CCDS48828.1"; havana_gene "OTTMUSG00000035115.1"; havana_transcript "OTTMUST00000095232.1";
chr11	HAVANA	CDS	69585576	69585651	.	-	.	gene_id "ENSMUSG00000018752.20"; transcript_id "ENSMUST00000174159.8"; exon_number "8"; exon_id "ENSMUSE00001250579.2"; gene_type "protein_coding"; gene_name "Tnfsfm13"; transcript_type "protein_coding"; transcript_name "Tnfsfm13-202"; protein_id "ENSMUSP00000133951.2"; transcript_support_level "2"; mgi_id "MGI:3845075"; tag "NAGNAG_splice_site"; ccdsid "CCDS48828.1"; havana_gene "OTTMUSG00000035115.1"; havana_transcript "OTTMUST00000095232.1";
chr11	HAVANA	exon	69584447	69584500	.	-	.	gene_id "ENSMUSG00000018752.20"; transcript_id "ENSMUST00000174159.8"; exon_number "9"; exon_id "ENSMUSE00001205283.2"; gene_type "protein_coding"; gene_name "Tnfsfm13"; transcript_type "protein_coding"; transcript_name "Tnfsfm13-202"; protein_id "ENSMUSP00000133951.2"; transcript_support_level "2"; mgi_id "MGI:3845075"; tag "NAGNAG_splice_site"; ccdsid "CCDS48828.1"; havana_gene "OTTMUSG00000035115.1"; havana_transcript "OTTMUST00000095232.1";
chr11	HAVANA	CDS	69584447	69584500	.	-	.	gene_id "ENSMUSG00000018752.20"; transcript_id "ENSMUST00000174159.8"; exon_number "10"; exon_id "ENSMUSE00001205283.2"; gene_type "protein_coding"; gene_name "Tnfsfm13"; transcript_type "protein_coding"; transcript_name "Tnfsfm13-202"; protein_id "ENSMUSP00000133951.2"; transcript_support_level "2"; mgi_id "MGI:3845075"; tag "NAGNAG_splice_site"; ccdsid "CCDS48828.1"; havana_gene "OTTMUSG00000035115.1"; havana_transcript "OTTMUST00000095232.1";
chr11	HAVANA	exon	69584332	69584367	.	-	.	gene_id "ENSMUSG00000018752.20"; transcript_id "ENSMUST00000174159.8"; exon_number "11"; exon_id "ENSMUSE00001281587.2"; gene_type "protein_coding"; gene_name "Tnfsfm13"; transcript_type "protein_coding"; transcript_name "Tnfsfm13-202"; protein_id "ENSMUSP00000133951.2"; transcript_support_level "2"; mgi_id "MGI:3845075"; tag "NAGNAG_splice_site"; ccdsid "CCDS48828.1"; havana_gene "OTTMUSG00000035115.1"; havana_transcript "OTTMUST00000095232.1";
chr11	HAVANA	CDS	69584332	69584367	.	-	.	gene_id "ENSMUSG00000018752.20"; transcript_id "ENSMUST00000174159.8"; exon_number "12"; exon_id "ENSMUSE00001281587.2"; gene_type "protein_coding"; gene_name "Tnfsfm13"; transcript_type "protein_coding"; transcript_name "Tnfsfm13-202"; protein_id "ENSMUSP00000133951.2"; transcript_support_level "2"; mgi_id "MGI:3845075"; tag "NAGNAG_splice_site"; ccdsid "CCDS48828.1"; havana_gene "OTTMUSG00000035115.1"; havana_transcript "OTTMUST00000095232.1";
chr11	HAVANA	exon	69578078	69578202	.	-	.	gene_id "ENSMUSG00000018752.20"; transcript_id "ENSMUST00000174159.8"; exon_number "13"; exon_id "ENSMUSE00001213979.2"; gene_type "protein_coding"; gene_name "Tnfsfm13"; transcript_type "protein_coding"; transcript_name "Tnfsfm13-202"; protein_id "ENSMUSP00000133951.2"; transcript_support_level "2"; mgi_id "MGI:3845075"; tag "NAGNAG_splice_site"; ccdsid "CCDS48828.1"; havana_gene "OTTMUSG00000035115.1"; havana_transcript "OTTMUST00000095232.1";
chr11	HAVANA	CDS	69578078	69578202	.	-	.	gene_id "ENSMUSG00000018752.20"; transcript_id "ENSMUST00000174159.8"; exon_number "14"; exon_id "ENSMUSE00001213979.2"; gene_type "protein_coding"; gene_name "Tnfsfm13"; transcript_type "protein_coding"; transcript_name "Tnfsfm13-202"; protein_id "ENSMUSP00000133951.2"; transcript_support_level "2"; mgi_id "MGI:3845075"; tag "NAGNAG_splice_site"; ccdsid "CCDS48828.1"; havana_gene "OTTMUSG00000035115.1"; havana_transcript "OTTMUST00000095232.1";
chr11	HAVANA	exon	69577783	69577917	.	-	.	gene_id "ENSMUSG00000018752.20"; transcript_id "ENSMUST00000174159.8"; exon_number "15"; exon_id "ENSMUSE00001319946.2"; gene_type "protein_coding"; gene_name "Tnfsfm13"; transcript_type "protein_coding"; transcript_name "Tnfsfm13-202"; protein_id "ENSMUSP00000133951.2"; transcript_support_level "2"; mgi_id "MGI:3845075"; tag "NAGNAG_splice_site"; ccdsid "CCDS48828.1"; havana_gene "OTTMUSG00000035115.1"; havana_transcript "OTTMUST00000095232.1";
chr11	HAVANA	CDS	69577783	69577917	.	-	.	gene_id "ENSMUSG00000018752.20"; transcript_id "ENSMUST00000174159.8"; exon_number "16"; exon_id "ENSMUSE00001319946.2"; gene_type "protein_coding"; gene_name "Tnfsfm13"; transcript_type "protein_coding"; transcript_name "Tnfsfm13-202"; protein_id "ENSMUSP00000133951.2"; transcript_support_level "2"; mgi_id "MGI:3845075"; tag "NAGNAG_splice_site"; ccdsid "CCDS48828.1"; havana_gene "OTTMUSG00000035115.1"; havana_transcript "OTTMUST00000095232.1";
chr11	HAVANA	exon	69575855	69575956	.	-	.	gene_id "ENSMUSG00000018752.20"; transcript_id "ENSMUST00000174159.8"; exon_number "17"; exon_id "ENSMUSE00001321344.2"; gene_type "protein_coding"; gene_name "Tnfsfm13"; transcript_type "protein_coding"; transcript_name "Tnfsfm13-202"; protein_id "ENSMUSP00000133951.2"; transcript_support_level "2"; mgi_id "MGI:3845075"; tag "NAGNAG_splice_site"; ccdsid "CCDS48828.1"; havana_gene "OTTMUSG00000035115.1"; havana_transcript "OTTMUST00000095232.1";
chr11	HAVANA	CDS	69575855	69575956	.	-	.	gene_id "ENSMUSG00000018752.20"; transcript_id "ENSMUST00000174159.8"; exon_number "18"; exon_id "ENSMUSE00001321344.2"; gene_type "protein_coding"; gene_name "Tnfsfm13"; transcript_type "protein_coding"; transcript_name "Tnfsfm13-202"; protein_id "ENSMUSP00000133951.2"; transcript_support_level "2"; mgi_id "MGI:3845075"; tag "NAGNAG_splice_site"; ccdsid "CCDS48828.1"; havana_gene "OTTMUSG00000035115.1"; havana_transcript "OTTMUST00000095232.1";
chr11	HAVANA	exon	69575486	69575564	.	-	.	gene_id "ENSMUSG00000018752.20"; transcript_id "ENSMUST00000174159.8"; exon_number "19"; exon_id "ENSMUSE00001227397.2"; gene_type "protein_coding"; gene_name "Tnfsfm13"; transcript_type "protein_coding"; transcript_name "Tnfsfm13-202"; protein_id "ENSMUSP00000133951.2"; transcript_support_level "2"; mgi_id "MGI:3845075"; tag "NAGNAG_splice_site"; ccdsid "CCDS48828.1"; havana_gene "OTTMUSG00000035115.1"; havana_transcript "OTTMUST00000095232.1";
chr11	HAVANA	CDS	69575486	69575564	.	-	.	gene_id "ENSMUSG00000018752.20"; transcript_id "ENSMUST00000174159.8"; exon_number "20"; exon_id "ENSMUSE00001227397.2"; gene_type "protein_coding"; gene_name "Tnfsfm13"; transcript_type "protein_coding"; transcript_name "Tnfsfm13-202"; protein_id "ENSMUSP00000133951.2"; transcript_support_level "2"; mgi_id "MGI:3845075"; tag "NAGNAG_splice_site"; ccdsid "CCDS48828.1"; havana_gene "OTTMUSG00000035115.1"; havana_transcript "OTTMUST00000095232.1";
chr11	HAVANA	exon	69575311	69575358	.	-	.	gene_id "ENSMUSG00000018752.20"; transcript_id "ENSMUST00000174159.8"; exon_number "21"; exon_id "ENSMUSE00001248424.2"; gene_type "protein_coding"; gene_name "Tnfsfm13"; transcript_type "protein_coding"; transcript_name "Tnfsfm13-202"; protein_id "ENSMUSP00000133951.2"; transcript_support_level "2"; mgi_id "MGI:3845075"; tag "NAGNAG_splice_site"; ccdsid "CCDS48828.1"; havana_gene "OTTMUSG00000035115.1"; havana_transcript "OTTMUST00000095232.1";
chr11	HAVANA	CDS	69575311	69575358	.	-	.	gene_id "ENSMUSG00000018752.20"; transcript_id "ENSMUST00000174159.8"; exon_number "22"; exon_id "ENSMUSE00001248424.2"; gene_type "protein_coding"; gene_name "Tnfsfm13"; transcript_type "protein_coding"; transcript_name "Tnfsfm13-202"; protein_id "ENSMUSP00000133951.2"; transcript_support_level "2"; mgi_id "MGI:3845075"; tag "NAGNAG_splice_site"; ccdsid "CCDS48828.1"; havana_gene "OTTMUSG00000035115.1"; havana_transcript "OTTMUST00000095232.1";
chr11	HAVANA	exon	69575044	69575159	.	-	.	gene_id "ENSMUSG00000018752.20"; transcript_id "ENSMUST00000174159.8"; exon_number "23"; exon_id "ENSMUSE00001250273.2"; gene_type "protein_coding"; gene_name "Tnfsfm13"; transcript_type "protein_coding"; transcript_name "Tnfsfm13-202"; protein_id "ENSMUSP00000133951.2"; transcript_support_level "2"; mgi_id "MGI:3845075"; tag "NAGNAG_splice_site"; ccdsid "CCDS48828.1"; havana_gene "OTTMUSG00000035115.1"; havana_transcript "OTTMUST00000095232.1";
chr11	HAVANA	CDS	69575044	69575159	.	-	.	gene_id "ENSMUSG00000018752.20"; transcript_id "ENSMUST00000174159.8"; exon_number "24"; exon_id "ENSMUSE00001250273.2"; gene_type "protein_coding"; gene_name "Tnfsfm13"; transcript_type "protein_coding"; transcript_name "Tnfsfm13-202"; protein_id "ENSMUSP00000133951.2"; transcript_support_level "2"; mgi_id "MGI:3845075"; tag "NAGNAG_splice_site"; ccdsid "CCDS48828.1"; havana_gene "OTTMUSG00000035115.1"; havana_transcript "OTTMUST00000095232.1";
chr11	HAVANA	exon	69574680	69574818	.	-	.	gene_id "ENSMUSG00000018752.20"; transcript_id "ENSMUST00000174159.8"; exon_number "25"; exon_id "ENSMUSE00001241594.2"; gene_type "protein_coding"; gene_name "Tnfsfm13"; transcript_type "protein_coding"; transcript_name "Tnfsfm13-202"; protein_id "ENSMUSP00000133951.2"; transcript_support_level "2"; mgi_id "MGI:3845075"; tag "NAGNAG_splice_site"; ccdsid "CCDS48828.1"; havana_gene "OTTMUSG00000035115.1"; havana_transcript "OTTMUST00000095232.1";
chr11	HAVANA	CDS	69574680	69574818	.	-	.	gene_id "ENSMUSG00000018752.20"; transcript_id "ENSMUST00000174159.8"; exon_number "26"; exon_id "ENSMUSE00001241594.2"; gene_type "protein_coding"; gene_name "Tnfsfm13"; transcript_type "protein_coding"; transcript_name "Tnfsfm13-202"; protein_id "ENSMUSP00000133951.2"; transcript_support_level "2"; mgi_id "MGI:3845075"; tag "NAGNAG_splice_site"; ccdsid "CCDS48828.1"; havana_gene "OTTMUSG00000035115.1"; havana_transcript "OTTMUST00000095232.1";
chr11	HAVANA	CDS	69574064	69574170	.	-	.	gene_id "ENSMUSG00000018752.20"; transcript_id "ENSMUST00000174159.8"; exon_number "27"; exon_id "chr11.3519";
chr11	HAVANA	stop_codon	69574061	69574063	.	-	.	gene_id "ENSMUSG00000018752.20"; transcript_id "ENSMUST00000174159.8"; exon_number "28"; exon_id "chr11.3520";
chr11	HAVANA	exon	69573874	69574170	.	-	.	gene_id "ENSMUSG00000018752.20"; transcript_id "ENSMUST00000174159.8"; exon_number "29"; exon_id "ENSMUSE00000934001.2"; gene_type "protein_coding"; gene_name "Tnfsfm13"; transcript_type "protein_coding"; transcript_name "Tnfsfm13-202"; protein_id "ENSMUSP00000133951.2"; transcript_support_level "2"; mgi_id "MGI:3845075"; tag "NAGNAG_splice_site"; ccdsid "CCDS48828.1"; havana_gene "OTTMUSG00000035115.1"; havana_transcript "OTTMUST00000095232.1";
chr11	HAVANA	UTR	69573874	69574063	.	-	.	gene_id "ENSMUSG00000018752.20"; transcript_id "ENSMUST00000174159.8"; exon_number "30"; exon_id "3523";
chr11	HAVANA	gene	69624823	69649463	.	-	.	gene_id "ENSMUSG00000005198.16"; transcripts "1"; gene_type "protein_coding"; gene_name "Polr2a"; mgi_id "MGI:98086"; havana_gene "OTTMUSG00000006003.1";
chr11	HAVANA	transcript	69624823	69649463	.	-	.	gene_id "ENSMUSG00000005198.16"; transcript_id "ENSMUST00000058470.16"; exons "29"; gene_type "protein_coding"; gene_name "Polr2a"; transcript_type "protein_coding"; transcript_name "Polr2a-201"; protein_id "ENSMUSP00000050771.10"; transcript_support_level "1"; mgi_id "MGI:98086"; tag "basic"; ccdsid "CCDS70217.1"; havana_gene "OTTMUSG00000006003.1"; havana_transcript "OTTMUST00000013440.1";
chr11	HAVANA	UTR	69649050	69649463	.	-	.	gene_id "ENSMUSG00000005198.16"; transcript_id "ENSMUST00000058470.16"; exon_number "1"; exon_id "3524";
chr11	HAVANA	start_codon	69649047	69649049	.	-	.	gene_id "ENSMUSG00000005198.16"; transcript_id "ENSMUST00000058470.16"; exon_number "2"; exon_id "3525";
chr11	HAVANA	exon	69648957	69649463	.	-	.	gene_id "ENSMUSG00000005198.16"; transcript_id "ENSMUST00000058470.16"; exon_number "3"; exon_id "ENSMUSE00000651680.4"; gene_type "protein_coding"; gene_name "Polr2a"; transcript_type "protein_coding"; transcript_name "Polr2a-201"; protein_id "ENSMUSP00000050771.10"; transcript_support_level "1"; mgi_id "MGI:98086"; tag "basic"; ccdsid "CCDS70217.1"; havana_gene "OTTMUSG00000006003.1"; havana_transcript "OTTMUST00000013440.1";
chr11	HAVANA	CDS	69648957	69649049	.	-	.	gene_id "ENSMUSG00000005198.16"; transcript_id "ENSMUST00000058470.16"; exon_number "4"; exon_id "ENSMUSE00000461265.2"; gene_type "protein_coding"; gene_name "Polr2a"; transcript_type "protein_coding"; transcript_name "Polr2a-201"; protein_id "ENSMUSP00000050771.10"; transcript_support_level "1"; mgi_id "MGI:98086"; tag "basic"; ccdsid "CCDS70217.1"; havana_gene "OTTMUSG00000006003.1"; havana_transcript "OTTMUST00000013440.1";
chr11	HAVANA	exon	69638807	69638939	.	-	.	gene_id "ENSMUSG00000005198.16"; transcript_id "ENSMUST00000058470.16"; exon_number "5"; exon_id "ENSMUSE00000111772.2"; gene_type "protein_coding"; gene_name "Polr2a"; transcript_type "protein_coding"; transcript_name "Polr2a-201"; protein_id "ENSMUSP00000050771.10"; transcript_support_level "1"; mgi_id "MGI:98086"; tag "basic"; ccdsid "CCDS70217.1"; havana_gene "OTTMUSG00000006003.1"; havana_transcript "OTTMUST00000013440.1";
chr11	HAVANA	CDS	69638807	69638939	.	-	.	gene_id "ENSMUSG00000005198.16"; transcript_id "ENSMUST00000058470.16"; exon_number "6"; exon_id "ENSMUSE00000111772.2"; gene_type "protein_coding"; gene_name "Polr2a"; transcript_type "protein_coding"; transcript_name "Polr2a-201"; protein_id "ENSMUSP00000050771.10"; transcript_support_level "1"; mgi_id "MGI:98086"; tag "basic"; ccdsid "CCDS70217.1"; havana_gene "OTTMUSG00000006003.1"; havana_transcript "OTTMUST00000013440.1";
chr11	HAVANA	exon	69638202	69638338	.	-	.	gene_id "ENSMUSG00000005198.16"; transcript_id "ENSMUST00000058470.16"; exon_number "7"; exon_id "ENSMUSE00000328897.2"; gene_type "protein_coding"; gene_name "Polr2a"; transcript_type "protein_coding"; transcript_name "Polr2a-201"; protein_id "ENSMUSP00000050771.10"; transcript_support_level "1"; mgi_id "MGI:98086"; tag "basic"; ccdsid "CCDS70217.1"; havana_gene "OTTMUSG00000006003.1"; havana_transcript "OTTMUST00000013440.1";
chr11	HAVANA	CDS	69638202	69638338	.	-	.	gene_id "ENSMUSG00000005198.16"; transcript_id "ENSMUST00000058470.16"; exon_number "8"; exon_id "ENSMUSE00000328897.2"; gene_type "protein_coding"; gene_name "Polr2a"; transcript_type "protein_coding"; transcript_name "Polr2a-201"; protein_id "ENSMUSP00000050771.10"; transcript_support_level "1"; mgi_id "MGI:98086"; tag "basic"; ccdsid "CCDS70217.1"; havana_gene "OTTMUSG00000006003.1"; havana_transcript "OTTMUST00000013440.1";
chr11	HAVANA	exon	69637931	69638104	.	-	.	gene_id "ENSMUSG00000005198.16"; transcript_id "ENSMUST00000058470.16"; exon_number "9"; exon_id "ENSMUSE00000328888.2"; gene_type "protein_coding"; gene_name "Polr2a"; transcript_type "protein_coding"; transcript_name "Polr2a-201"; protein_id "ENSMUSP00000050771.10"; transcript_support_level "1"; mgi_id "MGI:98086"; tag "basic"; ccdsid "CCDS70217.1"; havana_gene "OTTMUSG00000006003.1"; havana_transcript "OTTMUST00000013440.1";
chr11	HAVANA	CDS	69637931	69638104	.	-	.	gene_id "ENSMUSG00000005198.16"; transcript_id "ENSMUST00000058470.16"; exon_number "10"; exon_id "ENSMUSE00000328888.2"; gene_type "protein_coding"; gene_name "Polr2a"; transcript_type "protein_coding"; transcript_name "Polr2a-201"; protein_id "ENSMUSP00000050771.10"; transcript_support_level "1"; mgi_id "MGI:98086"; tag "basic"; ccdsid "CCDS70217.1"; havana_gene "OTTMUSG00000006003.1"; havana_transcript "OTTMUST00000013440.1";
chr11	HAVANA	exon	69637524	69637805	.	-	.	gene_id "ENSMUSG00000005198.16"; transcript_id "ENSMUST00000058470.16"; exon_number "11"; exon_id "ENSMUSE00000111771.2"; gene_type "protein_coding"; gene_name "Polr2a"; transcript_type "protein_coding"; transcript_name "Polr2a-201"; protein_id "ENSMUSP00000050771.10"; transcript_support_level "1"; mgi_id "MGI:98086"; tag "basic"; ccdsid "CCDS70217.1"; havana_gene "OTTMUSG00000006003.1"; havana_transcript "OTTMUST00000013440.1";
chr11	HAVANA	CDS	69637524	69637805	.	-	.	gene_id "ENSMUSG00000005198.16"; transcript_id "ENSMUST00000058470.16"; exon_number "12"; exon_id "ENSMUSE00000111771.2"; gene_type "protein_coding"; gene_name "Polr2a"; transcript_type "protein_coding"; transcript_name "Polr2a-201"; protein_id "ENSMUSP00000050771.10"; transcript_support_level "1"; mgi_id "MGI:98086"; tag "basic"; ccdsid "CCDS70217.1"; havana_gene "OTTMUSG00000006003.1"; havana_transcript "OTTMUST00000013440.1";
chr11	HAVANA	exon	69637093	69637254	.	-	.	gene_id "ENSMUSG00000005198.16"; transcript_id "ENSMUST00000058470.16"; exon_number "13"; exon_id "ENSMUSE00000111778.2"; gene_type "protein_coding"; gene_name "Polr2a"; transcript_type "protein_coding"; transcript_name "Polr2a-201"; protein_id "ENSMUSP00000050771.10"; transcript_support_level "1"; mgi_id "MGI:98086"; tag "basic"; ccdsid "CCDS70217.1"; havana_gene "OTTMUSG00000006003.1"; havana_transcript "OTTMUST00000013440.1";
chr11	HAVANA	CDS	69637093	69637254	.	-	.	gene_id "ENSMUSG00000005198.16"; transcript_id "ENSMUST00000058470.16"; exon_number "14"; exon_id "ENSMUSE00000111778.2"; gene_type "protein_coding"; gene_name "Polr2a"; transcript_type "protein_coding"; transcript_name "Polr2a-201"; protein_id "ENSMUSP00000050771.10"; transcript_support_level "1"; mgi_id "MGI:98086"; tag "basic"; ccdsid "CCDS70217.1"; havana_gene "OTTMUSG00000006003.1"; havana_transcript "OTTMUST00000013440.1";
chr11	HAVANA	exon	69636748	69636968	.	-	.	gene_id "ENSMUSG00000005198.16"; transcript_id "ENSMUST00000058470.16"; exon_number "15"; exon_id "ENSMUSE00000111750.2"; gene_type "protein_coding"; gene_name "Polr2a"; transcript_type "protein_coding"; transcript_name "Polr2a-201"; protein_id "ENSMUSP00000050771.10"; transcript_support_level "1"; mgi_id "MGI:98086"; tag "basic"; ccdsid "CCDS70217.1"; havana_gene "OTTMUSG00000006003.1"; havana_transcript "OTTMUST00000013440.1";
chr11	HAVANA	CDS	69636748	69636968	.	-	.	gene_id "ENSMUSG00000005198.16"; transcript_id "ENSMUST00000058470.16"; exon_number "16"; exon_id "ENSMUSE00000111750.2"; gene_type "protein_coding"; gene_name "Polr2a"; transcript_type "protein_coding"; transcript_name "Polr2a-201"; protein_id "ENSMUSP00000050771.10"; transcript_support_level "1"; mgi_id "MGI:98086"; tag "basic"; ccdsid "CCDS70217.1"; havana_gene "OTTMUSG00000006003.1"; havana_transcript "OTTMUST00000013440.1";
chr11	HAVANA	exon	69636395	69636527	.	-	.	gene_id "ENSMUSG00000005198.16"; transcript_id "ENSMUST00000058470.16"; exon_number "17"; exon_id "ENSMUSE00000111757.3"; gene_type "protein_coding"; gene_name "Polr2a"; transcript_type "protein_coding"; transcript_name "Polr2a-201"; protein_id "ENSMUSP00000050771.10"; transcript_support_level "1"; mgi_id "MGI:98086"; tag "basic"; ccdsid "CCDS70217.1"; havana_gene "OTTMUSG00000006003.1"; havana_transcript "OTTMUST00000013440.1";
chr11	HAVANA	CDS	69636395	69636527	.	-	.	gene_id "ENSMUSG00000005198.16"; transcript_id "ENSMUST00000058470.16"; exon_number "18"; exon_id "ENSMUSE00000111757.3"; gene_type "protein_coding"; gene_name "Polr2a"; transcript_type "protein_coding"; transcript_name "Polr2a-201"; protein_id "ENSMUSP00000050771.10"; transcript_support_level "1"; mgi_id "MGI:98086"; tag "basic"; ccdsid "CCDS70217.1"; havana_gene "OTTMUSG00000006003.1"; havana_transcript "OTTMUST00000013440.1";
chr11	HAVANA	exon	69635746	69635870	.	-	.	gene_id "ENSMUSG00000005198.16"; transcript_id "ENSMUST00000058470.16"; exon_number "19"; exon_id "ENSMUSE00000393326.4"; gene_type "protein_coding"; gene_name "Polr2a"; transcript_type "protein_coding"; transcript_name "Polr2a-201"; protein_id "ENSMUSP00000050771.10"; transcript_support_level "1"; mgi_id "MGI:98086"; tag "basic"; ccdsid "CCDS70217.1"; havana_gene "OTTMUSG00000006003.1"; havana_transcript "OTTMUST00000013440.1";
chr11	HAVANA	CDS	69635746	69635870	.	-	.	gene_id "ENSMUSG00000005198.16"; transcript_id "ENSMUST00000058470.16"; exon_number "20"; exon_id "ENSMUSE00000393326.4"; gene_type "protein_coding"; gene_name "Polr2a"; transcript_type "protein_coding"; transcript_name "Polr2a-201"; protein_id "ENSMUSP00000050771.10"; transcript_support_level "1"; mgi_id "MGI:98086"; tag "basic"; ccdsid "CCDS70217.1"; havana_gene "OTTMUSG00000006003.1"; havana_transcript "OTTMUST00000013440.1";
chr11	HAVANA	exon	69635423	69635633	.	-	.	gene_id "ENSMUSG00000005198.16"; transcript_id "ENSMUST00000058470.16"; exon_number "21"; exon_id "ENSMUSE00000111761.2"; gene_type "protein_coding"; gene_name "Polr2a"; transcript_type "protein_coding"; transcript_name "Polr2a-201"; protein_id "ENSMUSP00000050771.10"; transcript_support_level "1"; mgi_id "MGI:98086"; tag "basic"; ccdsid "CCDS70217.1"; havana_gene "OTTMUSG00000006003.1"; havana_transcript "OTTMUST00000013440.1";
chr11	HAVANA	CDS	69635423	69635633	.	-	.	gene_id "ENSMUSG00000005198.16"; transcript_id "ENSMUST00000058470.16"; exon_number "22"; exon_id "ENSMUSE00000111761.2"; gene_type "protein_coding"; gene_name "Polr2a"; transcript_type "protein_coding"; transcript_name "Polr2a-201"; protein_id "ENSMUSP00000050771.10"; transcript_support_level "1"; mgi_id "MGI:98086"; tag "basic"; ccdsid "CCDS70217.1"; havana_gene "OTTMUSG00000006003.1"; havana_transcript "OTTMUST00000013440.1";
chr11	HAVANA	exon	69634877	69635086	.	-	.	gene_id "ENSMUSG00000005198.16"; transcript_id "ENSMUST00000058470.16"; exon_number "23"; exon_id "ENSMUSE00000328838.2"; gene_type "protein_coding"; gene_name "Polr2a"; transcript_type "protein_coding"; transcript_name "Polr2a-201"; protein_id "ENSMUSP00000050771.10"; transcript_support_level "1"; mgi_id "MGI:98086"; tag "basic"; ccdsid "CCDS70217.1"; havana_gene "OTTMUSG00000006003.1"; havana_transcript "OTTMUST00000013440.1";
chr11	HAVANA	CDS	69634877	69635086	.	-	.	gene_id "ENSMUSG00000005198.16"; transcript_id "ENSMUST00000058470.16"; exon_number "24"; exon_id "ENSMUSE00000328838.2"; gene_type "protein_coding"; gene_name "Polr2a"; transcript_type "protein_coding"; transcript_name "Polr2a-201"; protein_id "ENSMUSP00000050771.10"; transcript_support_level "1"; mgi_id "MGI:98086"; tag "basic"; ccdsid "CCDS70217.1"; havana_gene "OTTMUSG00000006003.1"; havana_transcript "OTTMUST00000013440.1";
chr11	HAVANA	exon	69634629	69634797	.	-	.	gene_id "ENSMUSG00000005198.16"; transcript_id "ENSMUST00000058470.16"; exon_number "25"; exon_id "ENSMUSE00000111779.2"; gene_type "protein_coding"; gene_name "Polr2a"; transcript_type "protein_coding"; transcript_name "Polr2a-201"; protein_id "ENSMUSP00000050771.10"; transcript_support_level "1"; mgi_id "MGI:98086"; tag "basic"; ccdsid "CCDS70217.1"; havana_gene "OTTMUSG00000006003.1"; havana_transcript "OTTMUST00000013440.1";
chr11	HAVANA	CDS	69634629	69634797	.	-	.	gene_id "ENSMUSG00000005198.16"; transcript_id "ENSMUST00000058470.16"; exon_number "26"; exon_id "ENSMUSE00000111779.2"; gene_type "protein_coding"; gene_name "Polr2a"; transcript_type "protein_coding"; transcript_name "Polr2a-201"; protein_id "ENSMUSP00000050771.10"; transcript_support_level "1"; mgi_id "MGI:98086"; tag "basic"; ccdsid "CCDS70217.1"; havana_gene "OTTMUSG00000006003.1"; havana_transcript "OTTMUST00000013440.1";
chr11	HAVANA	exon	69634417	69634511	.	-	.	gene_id "ENSMUSG00000005198.16"; transcript_id "ENSMUST00000058470.16"; exon_number "27"; exon_id "ENSMUSE00000111767.2"; gene_type "protein_coding"; gene_name "Polr2a"; transcript_type "protein_coding"; transcript_name "Polr2a-201"; protein_id "ENSMUSP00000050771.10"; transcript_support_level "1"; mgi_id "MGI:98086"; tag "basic"; ccdsid "CCDS70217.1"; havana_gene "OTTMUSG00000006003.1"; havana_transcript "OTTMUST00000013440.1";
chr11	HAVANA	CDS	69634417	69634511	.	-	.	gene_id "ENSMUSG00000005198.16"; transcript_id "ENSMUST00000058470.16"; exon_number "28"; exon_id "ENSMUSE00000111767.2"; gene_type "protein_coding"; gene_name "Polr2a"; transcript_type "protein_coding"; transcript_name "Polr2a-201"; protein_id "ENSMUSP00000050771.10"; transcript_support_level "1"; mgi_id "MGI:98086"; tag "basic"; ccdsid "CCDS70217.1"; havana_gene "OTTMUSG00000006003.1"; havana_transcript "OTTMUST00000013440.1";
chr11	HAVANA	exon	69634080	69634283	.	-	.	gene_id "ENSMUSG00000005198.16"; transcript_id "ENSMUST00000058470.16"; exon_number "29"; exon_id "ENSMUSE00000111768.4"; gene_type "protein_coding"; gene_name "Polr2a"; transcript_type "protein_coding"; transcript_name "Polr2a-201"; protein_id "ENSMUSP00000050771.10"; transcript_support_level "1"; mgi_id "MGI:98086"; tag "basic"; ccdsid "CCDS70217.1"; havana_gene "OTTMUSG00000006003.1"; havana_transcript "OTTMUST00000013440.1";
chr11	HAVANA	CDS	69634080	69634283	.	-	.	gene_id "ENSMUSG00000005198.16"; transcript_id "ENSMUST00000058470.16"; exon_number "30"; exon_id "ENSMUSE00000111768.4"; gene_type "protein_coding"; gene_name "Polr2a"; transcript_type "protein_coding"; transcript_name "Polr2a-201"; protein_id "ENSMUSP00000050771.10"; transcript_support_level "1"; mgi_id "MGI:98086"; tag "basic"; ccdsid "CCDS70217.1"; havana_gene "OTTMUSG00000006003.1"; havana_transcript "OTTMUST00000013440.1";
chr11	HAVANA	exon	69633513	69633735	.	-	.	gene_id "ENSMUSG00000005198.16"; transcript_id "ENSMUST00000058470.16"; exon_number "31"; exon_id "ENSMUSE00000111775.4"; gene_type "protein_coding"; gene_name "Polr2a"; transcript_type "protein_coding"; transcript_name "Polr2a-201"; protein_id "ENSMUSP00000050771.10"; transcript_support_level "1"; mgi_id "MGI:98086"; tag "basic"; ccdsid "CCDS70217.1"; havana_gene "OTTMUSG00000006003.1"; havana_transcript "OTTMUST00000013440.1";
chr11	HAVANA	CDS	69633513	69633735	.	-	.	gene_id "ENSMUSG00000005198.16"; transcript_id "ENSMUST00000058470.16"; exon_number "32"; exon_id "ENSMUSE00000111775.4"; gene_type "protein_coding"; gene_name "Polr2a"; transcript_type "protein_coding"; transcript_name "Polr2a-201"; protein_id "ENSMUSP00000050771.10"; transcript_support_level "1"; mgi_id "MGI:98086"; tag "basic"; ccdsid "CCDS70217.1"; havana_gene "OTTMUSG00000006003.1"; havana_transcript "OTTMUST00000013440.1";
chr11	HAVANA	exon	69633200	69633383	.	-	.	gene_id "ENSMUSG00000005198.16"; transcript_id "ENSMUST00000058470.16"; exon_number "33"; exon_id "ENSMUSE00000111762.2"; gene_type "protein_coding"; gene_name "Polr2a"; transcript_type "protein_coding"; transcript_name "Polr2a-201"; protein_id "ENSMUSP00000050771.10"; transcript_support_level "1"; mgi_id "MGI:98086"; tag "basic"; ccdsid "CCDS70217.1"; havana_gene "OTTMUSG00000006003.1"; havana_transcript "OTTMUST00000013440.1";
chr11	HAVANA	CDS	69633200	69633383	.	-	.	gene_id "ENSMUSG00000005198.16"; transcript_id "ENSMUST00000058470.16"; exon_number "34"; exon_id "ENSMUSE00000111762.2"; gene_type "protein_coding"; gene_name "Polr2a"; transcript_type "protein_coding"; transcript_name "Polr2a-201"; protein_id "ENSMUSP00000050771.10"; transcript_support_level "1"; mgi_id "MGI:98086"; tag "basic"; ccdsid "CCDS70217.1"; havana_gene "OTTMUSG00000006003.1"; havana_transcript "OTTMUST00000013440.1";
chr11	HAVANA	exon	69632667	69632838	.	-	.	gene_id "ENSMUSG00000005198.16"; transcript_id "ENSMUST00000058470.16"; exon_number "35"; exon_id "ENSMUSE00000111754.2"; gene_type "protein_coding"; gene_name "Polr2a"; transcript_type "protein_coding"; transcript_name "Polr2a-201"; protein_id "ENSMUSP00000050771.10"; transcript_support_level "1"; mgi_id "MGI:98086"; tag "basic"; ccdsid "CCDS70217.1"; havana_gene "OTTMUSG00000006003.1"; havana_transcript "OTTMUST00000013440.1";
chr11	HAVANA	CDS	69632667	69632838	.	-	.	gene_id "ENSMUSG00000005198.16"; transcript_id "ENSMUST00000058470.16"; exon_number "36"; exon_id "ENSMUSE00000111754.2"; gene_type "protein_coding"; gene_name "Polr2a"; transcript_type "protein_coding"; transcript_name "Polr2a-201"; protein_id "ENSMUSP00000050771.10"; transcript_support_level "1"; mgi_id "MGI:98086"; tag "basic"; ccdsid "CCDS70217.1"; havana_gene "OTTMUSG00000006003.1"; havana_transcript "OTTMUST00000013440.1";
chr11	HAVANA	exon	69632463	69632568	.	-	.	gene_id "ENSMUSG00000005198.16"; transcript_id "ENSMUST00000058470.16"; exon_number "37"; exon_id "ENSMUSE00000111773.2"; gene_type "protein_coding"; gene_name "Polr2a"; transcript_type "protein_coding"; transcript_name "Polr2a-201"; protein_id "ENSMUSP00000050771.10"; transcript_support_level "1"; mgi_id "MGI:98086"; tag "basic"; ccdsid "CCDS70217.1"; havana_gene "OTTMUSG00000006003.1"; havana_transcript "OTTMUST00000013440.1";
chr11	HAVANA	CDS	69632463	69632568	.	-	.	gene_id "ENSMUSG00000005198.16"; transcript_id "ENSMUST00000058470.16"; exon_number "38"; exon_id "ENSMUSE00000111773.2"; gene_type "protein_coding"; gene_name "Polr2a"; transcript_type "protein_coding"; transcript_name "Polr2a-201"; protein_id "ENSMUSP00000050771.10"; transcript_support_level "1"; mgi_id "MGI:98086"; tag "basic"; ccdsid "CCDS70217.1"; havana_gene "OTTMUSG00000006003.1"; havana_transcript "OTTMUST00000013440.1";
chr11	HAVANA	exon	69631825	69632030	.	-	.	gene_id "ENSMUSG00000005198.16"; transcript_id "ENSMUST00000058470.16"; exon_number "39"; exon_id "ENSMUSE00000111756.2"; gene_type "protein_coding"; gene_name "Polr2a"; transcript_type "protein_coding"; transcript_name "Polr2a-201"; protein_id "ENSMUSP00000050771.10"; transcript_support_level "1"; mgi_id "MGI:98086"; tag "basic"; ccdsid "CCDS70217.1"; havana_gene "OTTMUSG00000006003.1"; havana_transcript "OTTMUST00000013440.1";
chr11	HAVANA	CDS	69631825	69632030	.	-	.	gene_id "ENSMUSG00000005198.16"; transcript_id "ENSMUST00000058470.16"; exon_number "40"; exon_id "ENSMUSE00000111756.2"; gene_type "protein_coding"; gene_name "Polr2a"; transcript_type "protein_coding"; transcript_name "Polr2a-201"; protein_id "ENSMUSP00000050771.10"; transcript_support_level "1"; mgi_id "MGI:98086"; tag "basic"; ccdsid "CCDS70217.1"; havana_gene "OTTMUSG00000006003.1"; havana_transcript "OTTMUST00000013440.1";
chr11	HAVANA	exon	69631083	69631307	.	-	.	gene_id "ENSMUSG00000005198.16"; transcript_id "ENSMUST00000058470.16"; exon_number "41"; exon_id "ENSMUSE00000111758.2"; gene_type "protein_coding"; gene_name "Polr2a"; transcript_type "protein_coding"; transcript_name "Polr2a-201"; protein_id "ENSMUSP00000050771.10"; transcript_support_level "1"; mgi_id "MGI:98086"; tag "basic"; ccdsid "CCDS70217.1"; havana_gene "OTTMUSG00000006003.1"; havana_transcript "OTTMUST00000013440.1";
chr11	HAVANA	CDS	69631083	69631307	.	-	.	gene_id "ENSMUSG00000005198.16"; transcript_id "ENSMUST00000058470.16"; exon_number "42"; exon_id "ENSMUSE00000111758.2"; gene_type "protein_coding"; gene_name "Polr2a"; transcript_type "protein_coding"; transcript_name "Polr2a-201"; protein_id "ENSMUSP00000050771.10"; transcript_support_level "1"; mgi_id "MGI:98086"; tag "basic"; ccdsid "CCDS70217.1"; havana_gene "OTTMUSG00000006003.1"; havana_transcript "OTTMUST00000013440.1";
chr11	HAVANA	exon	69630705	69630951	.	-	.	gene_id "ENSMUSG00000005198.16"; transcript_id "ENSMUST00000058470.16"; exon_number "43"; exon_id "ENSMUSE00000111760.2"; gene_type "protein_coding"; gene_name "Polr2a"; transcript_type "protein_coding"; transcript_name "Polr2a-201"; protein_id "ENSMUSP00000050771.10"; transcript_support_level "1"; mgi_id "MGI:98086"; tag "basic"; ccdsid "CCDS70217.1"; havana_gene "OTTMUSG00000006003.1"; havana_transcript "OTTMUST00000013440.1";
chr11	HAVANA	CDS	69630705	69630951	.	-	.	gene_id "ENSMUSG00000005198.16"; transcript_id "ENSMUST00000058470.16"; exon_number "44"; exon_id "ENSMUSE00000111760.2"; gene_type "protein_coding"; gene_name "Polr2a"; transcript_type "protein_coding"; transcript_name "Polr2a-201"; protein_id "ENSMUSP00000050771.10"; transcript_support_level "1"; mgi_id "MGI:98086"; tag "basic"; ccdsid "CCDS70217.1"; havana_gene "OTTMUSG00000006003.1"; havana_transcript "OTTMUST00000013440.1";
chr11	HAVANA	exon	69630253	69630353	.	-	.	gene_id "ENSMUSG00000005198.16"; transcript_id "ENSMUST00000058470.16"; exon_number "45"; exon_id "ENSMUSE00000111763.2"; gene_type "protein_coding"; gene_name "Polr2a"; transcript_type "protein_coding"; transcript_name "Polr2a-201"; protein_id "ENSMUSP00000050771.10"; transcript_support_level "1"; mgi_id "MGI:98086"; tag "basic"; ccdsid "CCDS70217.1"; havana_gene "OTTMUSG00000006003.1"; havana_transcript "OTTMUST00000013440.1";
chr11	HAVANA	CDS	69630253	69630353	.	-	.	gene_id "ENSMUSG00000005198.16"; transcript_id "ENSMUST00000058470.16"; exon_number "46"; exon_id "ENSMUSE00000111763.2"; gene_type "protein_coding"; gene_name "Polr2a"; transcript_type "protein_coding"; transcript_name "Polr2a-201"; protein_id "ENSMUSP00000050771.10"; transcript_support_level "1"; mgi_id "MGI:98086"; tag "basic"; ccdsid "CCDS70217.1"; havana_gene "OTTMUSG00000006003.1"; havana_transcript "OTTMUST00000013440.1";
chr11	HAVANA	exon	69628274	69628378	.	-	.	gene_id "ENSMUSG00000005198.16"; transcript_id "ENSMUST00000058470.16"; exon_number "47"; exon_id "ENSMUSE00000111753.2"; gene_type "protein_coding"; gene_name "Polr2a"; transcript_type "protein_coding"; transcript_name "Polr2a-201"; protein_id "ENSMUSP00000050771.10"; transcript_support_level "1"; mgi_id "MGI:98086"; tag "basic"; ccdsid "CCDS70217.1"; havana_gene "OTTMUSG00000006003.1"; havana_transcript "OTTMUST00000013440.1";
chr11	HAVANA	CDS	69628274	69628378	.	-	.	gene_id "ENSMUSG00000005198.16"; transcript_id "ENSMUST00000058470.16"; exon_number "48"; exon_id "ENSMUSE00000111753.2"; gene_type "protein_coding"; gene_name "Polr2a"; transcript_type "protein_coding"; transcript_name "Polr2a-201"; protein_id "ENSMUSP00000050771.10"; transcript_support_level "1"; mgi_id "MGI:98086"; tag "basic"; ccdsid "CCDS70217.1"; havana_gene "OTTMUSG00000006003.1"; havana_transcript "OTTMUST00000013440.1";
chr11	HAVANA	exon	69628008	69628190	.	-	.	gene_id "ENSMUSG00000005198.16"; transcript_id "ENSMUST00000058470.16"; exon_number "49"; exon_id "ENSMUSE00000111751.2"; gene_type "protein_coding"; gene_name "Polr2a"; transcript_type "protein_coding"; transcript_name "Polr2a-201"; protein_id "ENSMUSP00000050771.10"; transcript_support_level "1"; mgi_id "MGI:98086"; tag "basic"; ccdsid "CCDS70217.1"; havana_gene "OTTMUSG00000006003.1"; havana_transcript "OTTMUST00000013440.1";
chr11	HAVANA	CDS	69628008	69628190	.	-	.	gene_id "ENSMUSG00000005198.16"; transcript_id "ENSMUST00000058470.16"; exon_number "50"; exon_id "ENSMUSE00000111751.2"; gene_type "protein_coding"; gene_name "Polr2a"; transcript_type "protein_coding"; transcript_name "Polr2a-201"; protein_id "ENSMUSP00000050771.10"; transcript_support_level "1"; mgi_id "MGI:98086"; tag "basic"; ccdsid "CCDS70217.1"; havana_gene "OTTMUSG00000006003.1"; havana_transcript "OTTMUST00000013440.1";
chr11	HAVANA	exon	69627601	69627804	.	-	.	gene_id "ENSMUSG00000005198.16"; transcript_id "ENSMUST00000058470.16"; exon_number "51"; exon_id "ENSMUSE00000111769.2"; gene_type "protein_coding"; gene_name "Polr2a"; transcript_type "protein_coding"; transcript_name "Polr2a-201"; protein_id "ENSMUSP00000050771.10"; transcript_support_level "1"; mgi_id "MGI:98086"; tag "basic"; ccdsid "CCDS70217.1"; havana_gene "OTTMUSG00000006003.1"; havana_transcript "OTTMUST00000013440.1";
chr11	HAVANA	CDS	69627601	69627804	.	-	.	gene_id "ENSMUSG00000005198.16"; transcript_id "ENSMUST00000058470.16"; exon_number "52"; exon_id "ENSMUSE00000111769.2"; gene_type "protein_coding"; gene_name "Polr2a"; transcript_type "protein_coding"; transcript_name "Polr2a-201"; protein_id "ENSMUSP00000050771.10"; transcript_support_level "1"; mgi_id "MGI:98086"; tag "basic"; ccdsid "CCDS70217.1"; havana_gene "OTTMUSG00000006003.1"; havana_transcript "OTTMUST00000013440.1";
chr11	HAVANA	exon	69626965	69627151	.	-	.	gene_id "ENSMUSG00000005198.16"; transcript_id "ENSMUST00000058470.16"; exon_number "53"; exon_id "ENSMUSE00000111759.2"; gene_type "protein_coding"; gene_name "Polr2a"; transcript_type "protein_coding"; transcript_name "Polr2a-201"; protein_id "ENSMUSP00000050771.10"; transcript_support_level "1"; mgi_id "MGI:98086"; tag "basic"; ccdsid "CCDS70217.1"; havana_gene "OTTMUSG00000006003.1"; havana_transcript "OTTMUST00000013440.1";
chr11	HAVANA	CDS	69626965	69627151	.	-	.	gene_id "ENSMUSG00000005198.16"; transcript_id "ENSMUST00000058470.16"; exon_number "54"; exon_id "ENSMUSE00000111759.2"; gene_type "protein_coding"; gene_name "Polr2a"; transcript_type "protein_coding"; transcript_name "Polr2a-201"; protein_id "ENSMUSP00000050771.10"; transcript_support_level "1"; mgi_id "MGI:98086"; tag "basic"; ccdsid "CCDS70217.1"; havana_gene "OTTMUSG00000006003.1"; havana_transcript "OTTMUST00000013440.1";
chr11	HAVANA	exon	69626727	69626840	.	-	.	gene_id "ENSMUSG00000005198.16"; transcript_id "ENSMUST00000058470.16"; exon_number "55"; exon_id "ENSMUSE00000111766.4"; gene_type "protein_coding"; gene_name "Polr2a"; transcript_type "protein_coding"; transcript_name "Polr2a-201"; protein_id "ENSMUSP00000050771.10"; transcript_support_level "1"; mgi_id "MGI:98086"; tag "basic"; ccdsid "CCDS70217.1"; havana_gene "OTTMUSG00000006003.1"; havana_transcript "OTTMUST00000013440.1";
chr11	HAVANA	CDS	69626727	69626840	.	-	.	gene_id "ENSMUSG00000005198.16"; transcript_id "ENSMUST00000058470.16"; exon_number "56"; exon_id "ENSMUSE00000111766.4"; gene_type "protein_coding"; gene_name "Polr2a"; transcript_type "protein_coding"; transcript_name "Polr2a-201"; protein_id "ENSMUSP00000050771.10"; transcript_support_level "1"; mgi_id "MGI:98086"; tag "basic"; ccdsid "CCDS70217.1"; havana_gene "OTTMUSG00000006003.1"; havana_transcript "OTTMUST00000013440.1";
chr11	HAVANA	exon	69626476	69626625	.	-	.	gene_id "ENSMUSG00000005198.16"; transcript_id "ENSMUST00000058470.16"; exon_number "57"; exon_id "ENSMUSE00000111749.4"; gene_type "protein_coding"; gene_name "Polr2a"; transcript_type "protein_coding"; transcript_name "Polr2a-201"; protein_id "ENSMUSP00000050771.10"; transcript_support_level "1"; mgi_id "MGI:98086"; tag "basic"; ccdsid "CCDS70217.1"; havana_gene "OTTMUSG00000006003.1"; havana_transcript "OTTMUST00000013440.1";
chr11	HAVANA	CDS	69626476	69626625	.	-	.	gene_id "ENSMUSG00000005198.16"; transcript_id "ENSMUST00000058470.16"; exon_number "58"; exon_id "ENSMUSE00000111749.4"; gene_type "protein_coding"; gene_name "Polr2a"; transcript_type "protein_coding"; transcript_name "Polr2a-201"; protein_id "ENSMUSP00000050771.10"; transcript_support_level "1"; mgi_id "MGI:98086"; tag "basic"; ccdsid "CCDS70217.1"; havana_gene "OTTMUSG00000006003.1"; havana_transcript "OTTMUST00000013440.1";
chr11	HAVANA	CDS	69625239	69626392	.	-	.	gene_id "ENSMUSG00000005198.16"; transcript_id "ENSMUST00000058470.16"; exon_number "59"; exon_id "3526";
chr11	HAVANA	stop_codon	69625236	69625238	.	-	.	gene_id "ENSMUSG00000005198.16"; transcript_id "ENSMUST00000058470.16"; exon_number "60"; exon_id "3527";
chr11	HAVANA	exon	69624823	69626392	.	-	.	gene_id "ENSMUSG00000005198.16"; transcript_id "ENSMUST00000058470.16"; exon_number "61"; exon_id "ENSMUSE00000824897.2"; gene_type "protein_coding"; gene_name "Polr2a"; transcript_type "protein_coding"; transcript_name "Polr2a-201"; protein_id "ENSMUSP00000050771.10"; transcript_support_level "1"; mgi_id "MGI:98086"; tag "basic"; ccdsid "CCDS70217.1"; havana_gene "OTTMUSG00000006003.1"; havana_transcript "OTTMUST00000013440.1";
chr11	HAVANA	UTR	69624823	69625238	.	-	.	gene_id "ENSMUSG00000005198.16"; transcript_id "ENSMUST00000058470.16"; exon_number "62"; exon_id "3528";
chr11	HAVANA	gene	69639548	69648043	.	-	.	gene_id "ENSMUSG00000127811.1"; transcripts "1"; gene_type "lncRNA"; gene_name "ENSMUSG00000127811"; tag "overlapping_locus";
chr11	IsoQuant	transcript	69643384	69645464	.	-	.	gene_id "ENSMUSG00000127811.1"; transcript_id "transcript6677.chr11.nnic"; exons "1";
chr11	IsoQuant	exon	69643384	69645464	.	-	.	gene_id "ENSMUSG00000127811.1"; transcript_id "transcript6677.chr11.nnic"; exon_number "1"; exon_id "3529";
chr11	IsoQuant	gene	69647814	69649459	.	-	.	gene_id "novel_gene_chr11_6676"; transcripts "1";
chr11	IsoQuant	transcript	69647814	69649459	.	-	.	gene_id "novel_gene_chr11_6676"; transcript_id "transcript6675.chr11.nnic"; exons "1";
chr11	IsoQuant	exon	69647814	69649459	.	-	.	gene_id "novel_gene_chr11_6676"; transcript_id "transcript6675.chr11.nnic"; exon_number "1"; exon_id "3530";
chr11	HAVANA	gene	69656738	69674849	.	+	.	gene_id "ENSMUSG00000018750.15"; transcripts "1"; gene_type "protein_coding"; gene_name "Zbtb4"; mgi_id "MGI:1922830"; havana_gene "OTTMUSG00000005990.1";
chr11	HAVANA	transcript	69656748	69674849	.	+	.	gene_id "ENSMUSG00000018750.15"; transcript_id "ENSMUST00000108639.8"; exons "4"; gene_type "protein_coding"; gene_name "Zbtb4"; transcript_type "protein_coding"; transcript_name "Zbtb4-202"; protein_id "ENSMUSP00000104279.2"; transcript_support_level "1"; mgi_id "MGI:1922830"; tag "basic"; ccdsid "CCDS36197.2"; havana_gene "OTTMUSG00000005990.1"; havana_transcript "OTTMUST00000013401.1";
chr11	HAVANA	UTR	69656748	69656911	.	+	.	gene_id "ENSMUSG00000018750.15"; transcript_id "ENSMUST00000108639.8"; exon_number "1"; exon_id "ENSMUSE00000677442.2"; gene_type "protein_coding"; gene_name "Zbtb4"; transcript_type "protein_coding"; transcript_name "Zbtb4-202"; protein_id "ENSMUSP00000104279.2"; transcript_support_level "1"; mgi_id "MGI:1922830"; tag "basic"; ccdsid "CCDS36197.2"; havana_gene "OTTMUSG00000005990.1"; havana_transcript "OTTMUST00000013401.1";
chr11	HAVANA	exon	69656748	69656911	.	+	.	gene_id "ENSMUSG00000018750.15"; transcript_id "ENSMUST00000108639.8"; exon_number "2"; exon_id "ENSMUSE00000677442.2"; gene_type "protein_coding"; gene_name "Zbtb4"; transcript_type "protein_coding"; transcript_name "Zbtb4-202"; protein_id "ENSMUSP00000104279.2"; transcript_support_level "1"; mgi_id "MGI:1922830"; tag "basic"; ccdsid "CCDS36197.2"; havana_gene "OTTMUSG00000005990.1"; havana_transcript "OTTMUST00000013401.1";
chr11	HAVANA	UTR	69666202	69666268	.	+	.	gene_id "ENSMUSG00000018750.15"; transcript_id "ENSMUST00000108639.8"; exon_number "3"; exon_id "ENSMUSE00000588522.2"; gene_type "protein_coding"; gene_name "Zbtb4"; transcript_type "protein_coding"; transcript_name "Zbtb4-202"; protein_id "ENSMUSP00000104279.2"; transcript_support_level "1"; mgi_id "MGI:1922830"; tag "basic"; ccdsid "CCDS36197.2"; havana_gene "OTTMUSG00000005990.1"; havana_transcript "OTTMUST00000013401.1";
chr11	HAVANA	exon	69666202	69666268	.	+	.	gene_id "ENSMUSG00000018750.15"; transcript_id "ENSMUST00000108639.8"; exon_number "4"; exon_id "ENSMUSE00000588522.2"; gene_type "protein_coding"; gene_name "Zbtb4"; transcript_type "protein_coding"; transcript_name "Zbtb4-202"; protein_id "ENSMUSP00000104279.2"; transcript_support_level "1"; mgi_id "MGI:1922830"; tag "basic"; ccdsid "CCDS36197.2"; havana_gene "OTTMUSG00000005990.1"; havana_transcript "OTTMUST00000013401.1";
chr11	HAVANA	UTR	69666688	69666696	.	+	.	gene_id "ENSMUSG00000018750.15"; transcript_id "ENSMUST00000108639.8"; exon_number "5"; exon_id "3531";
chr11	HAVANA	exon	69666688	69667715	.	+	.	gene_id "ENSMUSG00000018750.15"; transcript_id "ENSMUST00000108639.8"; exon_number "6"; exon_id "ENSMUSE00000578718.5"; gene_type "protein_coding"; gene_name "Zbtb4"; transcript_type "protein_coding"; transcript_name "Zbtb4-202"; protein_id "ENSMUSP00000104279.2"; transcript_support_level "1"; mgi_id "MGI:1922830"; tag "basic"; ccdsid "CCDS36197.2"; havana_gene "OTTMUSG00000005990.1"; havana_transcript "OTTMUST00000013401.1";
chr11	HAVANA	start_codon	69666697	69666699	.	+	.	gene_id "ENSMUSG00000018750.15"; transcript_id "ENSMUST00000108639.8"; exon_number "7"; exon_id "3532";
chr11	HAVANA	CDS	69666697	69667715	.	+	.	gene_id "ENSMUSG00000018750.15"; transcript_id "ENSMUST00000108639.8"; exon_number "8"; exon_id "3533";
chr11	HAVANA	CDS	69668298	69670224	.	+	.	gene_id "ENSMUSG00000018750.15"; transcript_id "ENSMUST00000108639.8"; exon_number "9"; exon_id "3534";
chr11	HAVANA	exon	69668298	69674849	.	+	.	gene_id "ENSMUSG00000018750.15"; transcript_id "ENSMUST00000108639.8"; exon_number "10"; exon_id "ENSMUSE00000677441.2"; gene_type "protein_coding"; gene_name "Zbtb4"; transcript_type "protein_coding"; transcript_name "Zbtb4-202"; protein_id "ENSMUSP00000104279.2"; transcript_support_level "1"; mgi_id "MGI:1922830"; tag "basic"; ccdsid "CCDS36197.2"; havana_gene "OTTMUSG00000005990.1"; havana_transcript "OTTMUST00000013401.1";
chr11	HAVANA	stop_codon	69670225	69670227	.	+	.	gene_id "ENSMUSG00000018750.15"; transcript_id "ENSMUST00000108639.8"; exon_number "11"; exon_id "3535";
chr11	HAVANA	UTR	69670225	69674849	.	+	.	gene_id "ENSMUSG00000018750.15"; transcript_id "ENSMUST00000108639.8"; exon_number "12"; exon_id "3536";
chr11	IsoQuant	gene	69659516	69661367	.	-	.	gene_id "novel_gene_chr11_6707"; transcripts "1";
chr11	IsoQuant	transcript	69659516	69661367	.	-	.	gene_id "novel_gene_chr11_6707"; transcript_id "transcript6706.chr11.nnic"; exons "1";
chr11	IsoQuant	exon	69659516	69661367	.	-	.	gene_id "novel_gene_chr11_6707"; transcript_id "transcript6706.chr11.nnic"; exon_number "1"; exon_id "3537";
chr11	HAVANA	gene	69674862	69686769	.	-	.	gene_id "ENSMUSG00000041189.10"; transcripts "5"; gene_type "protein_coding"; gene_name "Chrnb1"; mgi_id "MGI:87890"; havana_gene "OTTMUSG00000005993.1";
chr11	IsoQuant	transcript	69674862	69686742	.	-	.	gene_id "ENSMUSG00000041189.10"; transcript_id "transcript6688.chr11.nic"; exons "10";
chr11	IsoQuant	exon	69686648	69686742	.	-	.	gene_id "ENSMUSG00000041189.10"; transcript_id "transcript6688.chr11.nic"; exon_number "1"; exon_id "3538";
chr11	IsoQuant	exon	69686421	69686560	.	-	.	gene_id "ENSMUSG00000041189.10"; transcript_id "transcript6688.chr11.nic"; exon_number "2"; exon_id "ENSMUSE00000328514.2";
chr11	IsoQuant	exon	69684976	69685839	.	-	.	gene_id "ENSMUSG00000041189.10"; transcript_id "transcript6688.chr11.nic"; exon_number "3"; exon_id "3539";
chr11	IsoQuant	exon	69684710	69684818	.	-	.	gene_id "ENSMUSG00000041189.10"; transcript_id "transcript6688.chr11.nic"; exon_number "4"; exon_id "ENSMUSE00001296335.2";
chr11	IsoQuant	exon	69684291	69684438	.	-	.	gene_id "ENSMUSG00000041189.10"; transcript_id "transcript6688.chr11.nic"; exon_number "5"; exon_id "ENSMUSE00001236187.2";
chr11	IsoQuant	exon	69683525	69683734	.	-	.	gene_id "ENSMUSG00000041189.10"; transcript_id "transcript6688.chr11.nic"; exon_number "6"; exon_id "ENSMUSE00000328478.2";
chr11	IsoQuant	exon	69677707	69677930	.	-	.	gene_id "ENSMUSG00000041189.10"; transcript_id "transcript6688.chr11.nic"; exon_number "7"; exon_id "ENSMUSE00000328468.2";
chr11	IsoQuant	exon	69676533	69676705	.	-	.	gene_id "ENSMUSG00000041189.10"; transcript_id "transcript6688.chr11.nic"; exon_number "8"; exon_id "ENSMUSE00000328460.2";
chr11	IsoQuant	exon	69675876	69676023	.	-	.	gene_id "ENSMUSG00000041189.10"; transcript_id "transcript6688.chr11.nic"; exon_number "9"; exon_id "ENSMUSE00000328451.2";
chr11	IsoQuant	exon	69674862	69675587	.	-	.	gene_id "ENSMUSG00000041189.10"; transcript_id "transcript6688.chr11.nic"; exon_number "10"; exon_id "ENSMUSE00000328439.9";
chr11	IsoQuant	transcript	69674862	69686768	.	-	.	gene_id "ENSMUSG00000041189.10"; transcript_id "transcript6690.chr11.nic"; exons "9";
chr11	IsoQuant	exon	69686648	69686768	.	-	.	gene_id "ENSMUSG00000041189.10"; transcript_id "transcript6690.chr11.nic"; exon_number "1"; exon_id "3540";
chr11	IsoQuant	exon	69684976	69686560	.	-	.	gene_id "ENSMUSG00000041189.10"; transcript_id "transcript6690.chr11.nic"; exon_number "2"; exon_id "3541";
chr11	IsoQuant	exon	69684710	69684818	.	-	.	gene_id "ENSMUSG00000041189.10"; transcript_id "transcript6690.chr11.nic"; exon_number "3"; exon_id "ENSMUSE00001296335.2";
chr11	IsoQuant	exon	69684291	69684438	.	-	.	gene_id "ENSMUSG00000041189.10"; transcript_id "transcript6690.chr11.nic"; exon_number "4"; exon_id "ENSMUSE00001236187.2";
chr11	IsoQuant	exon	69683525	69683734	.	-	.	gene_id "ENSMUSG00000041189.10"; transcript_id "transcript6690.chr11.nic"; exon_number "5"; exon_id "ENSMUSE00000328478.2";
chr11	IsoQuant	exon	69677707	69677930	.	-	.	gene_id "ENSMUSG00000041189.10"; transcript_id "transcript6690.chr11.nic"; exon_number "6"; exon_id "ENSMUSE00000328468.2";
chr11	IsoQuant	exon	69676533	69676705	.	-	.	gene_id "ENSMUSG00000041189.10"; transcript_id "transcript6690.chr11.nic"; exon_number "7"; exon_id "ENSMUSE00000328460.2";
chr11	IsoQuant	exon	69675876	69676023	.	-	.	gene_id "ENSMUSG00000041189.10"; transcript_id "transcript6690.chr11.nic"; exon_number "8"; exon_id "ENSMUSE00000328451.2";
chr11	IsoQuant	exon	69674862	69675587	.	-	.	gene_id "ENSMUSG00000041189.10"; transcript_id "transcript6690.chr11.nic"; exon_number "9"; exon_id "ENSMUSE00000328439.9";
chr11	IsoQuant	transcript	69674862	69686765	.	-	.	gene_id "ENSMUSG00000041189.10"; transcript_id "transcript6691.chr11.nic"; exons "9";
chr11	IsoQuant	exon	69686648	69686765	.	-	.	gene_id "ENSMUSG00000041189.10"; transcript_id "transcript6691.chr11.nic"; exon_number "1"; exon_id "3542";
chr11	IsoQuant	exon	69686421	69686560	.	-	.	gene_id "ENSMUSG00000041189.10"; transcript_id "transcript6691.chr11.nic"; exon_number "2"; exon_id "ENSMUSE00000328514.2";
chr11	IsoQuant	exon	69684710	69685839	.	-	.	gene_id "ENSMUSG00000041189.10"; transcript_id "transcript6691.chr11.nic"; exon_number "3"; exon_id "3543";
chr11	IsoQuant	exon	69684291	69684438	.	-	.	gene_id "ENSMUSG00000041189.10"; transcript_id "transcript6691.chr11.nic"; exon_number "4"; exon_id "ENSMUSE00001236187.2";
chr11	IsoQuant	exon	69683525	69683734	.	-	.	gene_id "ENSMUSG00000041189.10"; transcript_id "transcript6691.chr11.nic"; exon_number "5"; exon_id "ENSMUSE00000328478.2";
chr11	IsoQuant	exon	69677707	69677930	.	-	.	gene_id "ENSMUSG00000041189.10"; transcript_id "transcript6691.chr11.nic"; exon_number "6"; exon_id "ENSMUSE00000328468.2";
chr11	IsoQuant	exon	69676533	69676705	.	-	.	gene_id "ENSMUSG00000041189.10"; transcript_id "transcript6691.chr11.nic"; exon_number "7"; exon_id "ENSMUSE00000328460.2";
chr11	IsoQuant	exon	69675876	69676023	.	-	.	gene_id "ENSMUSG00000041189.10"; transcript_id "transcript6691.chr11.nic"; exon_number "8"; exon_id "ENSMUSE00000328451.2";
chr11	IsoQuant	exon	69674862	69675587	.	-	.	gene_id "ENSMUSG00000041189.10"; transcript_id "transcript6691.chr11.nic"; exon_number "9"; exon_id "ENSMUSE00000328439.9";
chr11	IsoQuant	transcript	69674862	69686738	.	-	.	gene_id "ENSMUSG00000041189.10"; transcript_id "transcript6693.chr11.nic"; exons "8";
chr11	IsoQuant	exon	69686648	69686738	.	-	.	gene_id "ENSMUSG00000041189.10"; transcript_id "transcript6693.chr11.nic"; exon_number "1"; exon_id "3544";
chr11	IsoQuant	exon	69684710	69686560	.	-	.	gene_id "ENSMUSG00000041189.10"; transcript_id "transcript6693.chr11.nic"; exon_number "2"; exon_id "3545";
chr11	IsoQuant	exon	69684291	69684438	.	-	.	gene_id "ENSMUSG00000041189.10"; transcript_id "transcript6693.chr11.nic"; exon_number "3"; exon_id "ENSMUSE00001236187.2";
chr11	IsoQuant	exon	69683525	69683734	.	-	.	gene_id "ENSMUSG00000041189.10"; transcript_id "transcript6693.chr11.nic"; exon_number "4"; exon_id "ENSMUSE00000328478.2";
chr11	IsoQuant	exon	69677707	69677930	.	-	.	gene_id "ENSMUSG00000041189.10"; transcript_id "transcript6693.chr11.nic"; exon_number "5"; exon_id "ENSMUSE00000328468.2";
chr11	IsoQuant	exon	69676533	69676705	.	-	.	gene_id "ENSMUSG00000041189.10"; transcript_id "transcript6693.chr11.nic"; exon_number "6"; exon_id "ENSMUSE00000328460.2";
chr11	IsoQuant	exon	69675876	69676023	.	-	.	gene_id "ENSMUSG00000041189.10"; transcript_id "transcript6693.chr11.nic"; exon_number "7"; exon_id "ENSMUSE00000328451.2";
chr11	IsoQuant	exon	69674862	69675587	.	-	.	gene_id "ENSMUSG00000041189.10"; transcript_id "transcript6693.chr11.nic"; exon_number "8"; exon_id "ENSMUSE00000328439.9";
chr11	HAVANA	transcript	69674862	69686769	.	-	.	gene_id "ENSMUSG00000041189.10"; transcript_id "ENSMUST00000045971.9"; exons "11"; gene_type "protein_coding"; gene_name "Chrnb1"; transcript_type "protein_coding"; transcript_name "Chrnb1-201"; protein_id "ENSMUSP00000047270.9"; transcript_support_level "1"; mgi_id "MGI:87890"; tag "basic"; ccdsid "CCDS24910.1"; havana_gene "OTTMUSG00000005993.1"; havana_transcript "OTTMUST00000013407.1";
chr11	HAVANA	UTR	69686706	69686769	.	-	.	gene_id "ENSMUSG00000041189.10"; transcript_id "ENSMUST00000045971.9"; exon_number "1"; exon_id "3546";
chr11	HAVANA	start_codon	69686703	69686705	.	-	.	gene_id "ENSMUSG00000041189.10"; transcript_id "ENSMUST00000045971.9"; exon_number "2"; exon_id "3547";
chr11	HAVANA	exon	69686648	69686769	.	-	.	gene_id "ENSMUSG00000041189.10"; transcript_id "ENSMUST00000045971.9"; exon_number "3"; exon_id "ENSMUSE00000738858.2"; gene_type "protein_coding"; gene_name "Chrnb1"; transcript_type "protein_coding"; transcript_name "Chrnb1-201"; protein_id "ENSMUSP00000047270.9"; transcript_support_level "1"; mgi_id "MGI:87890"; tag "basic"; ccdsid "CCDS24910.1"; havana_gene "OTTMUSG00000005993.1"; havana_transcript "OTTMUST00000013407.1";
chr11	HAVANA	CDS	69686648	69686705	.	-	.	gene_id "ENSMUSG00000041189.10"; transcript_id "ENSMUST00000045971.9"; exon_number "4"; exon_id "3548";
chr11	HAVANA	exon	69686421	69686560	.	-	.	gene_id "ENSMUSG00000041189.10"; transcript_id "ENSMUST00000045971.9"; exon_number "5"; exon_id "ENSMUSE00000328514.2"; gene_type "protein_coding"; gene_name "Chrnb1"; transcript_type "protein_coding"; transcript_name "Chrnb1-201"; protein_id "ENSMUSP00000047270.9"; transcript_support_level "1"; mgi_id "MGI:87890"; tag "basic"; ccdsid "CCDS24910.1"; havana_gene "OTTMUSG00000005993.1"; havana_transcript "OTTMUST00000013407.1";
chr11	HAVANA	CDS	69686421	69686560	.	-	.	gene_id "ENSMUSG00000041189.10"; transcript_id "ENSMUST00000045971.9"; exon_number "6"; exon_id "ENSMUSE00000328514.2"; gene_type "protein_coding"; gene_name "Chrnb1"; transcript_type "protein_coding"; transcript_name "Chrnb1-201"; protein_id "ENSMUSP00000047270.9"; transcript_support_level "1"; mgi_id "MGI:87890"; tag "basic"; ccdsid "CCDS24910.1"; havana_gene "OTTMUSG00000005993.1"; havana_transcript "OTTMUST00000013407.1";
chr11	HAVANA	exon	69685795	69685839	.	-	.	gene_id "ENSMUSG00000041189.10"; transcript_id "ENSMUST00000045971.9"; exon_number "7"; exon_id "ENSMUSE00001204781.2"; gene_type "protein_coding"; gene_name "Chrnb1"; transcript_type "protein_coding"; transcript_name "Chrnb1-201"; protein_id "ENSMUSP00000047270.9"; transcript_support_level "1"; mgi_id "MGI:87890"; tag "basic"; ccdsid "CCDS24910.1"; havana_gene "OTTMUSG00000005993.1"; havana_transcript "OTTMUST00000013407.1";
chr11	HAVANA	CDS	69685795	69685839	.	-	.	gene_id "ENSMUSG00000041189.10"; transcript_id "ENSMUST00000045971.9"; exon_number "8"; exon_id "ENSMUSE00001204781.2"; gene_type "protein_coding"; gene_name "Chrnb1"; transcript_type "protein_coding"; transcript_name "Chrnb1-201"; protein_id "ENSMUSP00000047270.9"; transcript_support_level "1"; mgi_id "MGI:87890"; tag "basic"; ccdsid "CCDS24910.1"; havana_gene "OTTMUSG00000005993.1"; havana_transcript "OTTMUST00000013407.1";
chr11	HAVANA	exon	69684976	69685085	.	-	.	gene_id "ENSMUSG00000041189.10"; transcript_id "ENSMUST00000045971.9"; exon_number "9"; exon_id "ENSMUSE00001207502.2"; gene_type "protein_coding"; gene_name "Chrnb1"; transcript_type "protein_coding"; transcript_name "Chrnb1-201"; protein_id "ENSMUSP00000047270.9"; transcript_support_level "1"; mgi_id "MGI:87890"; tag "basic"; ccdsid "CCDS24910.1"; havana_gene "OTTMUSG00000005993.1"; havana_transcript "OTTMUST00000013407.1";
chr11	HAVANA	CDS	69684976	69685085	.	-	.	gene_id "ENSMUSG00000041189.10"; transcript_id "ENSMUST00000045971.9"; exon_number "10"; exon_id "ENSMUSE00001207502.2"; gene_type "protein_coding"; gene_name "Chrnb1"; transcript_type "protein_coding"; transcript_name "Chrnb1-201"; protein_id "ENSMUSP00000047270.9"; transcript_support_level "1"; mgi_id "MGI:87890"; tag "basic"; ccdsid "CCDS24910.1"; havana_gene "OTTMUSG00000005993.1"; havana_transcript "OTTMUST00000013407.1";
chr11	HAVANA	exon	69684710	69684818	.	-	.	gene_id "ENSMUSG00000041189.10"; transcript_id "ENSMUST00000045971.9"; exon_number "11"; exon_id "ENSMUSE00001296335.2"; gene_type "protein_coding"; gene_name "Chrnb1"; transcript_type "protein_coding"; transcript_name "Chrnb1-201"; protein_id "ENSMUSP00000047270.9"; transcript_support_level "1"; mgi_id "MGI:87890"; tag "basic"; ccdsid "CCDS24910.1"; havana_gene "OTTMUSG00000005993.1"; havana_transcript "OTTMUST00000013407.1";
chr11	HAVANA	CDS	69684710	69684818	.	-	.	gene_id "ENSMUSG00000041189.10"; transcript_id "ENSMUST00000045971.9"; exon_number "12"; exon_id "ENSMUSE00001296335.2"; gene_type "protein_coding"; gene_name "Chrnb1"; transcript_type "protein_coding"; transcript_name "Chrnb1-201"; protein_id "ENSMUSP00000047270.9"; transcript_support_level "1"; mgi_id "MGI:87890"; tag "basic"; ccdsid "CCDS24910.1"; havana_gene "OTTMUSG00000005993.1"; havana_transcript "OTTMUST00000013407.1";
chr11	HAVANA	exon	69684291	69684438	.	-	.	gene_id "ENSMUSG00000041189.10"; transcript_id "ENSMUST00000045971.9"; exon_number "13"; exon_id "ENSMUSE00001236187.2"; gene_type "protein_coding"; gene_name "Chrnb1"; transcript_type "protein_coding"; transcript_name "Chrnb1-201"; protein_id "ENSMUSP00000047270.9"; transcript_support_level "1"; mgi_id "MGI:87890"; tag "basic"; ccdsid "CCDS24910.1"; havana_gene "OTTMUSG00000005993.1"; havana_transcript "OTTMUST00000013407.1";
chr11	HAVANA	CDS	69684291	69684438	.	-	.	gene_id "ENSMUSG00000041189.10"; transcript_id "ENSMUST00000045971.9"; exon_number "14"; exon_id "ENSMUSE00001236187.2"; gene_type "protein_coding"; gene_name "Chrnb1"; transcript_type "protein_coding"; transcript_name "Chrnb1-201"; protein_id "ENSMUSP00000047270.9"; transcript_support_level "1"; mgi_id "MGI:87890"; tag "basic"; ccdsid "CCDS24910.1"; havana_gene "OTTMUSG00000005993.1"; havana_transcript "OTTMUST00000013407.1";
chr11	HAVANA	exon	69683525	69683734	.	-	.	gene_id "ENSMUSG00000041189.10"; transcript_id "ENSMUST00000045971.9"; exon_number "15"; exon_id "ENSMUSE00000328478.2"; gene_type "protein_coding"; gene_name "Chrnb1"; transcript_type "protein_coding"; transcript_name "Chrnb1-201"; protein_id "ENSMUSP00000047270.9"; transcript_support_level "1"; mgi_id "MGI:87890"; tag "basic"; ccdsid "CCDS24910.1"; havana_gene "OTTMUSG00000005993.1"; havana_transcript "OTTMUST00000013407.1";
chr11	HAVANA	CDS	69683525	69683734	.	-	.	gene_id "ENSMUSG00000041189.10"; transcript_id "ENSMUST00000045971.9"; exon_number "16"; exon_id "ENSMUSE00000328478.2"; gene_type "protein_coding"; gene_name "Chrnb1"; transcript_type "protein_coding"; transcript_name "Chrnb1-201"; protein_id "ENSMUSP00000047270.9"; transcript_support_level "1"; mgi_id "MGI:87890"; tag "basic"; ccdsid "CCDS24910.1"; havana_gene "OTTMUSG00000005993.1"; havana_transcript "OTTMUST00000013407.1";
chr11	HAVANA	exon	69677707	69677930	.	-	.	gene_id "ENSMUSG00000041189.10"; transcript_id "ENSMUST00000045971.9"; exon_number "17"; exon_id "ENSMUSE00000328468.2"; gene_type "protein_coding"; gene_name "Chrnb1"; transcript_type "protein_coding"; transcript_name "Chrnb1-201"; protein_id "ENSMUSP00000047270.9"; transcript_support_level "1"; mgi_id "MGI:87890"; tag "basic"; ccdsid "CCDS24910.1"; havana_gene "OTTMUSG00000005993.1"; havana_transcript "OTTMUST00000013407.1";
chr11	HAVANA	CDS	69677707	69677930	.	-	.	gene_id "ENSMUSG00000041189.10"; transcript_id "ENSMUST00000045971.9"; exon_number "18"; exon_id "ENSMUSE00000328468.2"; gene_type "protein_coding"; gene_name "Chrnb1"; transcript_type "protein_coding"; transcript_name "Chrnb1-201"; protein_id "ENSMUSP00000047270.9"; transcript_support_level "1"; mgi_id "MGI:87890"; tag "basic"; ccdsid "CCDS24910.1"; havana_gene "OTTMUSG00000005993.1"; havana_transcript "OTTMUST00000013407.1";
chr11	HAVANA	exon	69676533	69676705	.	-	.	gene_id "ENSMUSG00000041189.10"; transcript_id "ENSMUST00000045971.9"; exon_number "19"; exon_id "ENSMUSE00000328460.2"; gene_type "protein_coding"; gene_name "Chrnb1"; transcript_type "protein_coding"; transcript_name "Chrnb1-201"; protein_id "ENSMUSP00000047270.9"; transcript_support_level "1"; mgi_id "MGI:87890"; tag "basic"; ccdsid "CCDS24910.1"; havana_gene "OTTMUSG00000005993.1"; havana_transcript "OTTMUST00000013407.1";
chr11	HAVANA	CDS	69676533	69676705	.	-	.	gene_id "ENSMUSG00000041189.10"; transcript_id "ENSMUST00000045971.9"; exon_number "20"; exon_id "ENSMUSE00000328460.2"; gene_type "protein_coding"; gene_name "Chrnb1"; transcript_type "protein_coding"; transcript_name "Chrnb1-201"; protein_id "ENSMUSP00000047270.9"; transcript_support_level "1"; mgi_id "MGI:87890"; tag "basic"; ccdsid "CCDS24910.1"; havana_gene "OTTMUSG00000005993.1"; havana_transcript "OTTMUST00000013407.1";
chr11	HAVANA	exon	69675876	69676023	.	-	.	gene_id "ENSMUSG00000041189.10"; transcript_id "ENSMUST00000045971.9"; exon_number "21"; exon_id "ENSMUSE00000328451.2"; gene_type "protein_coding"; gene_name "Chrnb1"; transcript_type "protein_coding"; transcript_name "Chrnb1-201"; protein_id "ENSMUSP00000047270.9"; transcript_support_level "1"; mgi_id "MGI:87890"; tag "basic"; ccdsid "CCDS24910.1"; havana_gene "OTTMUSG00000005993.1"; havana_transcript "OTTMUST00000013407.1";
chr11	HAVANA	CDS	69675876	69676023	.	-	.	gene_id "ENSMUSG00000041189.10"; transcript_id "ENSMUST00000045971.9"; exon_number "22"; exon_id "ENSMUSE00000328451.2"; gene_type "protein_coding"; gene_name "Chrnb1"; transcript_type "protein_coding"; transcript_name "Chrnb1-201"; protein_id "ENSMUSP00000047270.9"; transcript_support_level "1"; mgi_id "MGI:87890"; tag "basic"; ccdsid "CCDS24910.1"; havana_gene "OTTMUSG00000005993.1"; havana_transcript "OTTMUST00000013407.1";
chr11	HAVANA	CDS	69675450	69675587	.	-	.	gene_id "ENSMUSG00000041189.10"; transcript_id "ENSMUST00000045971.9"; exon_number "23"; exon_id "3549";
chr11	HAVANA	stop_codon	69675447	69675449	.	-	.	gene_id "ENSMUSG00000041189.10"; transcript_id "ENSMUST00000045971.9"; exon_number "24"; exon_id "3550";
chr11	HAVANA	exon	69674862	69675587	.	-	.	gene_id "ENSMUSG00000041189.10"; transcript_id "ENSMUST00000045971.9"; exon_number "25"; exon_id "ENSMUSE00000328439.9"; gene_type "protein_coding"; gene_name "Chrnb1"; transcript_type "protein_coding"; transcript_name "Chrnb1-201"; protein_id "ENSMUSP00000047270.9"; transcript_support_level "1"; mgi_id "MGI:87890"; tag "basic"; ccdsid "CCDS24910.1"; havana_gene "OTTMUSG00000005993.1"; havana_transcript "OTTMUST00000013407.1";
chr11	HAVANA	UTR	69674862	69675449	.	-	.	gene_id "ENSMUSG00000041189.10"; transcript_id "ENSMUST00000045971.9"; exon_number "26"; exon_id "3551";
chr11	HAVANA	gene	69686894	69692683	.	-	.	gene_id "ENSMUSG00000042826.14"; transcripts "1"; gene_type "protein_coding"; gene_name "Fgf11"; mgi_id "MGI:109167"; havana_gene "OTTMUSG00000006004.1";
chr11	IsoQuant	transcript	69686899	69690825	.	-	.	gene_id "ENSMUSG00000042826.14"; transcript_id "transcript6700.chr11.nnic"; exons "5";
chr11	IsoQuant	exon	69690734	69690825	.	-	.	gene_id "ENSMUSG00000042826.14"; transcript_id "transcript6700.chr11.nnic"; exon_number "1"; exon_id "3552";
chr11	IsoQuant	exon	69690492	69690602	.	-	.	gene_id "ENSMUSG00000042826.14"; transcript_id "transcript6700.chr11.nnic"; exon_number "2"; exon_id "ENSMUSE00000111738.2";
chr11	IsoQuant	exon	69690178	69690281	.	-	.	gene_id "ENSMUSG00000042826.14"; transcript_id "transcript6700.chr11.nnic"; exon_number "3"; exon_id "ENSMUSE00000111739.2";
chr11	IsoQuant	exon	69689390	69689588	.	-	.	gene_id "ENSMUSG00000042826.14"; transcript_id "transcript6700.chr11.nnic"; exon_number "4"; exon_id "ENSMUSE00000662011.2";
chr11	IsoQuant	exon	69686899	69689098	.	-	.	gene_id "ENSMUSG00000042826.14"; transcript_id "transcript6700.chr11.nnic"; exon_number "5"; exon_id "ENSMUSE00000662010.2";
chr11	HAVANA	gene	69713948	69728763	.	-	.	gene_id "ENSMUSG00000051790.16"; transcripts "3"; gene_type "protein_coding"; gene_name "Nlgn2"; mgi_id "MGI:2681835"; havana_gene "OTTMUSG00000005998.1";
chr11	IsoQuant	transcript	69713948	69728763	.	-	.	gene_id "ENSMUSG00000051790.16"; transcript_id "transcript6709.chr11.nnic"; exons "8";
chr11	IsoQuant	exon	69727874	69728763	.	-	.	gene_id "ENSMUSG00000051790.16"; transcript_id "transcript6709.chr11.nnic"; exon_number "1"; exon_id "3553";
chr11	IsoQuant	exon	69724808	69724940	.	-	.	gene_id "ENSMUSG00000051790.16"; transcript_id "transcript6709.chr11.nnic"; exon_number "2"; exon_id "3554";
chr11	IsoQuant	exon	69721389	69721439	.	-	.	gene_id "ENSMUSG00000051790.16"; transcript_id "transcript6709.chr11.nnic"; exon_number "3"; exon_id "ENSMUSE00000578713.2";
chr11	IsoQuant	exon	69719191	69719340	.	-	.	gene_id "ENSMUSG00000051790.16"; transcript_id "transcript6709.chr11.nnic"; exon_number "4"; exon_id "ENSMUSE00000328212.2";
chr11	IsoQuant	exon	69718844	69719029	.	-	.	gene_id "ENSMUSG00000051790.16"; transcript_id "transcript6709.chr11.nnic"; exon_number "5"; exon_id "ENSMUSE00000111735.4";
chr11	IsoQuant	exon	69718542	69718734	.	-	.	gene_id "ENSMUSG00000051790.16"; transcript_id "transcript6709.chr11.nnic"; exon_number "6"; exon_id "ENSMUSE00000994146.2";
chr11	IsoQuant	exon	69717570	69718166	.	-	.	gene_id "ENSMUSG00000051790.16"; transcript_id "transcript6709.chr11.nnic"; exon_number "7"; exon_id "ENSMUSE00001012695.2";
chr11	IsoQuant	exon	69713948	69716905	.	-	.	gene_id "ENSMUSG00000051790.16"; transcript_id "transcript6709.chr11.nnic"; exon_number "8"; exon_id "ENSMUSE00001084103.2";
chr11	IsoQuant	transcript	69721244	69726180	.	-	.	gene_id "ENSMUSG00000051790.16"; transcript_id "transcript6714.chr11.nic"; exons "2";
chr11	IsoQuant	exon	69724808	69726180	.	-	.	gene_id "ENSMUSG00000051790.16"; transcript_id "transcript6714.chr11.nic"; exon_number "1"; exon_id "3555";
chr11	IsoQuant	exon	69721244	69721439	.	-	.	gene_id "ENSMUSG00000051790.16"; transcript_id "transcript6714.chr11.nic"; exon_number "2"; exon_id "3556";
chr11	HAVANA	transcript	69713948	69728610	.	-	.	gene_id "ENSMUSG00000051790.16"; transcript_id "ENSMUST00000108634.9"; exons "8"; gene_type "protein_coding"; gene_name "Nlgn2"; transcript_type "protein_coding"; transcript_name "Nlgn2-202"; protein_id "ENSMUSP00000104274.3"; transcript_support_level "1"; mgi_id "MGI:2681835"; tag "basic"; ccdsid "CCDS24914.1"; havana_gene "OTTMUSG00000005998.1"; havana_transcript "OTTMUST00000013425.1";
chr11	HAVANA	exon	69727874	69728610	.	-	.	gene_id "ENSMUSG00000051790.16"; transcript_id "ENSMUST00000108634.9"; exon_number "1"; exon_id "ENSMUSE00000677431.3"; gene_type "protein_coding"; gene_name "Nlgn2"; transcript_type "protein_coding"; transcript_name "Nlgn2-202"; protein_id "ENSMUSP00000104274.3"; transcript_support_level "1"; mgi_id "MGI:2681835"; tag "basic"; ccdsid "CCDS24914.1"; havana_gene "OTTMUSG00000005998.1"; havana_transcript "OTTMUST00000013425.1";
chr11	HAVANA	UTR	69727874	69728610	.	-	.	gene_id "ENSMUSG00000051790.16"; transcript_id "ENSMUST00000108634.9"; exon_number "2"; exon_id "ENSMUSE00000677431.3"; gene_type "protein_coding"; gene_name "Nlgn2"; transcript_type "protein_coding"; transcript_name "Nlgn2-202"; protein_id "ENSMUSP00000104274.3"; transcript_support_level "1"; mgi_id "MGI:2681835"; tag "basic"; ccdsid "CCDS24914.1"; havana_gene "OTTMUSG00000005998.1"; havana_transcript "OTTMUST00000013425.1";
chr11	HAVANA	UTR	69725265	69725503	.	-	.	gene_id "ENSMUSG00000051790.16"; transcript_id "ENSMUST00000108634.9"; exon_number "3"; exon_id "3557";
chr11	HAVANA	start_codon	69725262	69725264	.	-	.	gene_id "ENSMUSG00000051790.16"; transcript_id "ENSMUST00000108634.9"; exon_number "4"; exon_id "3558";
chr11	HAVANA	exon	69724808	69725503	.	-	.	gene_id "ENSMUSG00000051790.16"; transcript_id "ENSMUST00000108634.9"; exon_number "5"; exon_id "ENSMUSE00000651637.3"; gene_type "protein_coding"; gene_name "Nlgn2"; transcript_type "protein_coding"; transcript_name "Nlgn2-202"; protein_id "ENSMUSP00000104274.3"; transcript_support_level "1"; mgi_id "MGI:2681835"; tag "basic"; ccdsid "CCDS24914.1"; havana_gene "OTTMUSG00000005998.1"; havana_transcript "OTTMUST00000013425.1";
chr11	HAVANA	CDS	69724808	69725264	.	-	.	gene_id "ENSMUSG00000051790.16"; transcript_id "ENSMUST00000108634.9"; exon_number "6"; exon_id "3559";
chr11	HAVANA	exon	69721389	69721439	.	-	.	gene_id "ENSMUSG00000051790.16"; transcript_id "ENSMUST00000108634.9"; exon_number "7"; exon_id "ENSMUSE00000578713.2"; gene_type "protein_coding"; gene_name "Nlgn2"; transcript_type "protein_coding"; transcript_name "Nlgn2-202"; protein_id "ENSMUSP00000104274.3"; transcript_support_level "1"; mgi_id "MGI:2681835"; tag "basic"; ccdsid "CCDS24914.1"; havana_gene "OTTMUSG00000005998.1"; havana_transcript "OTTMUST00000013425.1";
chr11	HAVANA	CDS	69721389	69721439	.	-	.	gene_id "ENSMUSG00000051790.16"; transcript_id "ENSMUST00000108634.9"; exon_number "8"; exon_id "ENSMUSE00000578713.2"; gene_type "protein_coding"; gene_name "Nlgn2"; transcript_type "protein_coding"; transcript_name "Nlgn2-202"; protein_id "ENSMUSP00000104274.3"; transcript_support_level "1"; mgi_id "MGI:2681835"; tag "basic"; ccdsid "CCDS24914.1"; havana_gene "OTTMUSG00000005998.1"; havana_transcript "OTTMUST00000013425.1";
chr11	HAVANA	exon	69719191	69719340	.	-	.	gene_id "ENSMUSG00000051790.16"; transcript_id "ENSMUST00000108634.9"; exon_number "9"; exon_id "ENSMUSE00000328212.2"; gene_type "protein_coding"; gene_name "Nlgn2"; transcript_type "protein_coding"; transcript_name "Nlgn2-202"; protein_id "ENSMUSP00000104274.3"; transcript_support_level "1"; mgi_id "MGI:2681835"; tag "basic"; ccdsid "CCDS24914.1"; havana_gene "OTTMUSG00000005998.1"; havana_transcript "OTTMUST00000013425.1";
chr11	HAVANA	CDS	69719191	69719340	.	-	.	gene_id "ENSMUSG00000051790.16"; transcript_id "ENSMUST00000108634.9"; exon_number "10"; exon_id "ENSMUSE00000328212.2"; gene_type "protein_coding"; gene_name "Nlgn2"; transcript_type "protein_coding"; transcript_name "Nlgn2-202"; protein_id "ENSMUSP00000104274.3"; transcript_support_level "1"; mgi_id "MGI:2681835"; tag "basic"; ccdsid "CCDS24914.1"; havana_gene "OTTMUSG00000005998.1"; havana_transcript "OTTMUST00000013425.1";
chr11	HAVANA	exon	69718844	69719029	.	-	.	gene_id "ENSMUSG00000051790.16"; transcript_id "ENSMUST00000108634.9"; exon_number "11"; exon_id "ENSMUSE00000111735.4"; gene_type "protein_coding"; gene_name "Nlgn2"; transcript_type "protein_coding"; transcript_name "Nlgn2-202"; protein_id "ENSMUSP00000104274.3"; transcript_support_level "1"; mgi_id "MGI:2681835"; tag "basic"; ccdsid "CCDS24914.1"; havana_gene "OTTMUSG00000005998.1"; havana_transcript "OTTMUST00000013425.1";
chr11	HAVANA	CDS	69718844	69719029	.	-	.	gene_id "ENSMUSG00000051790.16"; transcript_id "ENSMUST00000108634.9"; exon_number "12"; exon_id "ENSMUSE00000111735.4"; gene_type "protein_coding"; gene_name "Nlgn2"; transcript_type "protein_coding"; transcript_name "Nlgn2-202"; protein_id "ENSMUSP00000104274.3"; transcript_support_level "1"; mgi_id "MGI:2681835"; tag "basic"; ccdsid "CCDS24914.1"; havana_gene "OTTMUSG00000005998.1"; havana_transcript "OTTMUST00000013425.1";
chr11	HAVANA	exon	69718542	69718734	.	-	.	gene_id "ENSMUSG00000051790.16"; transcript_id "ENSMUST00000108634.9"; exon_number "13"; exon_id "ENSMUSE00000994146.2"; gene_type "protein_coding"; gene_name "Nlgn2"; transcript_type "protein_coding"; transcript_name "Nlgn2-202"; protein_id "ENSMUSP00000104274.3"; transcript_support_level "1"; mgi_id "MGI:2681835"; tag "basic"; ccdsid "CCDS24914.1"; havana_gene "OTTMUSG00000005998.1"; havana_transcript "OTTMUST00000013425.1";
chr11	HAVANA	CDS	69718542	69718734	.	-	.	gene_id "ENSMUSG00000051790.16"; transcript_id "ENSMUST00000108634.9"; exon_number "14"; exon_id "ENSMUSE00000994146.2"; gene_type "protein_coding"; gene_name "Nlgn2"; transcript_type "protein_coding"; transcript_name "Nlgn2-202"; protein_id "ENSMUSP00000104274.3"; transcript_support_level "1"; mgi_id "MGI:2681835"; tag "basic"; ccdsid "CCDS24914.1"; havana_gene "OTTMUSG00000005998.1"; havana_transcript "OTTMUST00000013425.1";
chr11	HAVANA	exon	69717570	69718166	.	-	.	gene_id "ENSMUSG00000051790.16"; transcript_id "ENSMUST00000108634.9"; exon_number "15"; exon_id "ENSMUSE00001012695.2"; gene_type "protein_coding"; gene_name "Nlgn2"; transcript_type "protein_coding"; transcript_name "Nlgn2-202"; protein_id "ENSMUSP00000104274.3"; transcript_support_level "1"; mgi_id "MGI:2681835"; tag "basic"; ccdsid "CCDS24914.1"; havana_gene "OTTMUSG00000005998.1"; havana_transcript "OTTMUST00000013425.1";
chr11	HAVANA	CDS	69717570	69718166	.	-	.	gene_id "ENSMUSG00000051790.16"; transcript_id "ENSMUST00000108634.9"; exon_number "16"; exon_id "ENSMUSE00001012695.2"; gene_type "protein_coding"; gene_name "Nlgn2"; transcript_type "protein_coding"; transcript_name "Nlgn2-202"; protein_id "ENSMUSP00000104274.3"; transcript_support_level "1"; mgi_id "MGI:2681835"; tag "basic"; ccdsid "CCDS24914.1"; havana_gene "OTTMUSG00000005998.1"; havana_transcript "OTTMUST00000013425.1";
chr11	HAVANA	CDS	69716032	69716905	.	-	.	gene_id "ENSMUSG00000051790.16"; transcript_id "ENSMUST00000108634.9"; exon_number "17"; exon_id "3560";
chr11	HAVANA	stop_codon	69716029	69716031	.	-	.	gene_id "ENSMUSG00000051790.16"; transcript_id "ENSMUST00000108634.9"; exon_number "18"; exon_id "3561";
chr11	HAVANA	exon	69713948	69716905	.	-	.	gene_id "ENSMUSG00000051790.16"; transcript_id "ENSMUST00000108634.9"; exon_number "19"; exon_id "ENSMUSE00001084103.2"; gene_type "protein_coding"; gene_name "Nlgn2"; transcript_type "protein_coding"; transcript_name "Nlgn2-202"; protein_id "ENSMUSP00000104274.3"; transcript_support_level "1"; mgi_id "MGI:2681835"; tag "basic"; ccdsid "CCDS24914.1"; havana_gene "OTTMUSG00000005998.1"; havana_transcript "OTTMUST00000013425.1";
chr11	HAVANA	UTR	69713948	69716031	.	-	.	gene_id "ENSMUSG00000051790.16"; transcript_id "ENSMUST00000108634.9"; exon_number "20"; exon_id "3562";
chr11	HAVANA	gene	69729340	69730444	.	+	.	gene_id "ENSMUSG00000070394.11"; transcripts "1"; gene_type "protein_coding"; gene_name "Tmem256"; mgi_id "MGI:1916436"; havana_gene "OTTMUSG00000006000.1";
chr11	HAVANA	transcript	69729350	69730444	.	+	.	gene_id "ENSMUSG00000070394.11"; transcript_id "ENSMUST00000094065.5"; exons "4"; gene_type "protein_coding"; gene_name "Tmem256"; transcript_type "protein_coding"; transcript_name "Tmem256-201"; protein_id "ENSMUSP00000091608.5"; transcript_support_level "1"; mgi_id "MGI:1916436"; tag "basic"; ccdsid "CCDS24915.1"; havana_gene "OTTMUSG00000006000.1"; havana_transcript "OTTMUST00000013431.1";
chr11	HAVANA	UTR	69729350	69729390	.	+	.	gene_id "ENSMUSG00000070394.11"; transcript_id "ENSMUST00000094065.5"; exon_number "1"; exon_id "3563";
chr11	HAVANA	exon	69729350	69729475	.	+	.	gene_id "ENSMUSG00000070394.11"; transcript_id "ENSMUST00000094065.5"; exon_number "2"; exon_id "ENSMUSE00000588498.3"; gene_type "protein_coding"; gene_name "Tmem256"; transcript_type "protein_coding"; transcript_name "Tmem256-201"; protein_id "ENSMUSP00000091608.5"; transcript_support_level "1"; mgi_id "MGI:1916436"; tag "basic"; ccdsid "CCDS24915.1"; havana_gene "OTTMUSG00000006000.1"; havana_transcript "OTTMUST00000013431.1";
chr11	HAVANA	start_codon	69729391	69729393	.	+	.	gene_id "ENSMUSG00000070394.11"; transcript_id "ENSMUST00000094065.5"; exon_number "3"; exon_id "3564";
chr11	HAVANA	CDS	69729391	69729475	.	+	.	gene_id "ENSMUSG00000070394.11"; transcript_id "ENSMUST00000094065.5"; exon_number "4"; exon_id "3565";
chr11	HAVANA	CDS	69729746	69729777	.	+	.	gene_id "ENSMUSG00000070394.11"; transcript_id "ENSMUST00000094065.5"; exon_number "5"; exon_id "ENSMUSE00001225254.2"; gene_type "protein_coding"; gene_name "Tmem256"; transcript_type "protein_coding"; transcript_name "Tmem256-201"; protein_id "ENSMUSP00000091608.5"; transcript_support_level "1"; mgi_id "MGI:1916436"; tag "basic"; ccdsid "CCDS24915.1"; havana_gene "OTTMUSG00000006000.1"; havana_transcript "OTTMUST00000013431.1";
chr11	HAVANA	exon	69729746	69729777	.	+	.	gene_id "ENSMUSG00000070394.11"; transcript_id "ENSMUST00000094065.5"; exon_number "6"; exon_id "ENSMUSE00001225254.2"; gene_type "protein_coding"; gene_name "Tmem256"; transcript_type "protein_coding"; transcript_name "Tmem256-201"; protein_id "ENSMUSP00000091608.5"; transcript_support_level "1"; mgi_id "MGI:1916436"; tag "basic"; ccdsid "CCDS24915.1"; havana_gene "OTTMUSG00000006000.1"; havana_transcript "OTTMUST00000013431.1";
chr11	HAVANA	CDS	69730014	69730094	.	+	.	gene_id "ENSMUSG00000070394.11"; transcript_id "ENSMUST00000094065.5"; exon_number "7"; exon_id "ENSMUSE00001241127.2"; gene_type "protein_coding"; gene_name "Tmem256"; transcript_type "protein_coding"; transcript_name "Tmem256-201"; protein_id "ENSMUSP00000091608.5"; transcript_support_level "1"; mgi_id "MGI:1916436"; tag "basic"; ccdsid "CCDS24915.1"; havana_gene "OTTMUSG00000006000.1"; havana_transcript "OTTMUST00000013431.1";
chr11	HAVANA	exon	69730014	69730094	.	+	.	gene_id "ENSMUSG00000070394.11"; transcript_id "ENSMUST00000094065.5"; exon_number "8"; exon_id "ENSMUSE00001241127.2"; gene_type "protein_coding"; gene_name "Tmem256"; transcript_type "protein_coding"; transcript_name "Tmem256-201"; protein_id "ENSMUSP00000091608.5"; transcript_support_level "1"; mgi_id "MGI:1916436"; tag "basic"; ccdsid "CCDS24915.1"; havana_gene "OTTMUSG00000006000.1"; havana_transcript "OTTMUST00000013431.1";
chr11	HAVANA	CDS	69730192	69730332	.	+	.	gene_id "ENSMUSG00000070394.11"; transcript_id "ENSMUST00000094065.5"; exon_number "9"; exon_id "3566";
chr11	HAVANA	exon	69730192	69730444	.	+	.	gene_id "ENSMUSG00000070394.11"; transcript_id "ENSMUST00000094065.5"; exon_number "10"; exon_id "ENSMUSE00000738321.2"; gene_type "protein_coding"; gene_name "Tmem256"; transcript_type "protein_coding"; transcript_name "Tmem256-201"; protein_id "ENSMUSP00000091608.5"; transcript_support_level "1"; mgi_id "MGI:1916436"; tag "basic"; ccdsid "CCDS24915.1"; havana_gene "OTTMUSG00000006000.1"; havana_transcript "OTTMUST00000013431.1";
chr11	HAVANA	stop_codon	69730333	69730335	.	+	.	gene_id "ENSMUSG00000070394.11"; transcript_id "ENSMUST00000094065.5"; exon_number "11"; exon_id "3567";
chr11	HAVANA	UTR	69730333	69730444	.	+	.	gene_id "ENSMUSG00000070394.11"; transcript_id "ENSMUST00000094065.5"; exon_number "12"; exon_id "3568";
chr11	HAVANA	gene	69737202	69742884	.	+	.	gene_id "ENSMUSG00000019461.13"; transcripts "3"; gene_type "protein_coding"; gene_name "Plscr3"; mgi_id "MGI:1917560"; havana_gene "OTTMUSG00000006010.1";
chr11	HAVANA	transcript	69737202	69741862	.	+	.	gene_id "ENSMUSG00000019461.13"; transcript_id "ENSMUST00000108632.8"; exons "8"; gene_type "protein_coding"; gene_name "Plscr3"; transcript_type "protein_coding"; transcript_name "Plscr3-202"; protein_id "ENSMUSP00000104272.2"; transcript_support_level "1"; mgi_id "MGI:1917560"; tag "basic"; ccdsid "CCDS24916.1"; havana_gene "OTTMUSG00000006010.1"; havana_transcript "OTTMUST00000013465.1";
chr11	HAVANA	UTR	69737202	69737348	.	+	.	gene_id "ENSMUSG00000019461.13"; transcript_id "ENSMUST00000108632.8"; exon_number "1"; exon_id "ENSMUSE00000677425.2"; gene_type "protein_coding"; gene_name "Plscr3"; transcript_type "protein_coding"; transcript_name "Plscr3-202"; protein_id "ENSMUSP00000104272.2"; transcript_support_level "1"; mgi_id "MGI:1917560"; tag "basic"; ccdsid "CCDS24916.1"; havana_gene "OTTMUSG00000006010.1"; havana_transcript "OTTMUST00000013465.1";
chr11	HAVANA	exon	69737202	69737348	.	+	.	gene_id "ENSMUSG00000019461.13"; transcript_id "ENSMUST00000108632.8"; exon_number "2"; exon_id "ENSMUSE00000677425.2"; gene_type "protein_coding"; gene_name "Plscr3"; transcript_type "protein_coding"; transcript_name "Plscr3-202"; protein_id "ENSMUSP00000104272.2"; transcript_support_level "1"; mgi_id "MGI:1917560"; tag "basic"; ccdsid "CCDS24916.1"; havana_gene "OTTMUSG00000006010.1"; havana_transcript "OTTMUST00000013465.1";
chr11	HAVANA	UTR	69737734	69737894	.	+	.	gene_id "ENSMUSG00000019461.13"; transcript_id "ENSMUST00000108632.8"; exon_number "3"; exon_id "3569";
chr11	HAVANA	exon	69737734	69737901	.	+	.	gene_id "ENSMUSG00000019461.13"; transcript_id "ENSMUST00000108632.8"; exon_number "4"; exon_id "ENSMUSE00000677427.2"; gene_type "protein_coding"; gene_name "Plscr3"; transcript_type "protein_coding"; transcript_name "Plscr3-202"; protein_id "ENSMUSP00000104272.2"; transcript_support_level "1"; mgi_id "MGI:1917560"; tag "basic"; ccdsid "CCDS24916.1"; havana_gene "OTTMUSG00000006010.1"; havana_transcript "OTTMUST00000013465.1";
chr11	HAVANA	start_codon	69737895	69737897	.	+	.	gene_id "ENSMUSG00000019461.13"; transcript_id "ENSMUST00000108632.8"; exon_number "5"; exon_id "3570";
chr11	HAVANA	CDS	69737895	69737901	.	+	.	gene_id "ENSMUSG00000019461.13"; transcript_id "ENSMUST00000108632.8"; exon_number "6"; exon_id "3571";
chr11	HAVANA	CDS	69738161	69738399	.	+	.	gene_id "ENSMUSG00000019461.13"; transcript_id "ENSMUST00000108632.8"; exon_number "7"; exon_id "ENSMUSE00000328094.2"; gene_type "protein_coding"; gene_name "Plscr3"; transcript_type "protein_coding"; transcript_name "Plscr3-202"; protein_id "ENSMUSP00000104272.2"; transcript_support_level "1"; mgi_id "MGI:1917560"; tag "basic"; ccdsid "CCDS24916.1"; havana_gene "OTTMUSG00000006010.1"; havana_transcript "OTTMUST00000013465.1";
chr11	HAVANA	exon	69738161	69738399	.	+	.	gene_id "ENSMUSG00000019461.13"; transcript_id "ENSMUST00000108632.8"; exon_number "8"; exon_id "ENSMUSE00000328094.2"; gene_type "protein_coding"; gene_name "Plscr3"; transcript_type "protein_coding"; transcript_name "Plscr3-202"; protein_id "ENSMUSP00000104272.2"; transcript_support_level "1"; mgi_id "MGI:1917560"; tag "basic"; ccdsid "CCDS24916.1"; havana_gene "OTTMUSG00000006010.1"; havana_transcript "OTTMUST00000013465.1";
chr11	HAVANA	CDS	69738483	69738525	.	+	.	gene_id "ENSMUSG00000019461.13"; transcript_id "ENSMUST00000108632.8"; exon_number "9"; exon_id "ENSMUSE00000111726.2"; gene_type "protein_coding"; gene_name "Plscr3"; transcript_type "protein_coding"; transcript_name "Plscr3-202"; protein_id "ENSMUSP00000104272.2"; transcript_support_level "1"; mgi_id "MGI:1917560"; tag "basic"; ccdsid "CCDS24916.1"; havana_gene "OTTMUSG00000006010.1"; havana_transcript "OTTMUST00000013465.1";
chr11	HAVANA	exon	69738483	69738525	.	+	.	gene_id "ENSMUSG00000019461.13"; transcript_id "ENSMUST00000108632.8"; exon_number "10"; exon_id "ENSMUSE00000111726.2"; gene_type "protein_coding"; gene_name "Plscr3"; transcript_type "protein_coding"; transcript_name "Plscr3-202"; protein_id "ENSMUSP00000104272.2"; transcript_support_level "1"; mgi_id "MGI:1917560"; tag "basic"; ccdsid "CCDS24916.1"; havana_gene "OTTMUSG00000006010.1"; havana_transcript "OTTMUST00000013465.1";
chr11	HAVANA	CDS	69738629	69738849	.	+	.	gene_id "ENSMUSG00000019461.13"; transcript_id "ENSMUST00000108632.8"; exon_number "11"; exon_id "ENSMUSE00000111728.2"; gene_type "protein_coding"; gene_name "Plscr3"; transcript_type "protein_coding"; transcript_name "Plscr3-202"; protein_id "ENSMUSP00000104272.2"; transcript_support_level "1"; mgi_id "MGI:1917560"; tag "basic"; ccdsid "CCDS24916.1"; havana_gene "OTTMUSG00000006010.1"; havana_transcript "OTTMUST00000013465.1";
chr11	HAVANA	exon	69738629	69738849	.	+	.	gene_id "ENSMUSG00000019461.13"; transcript_id "ENSMUST00000108632.8"; exon_number "12"; exon_id "ENSMUSE00000111728.2"; gene_type "protein_coding"; gene_name "Plscr3"; transcript_type "protein_coding"; transcript_name "Plscr3-202"; protein_id "ENSMUSP00000104272.2"; transcript_support_level "1"; mgi_id "MGI:1917560"; tag "basic"; ccdsid "CCDS24916.1"; havana_gene "OTTMUSG00000006010.1"; havana_transcript "OTTMUST00000013465.1";
chr11	HAVANA	CDS	69739040	69739201	.	+	.	gene_id "ENSMUSG00000019461.13"; transcript_id "ENSMUST00000108632.8"; exon_number "13"; exon_id "ENSMUSE00001374249.2"; gene_type "protein_coding"; gene_name "Plscr3"; transcript_type "protein_coding"; transcript_name "Plscr3-202"; protein_id "ENSMUSP00000104272.2"; transcript_support_level "1"; mgi_id "MGI:1917560"; tag "basic"; ccdsid "CCDS24916.1"; havana_gene "OTTMUSG00000006010.1"; havana_transcript "OTTMUST00000013465.1";
chr11	HAVANA	exon	69739040	69739201	.	+	.	gene_id "ENSMUSG00000019461.13"; transcript_id "ENSMUST00000108632.8"; exon_number "14"; exon_id "ENSMUSE00001374249.2"; gene_type "protein_coding"; gene_name "Plscr3"; transcript_type "protein_coding"; transcript_name "Plscr3-202"; protein_id "ENSMUSP00000104272.2"; transcript_support_level "1"; mgi_id "MGI:1917560"; tag "basic"; ccdsid "CCDS24916.1"; havana_gene "OTTMUSG00000006010.1"; havana_transcript "OTTMUST00000013465.1";
chr11	HAVANA	CDS	69740838	69740999	.	+	.	gene_id "ENSMUSG00000019461.13"; transcript_id "ENSMUST00000108632.8"; exon_number "15"; exon_id "ENSMUSE00000111727.2"; gene_type "protein_coding"; gene_name "Plscr3"; transcript_type "protein_coding"; transcript_name "Plscr3-202"; protein_id "ENSMUSP00000104272.2"; transcript_support_level "1"; mgi_id "MGI:1917560"; tag "basic"; ccdsid "CCDS24916.1"; havana_gene "OTTMUSG00000006010.1"; havana_transcript "OTTMUST00000013465.1";
chr11	HAVANA	exon	69740838	69740999	.	+	.	gene_id "ENSMUSG00000019461.13"; transcript_id "ENSMUST00000108632.8"; exon_number "16"; exon_id "ENSMUSE00000111727.2"; gene_type "protein_coding"; gene_name "Plscr3"; transcript_type "protein_coding"; transcript_name "Plscr3-202"; protein_id "ENSMUSP00000104272.2"; transcript_support_level "1"; mgi_id "MGI:1917560"; tag "basic"; ccdsid "CCDS24916.1"; havana_gene "OTTMUSG00000006010.1"; havana_transcript "OTTMUST00000013465.1";
chr11	HAVANA	CDS	69741170	69741223	.	+	.	gene_id "ENSMUSG00000019461.13"; transcript_id "ENSMUST00000108632.8"; exon_number "17"; exon_id "3572";
chr11	HAVANA	exon	69741170	69741862	.	+	.	gene_id "ENSMUSG00000019461.13"; transcript_id "ENSMUST00000108632.8"; exon_number "18"; exon_id "ENSMUSE00000677424.2"; gene_type "protein_coding"; gene_name "Plscr3"; transcript_type "protein_coding"; transcript_name "Plscr3-202"; protein_id "ENSMUSP00000104272.2"; transcript_support_level "1"; mgi_id "MGI:1917560"; tag "basic"; ccdsid "CCDS24916.1"; havana_gene "OTTMUSG00000006010.1"; havana_transcript "OTTMUST00000013465.1";
chr11	HAVANA	stop_codon	69741224	69741226	.	+	.	gene_id "ENSMUSG00000019461.13"; transcript_id "ENSMUST00000108632.8"; exon_number "19"; exon_id "3573";
chr11	HAVANA	UTR	69741224	69741862	.	+	.	gene_id "ENSMUSG00000019461.13"; transcript_id "ENSMUST00000108632.8"; exon_number "20"; exon_id "3574";
chr11	IsoQuant	transcript	69737443	69741862	.	+	.	gene_id "ENSMUSG00000019461.13"; transcript_id "transcript6725.chr11.nnic"; exons "8";
chr11	IsoQuant	exon	69737443	69737517	.	+	.	gene_id "ENSMUSG00000019461.13"; transcript_id "transcript6725.chr11.nnic"; exon_number "1"; exon_id "ENSMUSE00000845074.2";
chr11	IsoQuant	exon	69737820	69737901	.	+	.	gene_id "ENSMUSG00000019461.13"; transcript_id "transcript6725.chr11.nnic"; exon_number "2"; exon_id "3575";
chr11	IsoQuant	exon	69738161	69738399	.	+	.	gene_id "ENSMUSG00000019461.13"; transcript_id "transcript6725.chr11.nnic"; exon_number "3"; exon_id "ENSMUSE00000328094.2";
chr11	IsoQuant	exon	69738483	69738525	.	+	.	gene_id "ENSMUSG00000019461.13"; transcript_id "transcript6725.chr11.nnic"; exon_number "4"; exon_id "ENSMUSE00000111726.2";
chr11	IsoQuant	exon	69738629	69738849	.	+	.	gene_id "ENSMUSG00000019461.13"; transcript_id "transcript6725.chr11.nnic"; exon_number "5"; exon_id "ENSMUSE00000111728.2";
chr11	IsoQuant	exon	69739040	69739201	.	+	.	gene_id "ENSMUSG00000019461.13"; transcript_id "transcript6725.chr11.nnic"; exon_number "6"; exon_id "ENSMUSE00001374249.2";
chr11	IsoQuant	exon	69740838	69740999	.	+	.	gene_id "ENSMUSG00000019461.13"; transcript_id "transcript6725.chr11.nnic"; exon_number "7"; exon_id "ENSMUSE00000111727.2";
chr11	IsoQuant	exon	69741170	69741862	.	+	.	gene_id "ENSMUSG00000019461.13"; transcript_id "transcript6725.chr11.nnic"; exon_number "8"; exon_id "ENSMUSE00000677424.2";
chr11	HAVANA	transcript	69737502	69741869	.	+	.	gene_id "ENSMUSG00000019461.13"; transcript_id "ENSMUST00000019605.4"; exons "7"; gene_type "protein_coding"; gene_name "Plscr3"; transcript_type "protein_coding"; transcript_name "Plscr3-201"; protein_id "ENSMUSP00000019605.3"; transcript_support_level "1"; mgi_id "MGI:1917560"; tag "basic"; ccdsid "CCDS24916.1"; havana_gene "OTTMUSG00000006010.1"; havana_transcript "OTTMUST00000013464.1";
chr11	HAVANA	UTR	69737502	69737894	.	+	.	gene_id "ENSMUSG00000019461.13"; transcript_id "ENSMUST00000019605.4"; exon_number "1"; exon_id "3576";
chr11	HAVANA	exon	69737502	69737901	.	+	.	gene_id "ENSMUSG00000019461.13"; transcript_id "ENSMUST00000019605.4"; exon_number "2"; exon_id "ENSMUSE00000328100.3"; gene_type "protein_coding"; gene_name "Plscr3"; transcript_type "protein_coding"; transcript_name "Plscr3-201"; protein_id "ENSMUSP00000019605.3"; transcript_support_level "1"; mgi_id "MGI:1917560"; tag "basic"; ccdsid "CCDS24916.1"; havana_gene "OTTMUSG00000006010.1"; havana_transcript "OTTMUST00000013464.1";
chr11	HAVANA	start_codon	69737895	69737897	.	+	.	gene_id "ENSMUSG00000019461.13"; transcript_id "ENSMUST00000019605.4"; exon_number "3"; exon_id "chr11.3570";
chr11	HAVANA	CDS	69737895	69737901	.	+	.	gene_id "ENSMUSG00000019461.13"; transcript_id "ENSMUST00000019605.4"; exon_number "4"; exon_id "chr11.3571";
chr11	HAVANA	CDS	69738161	69738399	.	+	.	gene_id "ENSMUSG00000019461.13"; transcript_id "ENSMUST00000019605.4"; exon_number "5"; exon_id "ENSMUSE00000328094.2"; gene_type "protein_coding"; gene_name "Plscr3"; transcript_type "protein_coding"; transcript_name "Plscr3-201"; protein_id "ENSMUSP00000019605.3"; transcript_support_level "1"; mgi_id "MGI:1917560"; tag "basic"; ccdsid "CCDS24916.1"; havana_gene "OTTMUSG00000006010.1"; havana_transcript "OTTMUST00000013464.1";
chr11	HAVANA	exon	69738161	69738399	.	+	.	gene_id "ENSMUSG00000019461.13"; transcript_id "ENSMUST00000019605.4"; exon_number "6"; exon_id "ENSMUSE00000328094.2"; gene_type "protein_coding"; gene_name "Plscr3"; transcript_type "protein_coding"; transcript_name "Plscr3-201"; protein_id "ENSMUSP00000019605.3"; transcript_support_level "1"; mgi_id "MGI:1917560"; tag "basic"; ccdsid "CCDS24916.1"; havana_gene "OTTMUSG00000006010.1"; havana_transcript "OTTMUST00000013464.1";
chr11	HAVANA	CDS	69738483	69738525	.	+	.	gene_id "ENSMUSG00000019461.13"; transcript_id "ENSMUST00000019605.4"; exon_number "7"; exon_id "ENSMUSE00000111726.2"; gene_type "protein_coding"; gene_name "Plscr3"; transcript_type "protein_coding"; transcript_name "Plscr3-201"; protein_id "ENSMUSP00000019605.3"; transcript_support_level "1"; mgi_id "MGI:1917560"; tag "basic"; ccdsid "CCDS24916.1"; havana_gene "OTTMUSG00000006010.1"; havana_transcript "OTTMUST00000013464.1";
chr11	HAVANA	exon	69738483	69738525	.	+	.	gene_id "ENSMUSG00000019461.13"; transcript_id "ENSMUST00000019605.4"; exon_number "8"; exon_id "ENSMUSE00000111726.2"; gene_type "protein_coding"; gene_name "Plscr3"; transcript_type "protein_coding"; transcript_name "Plscr3-201"; protein_id "ENSMUSP00000019605.3"; transcript_support_level "1"; mgi_id "MGI:1917560"; tag "basic"; ccdsid "CCDS24916.1"; havana_gene "OTTMUSG00000006010.1"; havana_transcript "OTTMUST00000013464.1";
chr11	HAVANA	CDS	69738629	69738849	.	+	.	gene_id "ENSMUSG00000019461.13"; transcript_id "ENSMUST00000019605.4"; exon_number "9"; exon_id "ENSMUSE00000111728.2"; gene_type "protein_coding"; gene_name "Plscr3"; transcript_type "protein_coding"; transcript_name "Plscr3-201"; protein_id "ENSMUSP00000019605.3"; transcript_support_level "1"; mgi_id "MGI:1917560"; tag "basic"; ccdsid "CCDS24916.1"; havana_gene "OTTMUSG00000006010.1"; havana_transcript "OTTMUST00000013464.1";
chr11	HAVANA	exon	69738629	69738849	.	+	.	gene_id "ENSMUSG00000019461.13"; transcript_id "ENSMUST00000019605.4"; exon_number "10"; exon_id "ENSMUSE00000111728.2"; gene_type "protein_coding"; gene_name "Plscr3"; transcript_type "protein_coding"; transcript_name "Plscr3-201"; protein_id "ENSMUSP00000019605.3"; transcript_support_level "1"; mgi_id "MGI:1917560"; tag "basic"; ccdsid "CCDS24916.1"; havana_gene "OTTMUSG00000006010.1"; havana_transcript "OTTMUST00000013464.1";
chr11	HAVANA	CDS	69739040	69739201	.	+	.	gene_id "ENSMUSG00000019461.13"; transcript_id "ENSMUST00000019605.4"; exon_number "11"; exon_id "ENSMUSE00001374249.2"; gene_type "protein_coding"; gene_name "Plscr3"; transcript_type "protein_coding"; transcript_name "Plscr3-201"; protein_id "ENSMUSP00000019605.3"; transcript_support_level "1"; mgi_id "MGI:1917560"; tag "basic"; ccdsid "CCDS24916.1"; havana_gene "OTTMUSG00000006010.1"; havana_transcript "OTTMUST00000013464.1";
chr11	HAVANA	exon	69739040	69739201	.	+	.	gene_id "ENSMUSG00000019461.13"; transcript_id "ENSMUST00000019605.4"; exon_number "12"; exon_id "ENSMUSE00001374249.2"; gene_type "protein_coding"; gene_name "Plscr3"; transcript_type "protein_coding"; transcript_name "Plscr3-201"; protein_id "ENSMUSP00000019605.3"; transcript_support_level "1"; mgi_id "MGI:1917560"; tag "basic"; ccdsid "CCDS24916.1"; havana_gene "OTTMUSG00000006010.1"; havana_transcript "OTTMUST00000013464.1";
chr11	HAVANA	CDS	69740838	69740999	.	+	.	gene_id "ENSMUSG00000019461.13"; transcript_id "ENSMUST00000019605.4"; exon_number "13"; exon_id "ENSMUSE00000111727.2"; gene_type "protein_coding"; gene_name "Plscr3"; transcript_type "protein_coding"; transcript_name "Plscr3-201"; protein_id "ENSMUSP00000019605.3"; transcript_support_level "1"; mgi_id "MGI:1917560"; tag "basic"; ccdsid "CCDS24916.1"; havana_gene "OTTMUSG00000006010.1"; havana_transcript "OTTMUST00000013464.1";
chr11	HAVANA	exon	69740838	69740999	.	+	.	gene_id "ENSMUSG00000019461.13"; transcript_id "ENSMUST00000019605.4"; exon_number "14"; exon_id "ENSMUSE00000111727.2"; gene_type "protein_coding"; gene_name "Plscr3"; transcript_type "protein_coding"; transcript_name "Plscr3-201"; protein_id "ENSMUSP00000019605.3"; transcript_support_level "1"; mgi_id "MGI:1917560"; tag "basic"; ccdsid "CCDS24916.1"; havana_gene "OTTMUSG00000006010.1"; havana_transcript "OTTMUST00000013464.1";
chr11	HAVANA	CDS	69741170	69741223	.	+	.	gene_id "ENSMUSG00000019461.13"; transcript_id "ENSMUST00000019605.4"; exon_number "15"; exon_id "chr11.3572";
chr11	HAVANA	exon	69741170	69741869	.	+	.	gene_id "ENSMUSG00000019461.13"; transcript_id "ENSMUST00000019605.4"; exon_number "16"; exon_id "ENSMUSE00000328066.4"; gene_type "protein_coding"; gene_name "Plscr3"; transcript_type "protein_coding"; transcript_name "Plscr3-201"; protein_id "ENSMUSP00000019605.3"; transcript_support_level "1"; mgi_id "MGI:1917560"; tag "basic"; ccdsid "CCDS24916.1"; havana_gene "OTTMUSG00000006010.1"; havana_transcript "OTTMUST00000013464.1";
chr11	HAVANA	stop_codon	69741224	69741226	.	+	.	gene_id "ENSMUSG00000019461.13"; transcript_id "ENSMUST00000019605.4"; exon_number "17"; exon_id "chr11.3573";
chr11	HAVANA	UTR	69741224	69741869	.	+	.	gene_id "ENSMUSG00000019461.13"; transcript_id "ENSMUST00000019605.4"; exon_number "18"; exon_id "3577";
chr11	HAVANA	gene	69741831	69749556	.	-	.	gene_id "ENSMUSG00000001583.14"; transcripts "1"; gene_type "protein_coding"; gene_name "Tnk1"; mgi_id "MGI:1930958"; havana_gene "OTTMUSG00000006012.1";
chr11	HAVANA	transcript	69741831	69749556	.	-	.	gene_id "ENSMUSG00000001583.14"; transcript_id "ENSMUST00000001626.10"; exons "14"; gene_type "protein_coding"; gene_name "Tnk1"; transcript_type "protein_coding"; transcript_name "Tnk1-201"; protein_id "ENSMUSP00000001626.4"; transcript_support_level "1"; mgi_id "MGI:1930958"; tag "basic"; ccdsid "CCDS24917.1"; havana_gene "OTTMUSG00000006012.1"; havana_transcript "OTTMUST00000013470.1";
chr11	HAVANA	exon	69749533	69749556	.	-	.	gene_id "ENSMUSG00000001583.14"; transcript_id "ENSMUST00000001626.10"; exon_number "1"; exon_id "ENSMUSE00000416460.2"; gene_type "protein_coding"; gene_name "Tnk1"; transcript_type "protein_coding"; transcript_name "Tnk1-201"; protein_id "ENSMUSP00000001626.4"; transcript_support_level "1"; mgi_id "MGI:1930958"; tag "basic"; ccdsid "CCDS24917.1"; havana_gene "OTTMUSG00000006012.1"; havana_transcript "OTTMUST00000013470.1";
chr11	HAVANA	UTR	69749533	69749556	.	-	.	gene_id "ENSMUSG00000001583.14"; transcript_id "ENSMUST00000001626.10"; exon_number "2"; exon_id "ENSMUSE00000416460.2"; gene_type "protein_coding"; gene_name "Tnk1"; transcript_type "protein_coding"; transcript_name "Tnk1-201"; protein_id "ENSMUSP00000001626.4"; transcript_support_level "1"; mgi_id "MGI:1930958"; tag "basic"; ccdsid "CCDS24917.1"; havana_gene "OTTMUSG00000006012.1"; havana_transcript "OTTMUST00000013470.1";
chr11	HAVANA	exon	69749231	69749335	.	-	.	gene_id "ENSMUSG00000001583.14"; transcript_id "ENSMUST00000001626.10"; exon_number "3"; exon_id "ENSMUSE00000398427.2"; gene_type "protein_coding"; gene_name "Tnk1"; transcript_type "protein_coding"; transcript_name "Tnk1-201"; protein_id "ENSMUSP00000001626.4"; transcript_support_level "1"; mgi_id "MGI:1930958"; tag "basic"; ccdsid "CCDS24917.1"; havana_gene "OTTMUSG00000006012.1"; havana_transcript "OTTMUST00000013470.1";
chr11	HAVANA	UTR	69749231	69749335	.	-	.	gene_id "ENSMUSG00000001583.14"; transcript_id "ENSMUST00000001626.10"; exon_number "4"; exon_id "ENSMUSE00000398427.2"; gene_type "protein_coding"; gene_name "Tnk1"; transcript_type "protein_coding"; transcript_name "Tnk1-201"; protein_id "ENSMUSP00000001626.4"; transcript_support_level "1"; mgi_id "MGI:1930958"; tag "basic"; ccdsid "CCDS24917.1"; havana_gene "OTTMUSG00000006012.1"; havana_transcript "OTTMUST00000013470.1";
chr11	HAVANA	UTR	69747901	69747951	.	-	.	gene_id "ENSMUSG00000001583.14"; transcript_id "ENSMUST00000001626.10"; exon_number "5"; exon_id "3578";
chr11	HAVANA	start_codon	69747898	69747900	.	-	.	gene_id "ENSMUSG00000001583.14"; transcript_id "ENSMUST00000001626.10"; exon_number "6"; exon_id "3579";
chr11	HAVANA	exon	69747738	69747951	.	-	.	gene_id "ENSMUSG00000001583.14"; transcript_id "ENSMUST00000001626.10"; exon_number "7"; exon_id "ENSMUSE00001011824.2"; gene_type "protein_coding"; gene_name "Tnk1"; transcript_type "protein_coding"; transcript_name "Tnk1-201"; protein_id "ENSMUSP00000001626.4"; transcript_support_level "1"; mgi_id "MGI:1930958"; tag "basic"; ccdsid "CCDS24917.1"; havana_gene "OTTMUSG00000006012.1"; havana_transcript "OTTMUST00000013470.1";
chr11	HAVANA	CDS	69747738	69747900	.	-	.	gene_id "ENSMUSG00000001583.14"; transcript_id "ENSMUST00000001626.10"; exon_number "8"; exon_id "3580";
chr11	HAVANA	exon	69747519	69747589	.	-	.	gene_id "ENSMUSG00000001583.14"; transcript_id "ENSMUST00000001626.10"; exon_number "9"; exon_id "ENSMUSE00001076720.2"; gene_type "protein_coding"; gene_name "Tnk1"; transcript_type "protein_coding"; transcript_name "Tnk1-201"; protein_id "ENSMUSP00000001626.4"; transcript_support_level "1"; mgi_id "MGI:1930958"; tag "basic"; ccdsid "CCDS24917.1"; havana_gene "OTTMUSG00000006012.1"; havana_transcript "OTTMUST00000013470.1";
chr11	HAVANA	CDS	69747519	69747589	.	-	.	gene_id "ENSMUSG00000001583.14"; transcript_id "ENSMUST00000001626.10"; exon_number "10"; exon_id "ENSMUSE00001076720.2"; gene_type "protein_coding"; gene_name "Tnk1"; transcript_type "protein_coding"; transcript_name "Tnk1-201"; protein_id "ENSMUSP00000001626.4"; transcript_support_level "1"; mgi_id "MGI:1930958"; tag "basic"; ccdsid "CCDS24917.1"; havana_gene "OTTMUSG00000006012.1"; havana_transcript "OTTMUST00000013470.1";
chr11	HAVANA	exon	69747204	69747395	.	-	.	gene_id "ENSMUSG00000001583.14"; transcript_id "ENSMUST00000001626.10"; exon_number "11"; exon_id "ENSMUSE00001057235.2"; gene_type "protein_coding"; gene_name "Tnk1"; transcript_type "protein_coding"; transcript_name "Tnk1-201"; protein_id "ENSMUSP00000001626.4"; transcript_support_level "1"; mgi_id "MGI:1930958"; tag "basic"; ccdsid "CCDS24917.1"; havana_gene "OTTMUSG00000006012.1"; havana_transcript "OTTMUST00000013470.1";
chr11	HAVANA	CDS	69747204	69747395	.	-	.	gene_id "ENSMUSG00000001583.14"; transcript_id "ENSMUST00000001626.10"; exon_number "12"; exon_id "ENSMUSE00001057235.2"; gene_type "protein_coding"; gene_name "Tnk1"; transcript_type "protein_coding"; transcript_name "Tnk1-201"; protein_id "ENSMUSP00000001626.4"; transcript_support_level "1"; mgi_id "MGI:1930958"; tag "basic"; ccdsid "CCDS24917.1"; havana_gene "OTTMUSG00000006012.1"; havana_transcript "OTTMUST00000013470.1";
chr11	HAVANA	exon	69746737	69746892	.	-	.	gene_id "ENSMUSG00000001583.14"; transcript_id "ENSMUST00000001626.10"; exon_number "13"; exon_id "ENSMUSE00001020628.2"; gene_type "protein_coding"; gene_name "Tnk1"; transcript_type "protein_coding"; transcript_name "Tnk1-201"; protein_id "ENSMUSP00000001626.4"; transcript_support_level "1"; mgi_id "MGI:1930958"; tag "basic"; ccdsid "CCDS24917.1"; havana_gene "OTTMUSG00000006012.1"; havana_transcript "OTTMUST00000013470.1";
chr11	HAVANA	CDS	69746737	69746892	.	-	.	gene_id "ENSMUSG00000001583.14"; transcript_id "ENSMUST00000001626.10"; exon_number "14"; exon_id "ENSMUSE00001020628.2"; gene_type "protein_coding"; gene_name "Tnk1"; transcript_type "protein_coding"; transcript_name "Tnk1-201"; protein_id "ENSMUSP00000001626.4"; transcript_support_level "1"; mgi_id "MGI:1930958"; tag "basic"; ccdsid "CCDS24917.1"; havana_gene "OTTMUSG00000006012.1"; havana_transcript "OTTMUST00000013470.1";
chr11	HAVANA	exon	69746346	69746629	.	-	.	gene_id "ENSMUSG00000001583.14"; transcript_id "ENSMUST00000001626.10"; exon_number "15"; exon_id "ENSMUSE00001013537.2"; gene_type "protein_coding"; gene_name "Tnk1"; transcript_type "protein_coding"; transcript_name "Tnk1-201"; protein_id "ENSMUSP00000001626.4"; transcript_support_level "1"; mgi_id "MGI:1930958"; tag "basic"; ccdsid "CCDS24917.1"; havana_gene "OTTMUSG00000006012.1"; havana_transcript "OTTMUST00000013470.1";
chr11	HAVANA	CDS	69746346	69746629	.	-	.	gene_id "ENSMUSG00000001583.14"; transcript_id "ENSMUST00000001626.10"; exon_number "16"; exon_id "ENSMUSE00001013537.2"; gene_type "protein_coding"; gene_name "Tnk1"; transcript_type "protein_coding"; transcript_name "Tnk1-201"; protein_id "ENSMUSP00000001626.4"; transcript_support_level "1"; mgi_id "MGI:1930958"; tag "basic"; ccdsid "CCDS24917.1"; havana_gene "OTTMUSG00000006012.1"; havana_transcript "OTTMUST00000013470.1";
chr11	HAVANA	exon	69745784	69746057	.	-	.	gene_id "ENSMUSG00000001583.14"; transcript_id "ENSMUST00000001626.10"; exon_number "17"; exon_id "ENSMUSE00000327858.2"; gene_type "protein_coding"; gene_name "Tnk1"; transcript_type "protein_coding"; transcript_name "Tnk1-201"; protein_id "ENSMUSP00000001626.4"; transcript_support_level "1"; mgi_id "MGI:1930958"; tag "basic"; ccdsid "CCDS24917.1"; havana_gene "OTTMUSG00000006012.1"; havana_transcript "OTTMUST00000013470.1";
chr11	HAVANA	CDS	69745784	69746057	.	-	.	gene_id "ENSMUSG00000001583.14"; transcript_id "ENSMUST00000001626.10"; exon_number "18"; exon_id "ENSMUSE00000327858.2"; gene_type "protein_coding"; gene_name "Tnk1"; transcript_type "protein_coding"; transcript_name "Tnk1-201"; protein_id "ENSMUSP00000001626.4"; transcript_support_level "1"; mgi_id "MGI:1930958"; tag "basic"; ccdsid "CCDS24917.1"; havana_gene "OTTMUSG00000006012.1"; havana_transcript "OTTMUST00000013470.1";
chr11	HAVANA	exon	69744407	69744501	.	-	.	gene_id "ENSMUSG00000001583.14"; transcript_id "ENSMUST00000001626.10"; exon_number "19"; exon_id "ENSMUSE00000327851.2"; gene_type "protein_coding"; gene_name "Tnk1"; transcript_type "protein_coding"; transcript_name "Tnk1-201"; protein_id "ENSMUSP00000001626.4"; transcript_support_level "1"; mgi_id "MGI:1930958"; tag "basic"; ccdsid "CCDS24917.1"; havana_gene "OTTMUSG00000006012.1"; havana_transcript "OTTMUST00000013470.1";
chr11	HAVANA	CDS	69744407	69744501	.	-	.	gene_id "ENSMUSG00000001583.14"; transcript_id "ENSMUST00000001626.10"; exon_number "20"; exon_id "ENSMUSE00000327851.2"; gene_type "protein_coding"; gene_name "Tnk1"; transcript_type "protein_coding"; transcript_name "Tnk1-201"; protein_id "ENSMUSP00000001626.4"; transcript_support_level "1"; mgi_id "MGI:1930958"; tag "basic"; ccdsid "CCDS24917.1"; havana_gene "OTTMUSG00000006012.1"; havana_transcript "OTTMUST00000013470.1";
chr11	HAVANA	exon	69743943	69744107	.	-	.	gene_id "ENSMUSG00000001583.14"; transcript_id "ENSMUST00000001626.10"; exon_number "21"; exon_id "ENSMUSE00000662007.2"; gene_type "protein_coding"; gene_name "Tnk1"; transcript_type "protein_coding"; transcript_name "Tnk1-201"; protein_id "ENSMUSP00000001626.4"; transcript_support_level "1"; mgi_id "MGI:1930958"; tag "basic"; ccdsid "CCDS24917.1"; havana_gene "OTTMUSG00000006012.1"; havana_transcript "OTTMUST00000013470.1";
chr11	HAVANA	CDS	69743943	69744107	.	-	.	gene_id "ENSMUSG00000001583.14"; transcript_id "ENSMUST00000001626.10"; exon_number "22"; exon_id "ENSMUSE00000662007.2"; gene_type "protein_coding"; gene_name "Tnk1"; transcript_type "protein_coding"; transcript_name "Tnk1-201"; protein_id "ENSMUSP00000001626.4"; transcript_support_level "1"; mgi_id "MGI:1930958"; tag "basic"; ccdsid "CCDS24917.1"; havana_gene "OTTMUSG00000006012.1"; havana_transcript "OTTMUST00000013470.1";
chr11	HAVANA	exon	69743639	69743718	.	-	.	gene_id "ENSMUSG00000001583.14"; transcript_id "ENSMUST00000001626.10"; exon_number "23"; exon_id "ENSMUSE00000327835.2"; gene_type "protein_coding"; gene_name "Tnk1"; transcript_type "protein_coding"; transcript_name "Tnk1-201"; protein_id "ENSMUSP00000001626.4"; transcript_support_level "1"; mgi_id "MGI:1930958"; tag "basic"; ccdsid "CCDS24917.1"; havana_gene "OTTMUSG00000006012.1"; havana_transcript "OTTMUST00000013470.1";
chr11	HAVANA	CDS	69743639	69743718	.	-	.	gene_id "ENSMUSG00000001583.14"; transcript_id "ENSMUST00000001626.10"; exon_number "24"; exon_id "ENSMUSE00000327835.2"; gene_type "protein_coding"; gene_name "Tnk1"; transcript_type "protein_coding"; transcript_name "Tnk1-201"; protein_id "ENSMUSP00000001626.4"; transcript_support_level "1"; mgi_id "MGI:1930958"; tag "basic"; ccdsid "CCDS24917.1"; havana_gene "OTTMUSG00000006012.1"; havana_transcript "OTTMUST00000013470.1";
chr11	HAVANA	exon	69742801	69743111	.	-	.	gene_id "ENSMUSG00000001583.14"; transcript_id "ENSMUST00000001626.10"; exon_number "25"; exon_id "ENSMUSE00000963557.2"; gene_type "protein_coding"; gene_name "Tnk1"; transcript_type "protein_coding"; transcript_name "Tnk1-201"; protein_id "ENSMUSP00000001626.4"; transcript_support_level "1"; mgi_id "MGI:1930958"; tag "basic"; ccdsid "CCDS24917.1"; havana_gene "OTTMUSG00000006012.1"; havana_transcript "OTTMUST00000013470.1";
chr11	HAVANA	CDS	69742801	69743111	.	-	.	gene_id "ENSMUSG00000001583.14"; transcript_id "ENSMUST00000001626.10"; exon_number "26"; exon_id "ENSMUSE00000963557.2"; gene_type "protein_coding"; gene_name "Tnk1"; transcript_type "protein_coding"; transcript_name "Tnk1-201"; protein_id "ENSMUSP00000001626.4"; transcript_support_level "1"; mgi_id "MGI:1930958"; tag "basic"; ccdsid "CCDS24917.1"; havana_gene "OTTMUSG00000006012.1"; havana_transcript "OTTMUST00000013470.1";
chr11	HAVANA	exon	69742624	69742719	.	-	.	gene_id "ENSMUSG00000001583.14"; transcript_id "ENSMUST00000001626.10"; exon_number "27"; exon_id "ENSMUSE00001043558.2"; gene_type "protein_coding"; gene_name "Tnk1"; transcript_type "protein_coding"; transcript_name "Tnk1-201"; protein_id "ENSMUSP00000001626.4"; transcript_support_level "1"; mgi_id "MGI:1930958"; tag "basic"; ccdsid "CCDS24917.1"; havana_gene "OTTMUSG00000006012.1"; havana_transcript "OTTMUST00000013470.1";
chr11	HAVANA	CDS	69742624	69742719	.	-	.	gene_id "ENSMUSG00000001583.14"; transcript_id "ENSMUST00000001626.10"; exon_number "28"; exon_id "ENSMUSE00001043558.2"; gene_type "protein_coding"; gene_name "Tnk1"; transcript_type "protein_coding"; transcript_name "Tnk1-201"; protein_id "ENSMUSP00000001626.4"; transcript_support_level "1"; mgi_id "MGI:1930958"; tag "basic"; ccdsid "CCDS24917.1"; havana_gene "OTTMUSG00000006012.1"; havana_transcript "OTTMUST00000013470.1";
chr11	HAVANA	CDS	69742431	69742541	.	-	.	gene_id "ENSMUSG00000001583.14"; transcript_id "ENSMUST00000001626.10"; exon_number "29"; exon_id "3581";
chr11	HAVANA	stop_codon	69742428	69742430	.	-	.	gene_id "ENSMUSG00000001583.14"; transcript_id "ENSMUST00000001626.10"; exon_number "30"; exon_id "3582";
chr11	HAVANA	exon	69741831	69742541	.	-	.	gene_id "ENSMUSG00000001583.14"; transcript_id "ENSMUST00000001626.10"; exon_number "31"; exon_id "ENSMUSE00000377933.3"; gene_type "protein_coding"; gene_name "Tnk1"; transcript_type "protein_coding"; transcript_name "Tnk1-201"; protein_id "ENSMUSP00000001626.4"; transcript_support_level "1"; mgi_id "MGI:1930958"; tag "basic"; ccdsid "CCDS24917.1"; havana_gene "OTTMUSG00000006012.1"; havana_transcript "OTTMUST00000013470.1";
chr11	HAVANA	UTR	69741831	69742430	.	-	.	gene_id "ENSMUSG00000001583.14"; transcript_id "ENSMUST00000001626.10"; exon_number "32"; exon_id "3583";
chr11	HAVANA	gene	69769087	69772232	.	-	.	gene_id "ENSMUSG00000046731.6"; transcripts "1"; gene_type "protein_coding"; gene_name "Kctd11"; mgi_id "MGI:2448712"; havana_gene "OTTMUSG00000006013.1";
chr11	HAVANA	transcript	69769087	69772232	.	-	.	gene_id "ENSMUSG00000046731.6"; transcript_id "ENSMUST00000050555.6"; exons "1"; gene_type "protein_coding"; gene_name "Kctd11"; transcript_type "protein_coding"; transcript_name "Kctd11-201"; protein_id "ENSMUSP00000059107.5"; transcript_support_level "NA"; mgi_id "MGI:2448712"; tag "non_ATG_start"; havana_gene "OTTMUSG00000006013.1"; havana_transcript "OTTMUST00000013475.1";
chr11	HAVANA	UTR	69771154	69772232	.	-	.	gene_id "ENSMUSG00000046731.6"; transcript_id "ENSMUST00000050555.6"; exon_number "1"; exon_id "3584";
chr11	HAVANA	start_codon	69771151	69771153	.	-	.	gene_id "ENSMUSG00000046731.6"; transcript_id "ENSMUST00000050555.6"; exon_number "2"; exon_id "3585";
chr11	HAVANA	CDS	69770341	69771153	.	-	.	gene_id "ENSMUSG00000046731.6"; transcript_id "ENSMUST00000050555.6"; exon_number "3"; exon_id "3586";
chr11	HAVANA	stop_codon	69770338	69770340	.	-	.	gene_id "ENSMUSG00000046731.6"; transcript_id "ENSMUST00000050555.6"; exon_number "4"; exon_id "3587";
chr11	HAVANA	exon	69769087	69772232	.	-	.	gene_id "ENSMUSG00000046731.6"; transcript_id "ENSMUST00000050555.6"; exon_number "5"; exon_id "ENSMUSE00000354980.6"; gene_type "protein_coding"; gene_name "Kctd11"; transcript_type "protein_coding"; transcript_name "Kctd11-201"; protein_id "ENSMUSP00000059107.5"; transcript_support_level "NA"; mgi_id "MGI:2448712"; tag "non_ATG_start"; havana_gene "OTTMUSG00000006013.1"; havana_transcript "OTTMUST00000013475.1";
chr11	HAVANA	UTR	69769087	69770340	.	-	.	gene_id "ENSMUSG00000046731.6"; transcript_id "ENSMUST00000050555.6"; exon_number "6"; exon_id "3588";
chr11	HAVANA	gene	69788178	69791846	.	-	.	gene_id "ENSMUSG00000018570.18"; transcripts "6"; gene_type "protein_coding"; gene_name "2810408A11Rik"; mgi_id "MGI:1917669"; havana_gene "OTTMUSG00000006031.1";
chr11	IsoQuant	transcript	69788186	69791846	.	-	.	gene_id "ENSMUSG00000018570.18"; transcript_id "transcript6755.chr11.nic"; exons "9";
chr11	IsoQuant	exon	69791129	69791846	.	-	.	gene_id "ENSMUSG00000018570.18"; transcript_id "transcript6755.chr11.nic"; exon_number "1"; exon_id "3589";
chr11	IsoQuant	exon	69790532	69790636	.	-	.	gene_id "ENSMUSG00000018570.18"; transcript_id "transcript6755.chr11.nic"; exon_number "2"; exon_id "ENSMUSE00001308342.2";
chr11	IsoQuant	exon	69790343	69790414	.	-	.	gene_id "ENSMUSG00000018570.18"; transcript_id "transcript6755.chr11.nic"; exon_number "3"; exon_id "ENSMUSE00001303156.2";
chr11	IsoQuant	exon	69790025	69790113	.	-	.	gene_id "ENSMUSG00000018570.18"; transcript_id "transcript6755.chr11.nic"; exon_number "4"; exon_id "ENSMUSE00001297203.2";
chr11	IsoQuant	exon	69789673	69789918	.	-	.	gene_id "ENSMUSG00000018570.18"; transcript_id "transcript6755.chr11.nic"; exon_number "5"; exon_id "ENSMUSE00001302831.2";
chr11	IsoQuant	exon	69789078	69789236	.	-	.	gene_id "ENSMUSG00000018570.18"; transcript_id "transcript6755.chr11.nic"; exon_number "6"; exon_id "ENSMUSE00001261124.2";
chr11	IsoQuant	exon	69788929	69788976	.	-	.	gene_id "ENSMUSG00000018570.18"; transcript_id "transcript6755.chr11.nic"; exon_number "7"; exon_id "ENSMUSE00001050334.2";
chr11	IsoQuant	exon	69788437	69788580	.	-	.	gene_id "ENSMUSG00000018570.18"; transcript_id "transcript6755.chr11.nic"; exon_number "8"; exon_id "3590";
chr11	IsoQuant	exon	69788186	69788318	.	-	.	gene_id "ENSMUSG00000018570.18"; transcript_id "transcript6755.chr11.nic"; exon_number "9"; exon_id "3591";
chr11	IsoQuant	transcript	69788189	69791846	.	-	.	gene_id "ENSMUSG00000018570.18"; transcript_id "transcript6765.chr11.nnic"; exons "8";
chr11	IsoQuant	exon	69791129	69791846	.	-	.	gene_id "ENSMUSG00000018570.18"; transcript_id "transcript6765.chr11.nnic"; exon_number "1"; exon_id "chr11.3589";
chr11	IsoQuant	exon	69790532	69790636	.	-	.	gene_id "ENSMUSG00000018570.18"; transcript_id "transcript6765.chr11.nnic"; exon_number "2"; exon_id "ENSMUSE00001308342.2";
chr11	IsoQuant	exon	69790343	69790414	.	-	.	gene_id "ENSMUSG00000018570.18"; transcript_id "transcript6765.chr11.nnic"; exon_number "3"; exon_id "ENSMUSE00001303156.2";
chr11	IsoQuant	exon	69790025	69790113	.	-	.	gene_id "ENSMUSG00000018570.18"; transcript_id "transcript6765.chr11.nnic"; exon_number "4"; exon_id "ENSMUSE00001297203.2";
chr11	IsoQuant	exon	69789673	69789918	.	-	.	gene_id "ENSMUSG00000018570.18"; transcript_id "transcript6765.chr11.nnic"; exon_number "5"; exon_id "ENSMUSE00001302831.2";
chr11	IsoQuant	exon	69789140	69789236	.	-	.	gene_id "ENSMUSG00000018570.18"; transcript_id "transcript6765.chr11.nnic"; exon_number "6"; exon_id "3592";
chr11	IsoQuant	exon	69788929	69788976	.	-	.	gene_id "ENSMUSG00000018570.18"; transcript_id "transcript6765.chr11.nnic"; exon_number "7"; exon_id "ENSMUSE00001050334.2";
chr11	IsoQuant	exon	69788189	69788318	.	-	.	gene_id "ENSMUSG00000018570.18"; transcript_id "transcript6765.chr11.nnic"; exon_number "8"; exon_id "ENSMUSE00001276721.2";
chr11	IsoQuant	transcript	69788192	69791843	.	-	.	gene_id "ENSMUSG00000018570.18"; transcript_id "transcript6775.chr11.nnic"; exons "7";
chr11	IsoQuant	exon	69791129	69791843	.	-	.	gene_id "ENSMUSG00000018570.18"; transcript_id "transcript6775.chr11.nnic"; exon_number "1"; exon_id "3593";
chr11	IsoQuant	exon	69790532	69790752	.	-	.	gene_id "ENSMUSG00000018570.18"; transcript_id "transcript6775.chr11.nnic"; exon_number "2"; exon_id "ENSMUSE00000827789.2";
chr11	IsoQuant	exon	69790343	69790414	.	-	.	gene_id "ENSMUSG00000018570.18"; transcript_id "transcript6775.chr11.nnic"; exon_number "3"; exon_id "ENSMUSE00001303156.2";
chr11	IsoQuant	exon	69790025	69790129	.	-	.	gene_id "ENSMUSG00000018570.18"; transcript_id "transcript6775.chr11.nnic"; exon_number "4"; exon_id "3594";
chr11	IsoQuant	exon	69789673	69789918	.	-	.	gene_id "ENSMUSG00000018570.18"; transcript_id "transcript6775.chr11.nnic"; exon_number "5"; exon_id "ENSMUSE00001302831.2";
chr11	IsoQuant	exon	69789078	69789236	.	-	.	gene_id "ENSMUSG00000018570.18"; transcript_id "transcript6775.chr11.nnic"; exon_number "6"; exon_id "ENSMUSE00001261124.2";
chr11	IsoQuant	exon	69788192	69788976	.	-	.	gene_id "ENSMUSG00000018570.18"; transcript_id "transcript6775.chr11.nnic"; exon_number "7"; exon_id "3595";
chr11	IsoQuant	transcript	69788189	69791846	.	-	.	gene_id "ENSMUSG00000018570.18"; transcript_id "transcript6791.chr11.nic"; exons "6";
chr11	IsoQuant	exon	69791129	69791846	.	-	.	gene_id "ENSMUSG00000018570.18"; transcript_id "transcript6791.chr11.nic"; exon_number "1"; exon_id "chr11.3589";
chr11	IsoQuant	exon	69790532	69790636	.	-	.	gene_id "ENSMUSG00000018570.18"; transcript_id "transcript6791.chr11.nic"; exon_number "2"; exon_id "ENSMUSE00001308342.2";
chr11	IsoQuant	exon	69790343	69790414	.	-	.	gene_id "ENSMUSG00000018570.18"; transcript_id "transcript6791.chr11.nic"; exon_number "3"; exon_id "ENSMUSE00001303156.2";
chr11	IsoQuant	exon	69790025	69790113	.	-	.	gene_id "ENSMUSG00000018570.18"; transcript_id "transcript6791.chr11.nic"; exon_number "4"; exon_id "ENSMUSE00001297203.2";
chr11	IsoQuant	exon	69789673	69789918	.	-	.	gene_id "ENSMUSG00000018570.18"; transcript_id "transcript6791.chr11.nic"; exon_number "5"; exon_id "ENSMUSE00001302831.2";
chr11	IsoQuant	exon	69788189	69789236	.	-	.	gene_id "ENSMUSG00000018570.18"; transcript_id "transcript6791.chr11.nic"; exon_number "6"; exon_id "3596";
chr11	HAVANA	transcript	69788189	69791764	.	-	.	gene_id "ENSMUSG00000018570.18"; transcript_id "ENSMUST00000018714.13"; exons "8"; gene_type "protein_coding"; gene_name "2810408A11Rik"; transcript_type "protein_coding"; transcript_name "2810408A11Rik-201"; protein_id "ENSMUSP00000018714.7"; transcript_support_level "1"; mgi_id "MGI:1917669"; tag "basic"; ccdsid "CCDS83828.1"; havana_gene "OTTMUSG00000006031.1"; havana_transcript "OTTMUST00000013552.1";
chr11	HAVANA	UTR	69791578	69791764	.	-	.	gene_id "ENSMUSG00000018570.18"; transcript_id "ENSMUST00000018714.13"; exon_number "1"; exon_id "3597";
chr11	HAVANA	start_codon	69791575	69791577	.	-	.	gene_id "ENSMUSG00000018570.18"; transcript_id "ENSMUST00000018714.13"; exon_number "2"; exon_id "3598";
chr11	HAVANA	exon	69791129	69791764	.	-	.	gene_id "ENSMUSG00000018570.18"; transcript_id "ENSMUST00000018714.13"; exon_number "3"; exon_id "ENSMUSE00000835162.2"; gene_type "protein_coding"; gene_name "2810408A11Rik"; transcript_type "protein_coding"; transcript_name "2810408A11Rik-201"; protein_id "ENSMUSP00000018714.7"; transcript_support_level "1"; mgi_id "MGI:1917669"; tag "basic"; ccdsid "CCDS83828.1"; havana_gene "OTTMUSG00000006031.1"; havana_transcript "OTTMUST00000013552.1";
chr11	HAVANA	CDS	69791129	69791577	.	-	.	gene_id "ENSMUSG00000018570.18"; transcript_id "ENSMUST00000018714.13"; exon_number "4"; exon_id "3599";
chr11	HAVANA	exon	69790532	69790636	.	-	.	gene_id "ENSMUSG00000018570.18"; transcript_id "ENSMUST00000018714.13"; exon_number "5"; exon_id "ENSMUSE00001308342.2"; gene_type "protein_coding"; gene_name "2810408A11Rik"; transcript_type "protein_coding"; transcript_name "2810408A11Rik-201"; protein_id "ENSMUSP00000018714.7"; transcript_support_level "1"; mgi_id "MGI:1917669"; tag "basic"; ccdsid "CCDS83828.1"; havana_gene "OTTMUSG00000006031.1"; havana_transcript "OTTMUST00000013552.1";
chr11	HAVANA	CDS	69790532	69790636	.	-	.	gene_id "ENSMUSG00000018570.18"; transcript_id "ENSMUST00000018714.13"; exon_number "6"; exon_id "ENSMUSE00001308342.2"; gene_type "protein_coding"; gene_name "2810408A11Rik"; transcript_type "protein_coding"; transcript_name "2810408A11Rik-201"; protein_id "ENSMUSP00000018714.7"; transcript_support_level "1"; mgi_id "MGI:1917669"; tag "basic"; ccdsid "CCDS83828.1"; havana_gene "OTTMUSG00000006031.1"; havana_transcript "OTTMUST00000013552.1";
chr11	HAVANA	exon	69790343	69790414	.	-	.	gene_id "ENSMUSG00000018570.18"; transcript_id "ENSMUST00000018714.13"; exon_number "7"; exon_id "ENSMUSE00001303156.2"; gene_type "protein_coding"; gene_name "2810408A11Rik"; transcript_type "protein_coding"; transcript_name "2810408A11Rik-201"; protein_id "ENSMUSP00000018714.7"; transcript_support_level "1"; mgi_id "MGI:1917669"; tag "basic"; ccdsid "CCDS83828.1"; havana_gene "OTTMUSG00000006031.1"; havana_transcript "OTTMUST00000013552.1";
chr11	HAVANA	CDS	69790343	69790414	.	-	.	gene_id "ENSMUSG00000018570.18"; transcript_id "ENSMUST00000018714.13"; exon_number "8"; exon_id "ENSMUSE00001303156.2"; gene_type "protein_coding"; gene_name "2810408A11Rik"; transcript_type "protein_coding"; transcript_name "2810408A11Rik-201"; protein_id "ENSMUSP00000018714.7"; transcript_support_level "1"; mgi_id "MGI:1917669"; tag "basic"; ccdsid "CCDS83828.1"; havana_gene "OTTMUSG00000006031.1"; havana_transcript "OTTMUST00000013552.1";
chr11	HAVANA	exon	69790025	69790113	.	-	.	gene_id "ENSMUSG00000018570.18"; transcript_id "ENSMUST00000018714.13"; exon_number "9"; exon_id "ENSMUSE00001297203.2"; gene_type "protein_coding"; gene_name "2810408A11Rik"; transcript_type "protein_coding"; transcript_name "2810408A11Rik-201"; protein_id "ENSMUSP00000018714.7"; transcript_support_level "1"; mgi_id "MGI:1917669"; tag "basic"; ccdsid "CCDS83828.1"; havana_gene "OTTMUSG00000006031.1"; havana_transcript "OTTMUST00000013552.1";
chr11	HAVANA	CDS	69790025	69790113	.	-	.	gene_id "ENSMUSG00000018570.18"; transcript_id "ENSMUST00000018714.13"; exon_number "10"; exon_id "ENSMUSE00001297203.2"; gene_type "protein_coding"; gene_name "2810408A11Rik"; transcript_type "protein_coding"; transcript_name "2810408A11Rik-201"; protein_id "ENSMUSP00000018714.7"; transcript_support_level "1"; mgi_id "MGI:1917669"; tag "basic"; ccdsid "CCDS83828.1"; havana_gene "OTTMUSG00000006031.1"; havana_transcript "OTTMUST00000013552.1";
chr11	HAVANA	exon	69789673	69789918	.	-	.	gene_id "ENSMUSG00000018570.18"; transcript_id "ENSMUST00000018714.13"; exon_number "11"; exon_id "ENSMUSE00001302831.2"; gene_type "protein_coding"; gene_name "2810408A11Rik"; transcript_type "protein_coding"; transcript_name "2810408A11Rik-201"; protein_id "ENSMUSP00000018714.7"; transcript_support_level "1"; mgi_id "MGI:1917669"; tag "basic"; ccdsid "CCDS83828.1"; havana_gene "OTTMUSG00000006031.1"; havana_transcript "OTTMUST00000013552.1";
chr11	HAVANA	CDS	69789673	69789918	.	-	.	gene_id "ENSMUSG00000018570.18"; transcript_id "ENSMUST00000018714.13"; exon_number "12"; exon_id "ENSMUSE00001302831.2"; gene_type "protein_coding"; gene_name "2810408A11Rik"; transcript_type "protein_coding"; transcript_name "2810408A11Rik-201"; protein_id "ENSMUSP00000018714.7"; transcript_support_level "1"; mgi_id "MGI:1917669"; tag "basic"; ccdsid "CCDS83828.1"; havana_gene "OTTMUSG00000006031.1"; havana_transcript "OTTMUST00000013552.1";
chr11	HAVANA	exon	69789078	69789236	.	-	.	gene_id "ENSMUSG00000018570.18"; transcript_id "ENSMUST00000018714.13"; exon_number "13"; exon_id "ENSMUSE00001261124.2"; gene_type "protein_coding"; gene_name "2810408A11Rik"; transcript_type "protein_coding"; transcript_name "2810408A11Rik-201"; protein_id "ENSMUSP00000018714.7"; transcript_support_level "1"; mgi_id "MGI:1917669"; tag "basic"; ccdsid "CCDS83828.1"; havana_gene "OTTMUSG00000006031.1"; havana_transcript "OTTMUST00000013552.1";
chr11	HAVANA	CDS	69789078	69789236	.	-	.	gene_id "ENSMUSG00000018570.18"; transcript_id "ENSMUST00000018714.13"; exon_number "14"; exon_id "ENSMUSE00001261124.2"; gene_type "protein_coding"; gene_name "2810408A11Rik"; transcript_type "protein_coding"; transcript_name "2810408A11Rik-201"; protein_id "ENSMUSP00000018714.7"; transcript_support_level "1"; mgi_id "MGI:1917669"; tag "basic"; ccdsid "CCDS83828.1"; havana_gene "OTTMUSG00000006031.1"; havana_transcript "OTTMUST00000013552.1";
chr11	HAVANA	exon	69788929	69788976	.	-	.	gene_id "ENSMUSG00000018570.18"; transcript_id "ENSMUST00000018714.13"; exon_number "15"; exon_id "ENSMUSE00001050334.2"; gene_type "protein_coding"; gene_name "2810408A11Rik"; transcript_type "protein_coding"; transcript_name "2810408A11Rik-201"; protein_id "ENSMUSP00000018714.7"; transcript_support_level "1"; mgi_id "MGI:1917669"; tag "basic"; ccdsid "CCDS83828.1"; havana_gene "OTTMUSG00000006031.1"; havana_transcript "OTTMUST00000013552.1";
chr11	HAVANA	CDS	69788929	69788976	.	-	.	gene_id "ENSMUSG00000018570.18"; transcript_id "ENSMUST00000018714.13"; exon_number "16"; exon_id "ENSMUSE00001050334.2"; gene_type "protein_coding"; gene_name "2810408A11Rik"; transcript_type "protein_coding"; transcript_name "2810408A11Rik-201"; protein_id "ENSMUSP00000018714.7"; transcript_support_level "1"; mgi_id "MGI:1917669"; tag "basic"; ccdsid "CCDS83828.1"; havana_gene "OTTMUSG00000006031.1"; havana_transcript "OTTMUST00000013552.1";
chr11	HAVANA	CDS	69788263	69788318	.	-	.	gene_id "ENSMUSG00000018570.18"; transcript_id "ENSMUST00000018714.13"; exon_number "17"; exon_id "3600";
chr11	HAVANA	stop_codon	69788260	69788262	.	-	.	gene_id "ENSMUSG00000018570.18"; transcript_id "ENSMUST00000018714.13"; exon_number "18"; exon_id "3601";
chr11	HAVANA	exon	69788189	69788318	.	-	.	gene_id "ENSMUSG00000018570.18"; transcript_id "ENSMUST00000018714.13"; exon_number "19"; exon_id "ENSMUSE00001276721.2"; gene_type "protein_coding"; gene_name "2810408A11Rik"; transcript_type "protein_coding"; transcript_name "2810408A11Rik-201"; protein_id "ENSMUSP00000018714.7"; transcript_support_level "1"; mgi_id "MGI:1917669"; tag "basic"; ccdsid "CCDS83828.1"; havana_gene "OTTMUSG00000006031.1"; havana_transcript "OTTMUST00000013552.1";
chr11	HAVANA	UTR	69788189	69788262	.	-	.	gene_id "ENSMUSG00000018570.18"; transcript_id "ENSMUST00000018714.13"; exon_number "20"; exon_id "3602";
chr11	HAVANA	transcript	69788189	69791783	.	-	.	gene_id "ENSMUSG00000018570.18"; transcript_id "ENSMUST00000102580.10"; exons "9"; gene_type "protein_coding"; gene_name "2810408A11Rik"; transcript_type "protein_coding"; transcript_name "2810408A11Rik-203"; protein_id "ENSMUSP00000099640.4"; transcript_support_level "1"; mgi_id "MGI:1917669"; tag "basic"; ccdsid "CCDS24920.1"; havana_gene "OTTMUSG00000006031.1"; havana_transcript "OTTMUST00000013553.1";
chr11	HAVANA	UTR	69791578	69791783	.	-	.	gene_id "ENSMUSG00000018570.18"; transcript_id "ENSMUST00000102580.10"; exon_number "1"; exon_id "3603";
chr11	HAVANA	start_codon	69791575	69791577	.	-	.	gene_id "ENSMUSG00000018570.18"; transcript_id "ENSMUST00000102580.10"; exon_number "2"; exon_id "chr11.3598";
chr11	HAVANA	exon	69791129	69791783	.	-	.	gene_id "ENSMUSG00000018570.18"; transcript_id "ENSMUST00000102580.10"; exon_number "3"; exon_id "ENSMUSE00001048389.2"; gene_type "protein_coding"; gene_name "2810408A11Rik"; transcript_type "protein_coding"; transcript_name "2810408A11Rik-203"; protein_id "ENSMUSP00000099640.4"; transcript_support_level "1"; mgi_id "MGI:1917669"; tag "basic"; ccdsid "CCDS24920.1"; havana_gene "OTTMUSG00000006031.1"; havana_transcript "OTTMUST00000013553.1";
chr11	HAVANA	CDS	69791129	69791577	.	-	.	gene_id "ENSMUSG00000018570.18"; transcript_id "ENSMUST00000102580.10"; exon_number "4"; exon_id "chr11.3599";
chr11	HAVANA	exon	69790532	69790636	.	-	.	gene_id "ENSMUSG00000018570.18"; transcript_id "ENSMUST00000102580.10"; exon_number "5"; exon_id "ENSMUSE00001308342.2"; gene_type "protein_coding"; gene_name "2810408A11Rik"; transcript_type "protein_coding"; transcript_name "2810408A11Rik-203"; protein_id "ENSMUSP00000099640.4"; transcript_support_level "1"; mgi_id "MGI:1917669"; tag "basic"; ccdsid "CCDS24920.1"; havana_gene "OTTMUSG00000006031.1"; havana_transcript "OTTMUST00000013553.1";
chr11	HAVANA	CDS	69790532	69790636	.	-	.	gene_id "ENSMUSG00000018570.18"; transcript_id "ENSMUST00000102580.10"; exon_number "6"; exon_id "ENSMUSE00001308342.2"; gene_type "protein_coding"; gene_name "2810408A11Rik"; transcript_type "protein_coding"; transcript_name "2810408A11Rik-203"; protein_id "ENSMUSP00000099640.4"; transcript_support_level "1"; mgi_id "MGI:1917669"; tag "basic"; ccdsid "CCDS24920.1"; havana_gene "OTTMUSG00000006031.1"; havana_transcript "OTTMUST00000013553.1";
chr11	HAVANA	exon	69790343	69790414	.	-	.	gene_id "ENSMUSG00000018570.18"; transcript_id "ENSMUST00000102580.10"; exon_number "7"; exon_id "ENSMUSE00001303156.2"; gene_type "protein_coding"; gene_name "2810408A11Rik"; transcript_type "protein_coding"; transcript_name "2810408A11Rik-203"; protein_id "ENSMUSP00000099640.4"; transcript_support_level "1"; mgi_id "MGI:1917669"; tag "basic"; ccdsid "CCDS24920.1"; havana_gene "OTTMUSG00000006031.1"; havana_transcript "OTTMUST00000013553.1";
chr11	HAVANA	CDS	69790343	69790414	.	-	.	gene_id "ENSMUSG00000018570.18"; transcript_id "ENSMUST00000102580.10"; exon_number "8"; exon_id "ENSMUSE00001303156.2"; gene_type "protein_coding"; gene_name "2810408A11Rik"; transcript_type "protein_coding"; transcript_name "2810408A11Rik-203"; protein_id "ENSMUSP00000099640.4"; transcript_support_level "1"; mgi_id "MGI:1917669"; tag "basic"; ccdsid "CCDS24920.1"; havana_gene "OTTMUSG00000006031.1"; havana_transcript "OTTMUST00000013553.1";
chr11	HAVANA	exon	69790025	69790113	.	-	.	gene_id "ENSMUSG00000018570.18"; transcript_id "ENSMUST00000102580.10"; exon_number "9"; exon_id "ENSMUSE00001297203.2"; gene_type "protein_coding"; gene_name "2810408A11Rik"; transcript_type "protein_coding"; transcript_name "2810408A11Rik-203"; protein_id "ENSMUSP00000099640.4"; transcript_support_level "1"; mgi_id "MGI:1917669"; tag "basic"; ccdsid "CCDS24920.1"; havana_gene "OTTMUSG00000006031.1"; havana_transcript "OTTMUST00000013553.1";
chr11	HAVANA	CDS	69790025	69790113	.	-	.	gene_id "ENSMUSG00000018570.18"; transcript_id "ENSMUST00000102580.10"; exon_number "10"; exon_id "ENSMUSE00001297203.2"; gene_type "protein_coding"; gene_name "2810408A11Rik"; transcript_type "protein_coding"; transcript_name "2810408A11Rik-203"; protein_id "ENSMUSP00000099640.4"; transcript_support_level "1"; mgi_id "MGI:1917669"; tag "basic"; ccdsid "CCDS24920.1"; havana_gene "OTTMUSG00000006031.1"; havana_transcript "OTTMUST00000013553.1";
chr11	HAVANA	exon	69789673	69789918	.	-	.	gene_id "ENSMUSG00000018570.18"; transcript_id "ENSMUST00000102580.10"; exon_number "11"; exon_id "ENSMUSE00001302831.2"; gene_type "protein_coding"; gene_name "2810408A11Rik"; transcript_type "protein_coding"; transcript_name "2810408A11Rik-203"; protein_id "ENSMUSP00000099640.4"; transcript_support_level "1"; mgi_id "MGI:1917669"; tag "basic"; ccdsid "CCDS24920.1"; havana_gene "OTTMUSG00000006031.1"; havana_transcript "OTTMUST00000013553.1";
chr11	HAVANA	CDS	69789673	69789918	.	-	.	gene_id "ENSMUSG00000018570.18"; transcript_id "ENSMUST00000102580.10"; exon_number "12"; exon_id "ENSMUSE00001302831.2"; gene_type "protein_coding"; gene_name "2810408A11Rik"; transcript_type "protein_coding"; transcript_name "2810408A11Rik-203"; protein_id "ENSMUSP00000099640.4"; transcript_support_level "1"; mgi_id "MGI:1917669"; tag "basic"; ccdsid "CCDS24920.1"; havana_gene "OTTMUSG00000006031.1"; havana_transcript "OTTMUST00000013553.1";
chr11	HAVANA	exon	69789078	69789236	.	-	.	gene_id "ENSMUSG00000018570.18"; transcript_id "ENSMUST00000102580.10"; exon_number "13"; exon_id "ENSMUSE00001261124.2"; gene_type "protein_coding"; gene_name "2810408A11Rik"; transcript_type "protein_coding"; transcript_name "2810408A11Rik-203"; protein_id "ENSMUSP00000099640.4"; transcript_support_level "1"; mgi_id "MGI:1917669"; tag "basic"; ccdsid "CCDS24920.1"; havana_gene "OTTMUSG00000006031.1"; havana_transcript "OTTMUST00000013553.1";
chr11	HAVANA	CDS	69789078	69789236	.	-	.	gene_id "ENSMUSG00000018570.18"; transcript_id "ENSMUST00000102580.10"; exon_number "14"; exon_id "ENSMUSE00001261124.2"; gene_type "protein_coding"; gene_name "2810408A11Rik"; transcript_type "protein_coding"; transcript_name "2810408A11Rik-203"; protein_id "ENSMUSP00000099640.4"; transcript_support_level "1"; mgi_id "MGI:1917669"; tag "basic"; ccdsid "CCDS24920.1"; havana_gene "OTTMUSG00000006031.1"; havana_transcript "OTTMUST00000013553.1";
chr11	HAVANA	exon	69788929	69788976	.	-	.	gene_id "ENSMUSG00000018570.18"; transcript_id "ENSMUST00000102580.10"; exon_number "15"; exon_id "ENSMUSE00001050334.2"; gene_type "protein_coding"; gene_name "2810408A11Rik"; transcript_type "protein_coding"; transcript_name "2810408A11Rik-203"; protein_id "ENSMUSP00000099640.4"; transcript_support_level "1"; mgi_id "MGI:1917669"; tag "basic"; ccdsid "CCDS24920.1"; havana_gene "OTTMUSG00000006031.1"; havana_transcript "OTTMUST00000013553.1";
chr11	HAVANA	CDS	69788929	69788976	.	-	.	gene_id "ENSMUSG00000018570.18"; transcript_id "ENSMUST00000102580.10"; exon_number "16"; exon_id "ENSMUSE00001050334.2"; gene_type "protein_coding"; gene_name "2810408A11Rik"; transcript_type "protein_coding"; transcript_name "2810408A11Rik-203"; protein_id "ENSMUSP00000099640.4"; transcript_support_level "1"; mgi_id "MGI:1917669"; tag "basic"; ccdsid "CCDS24920.1"; havana_gene "OTTMUSG00000006031.1"; havana_transcript "OTTMUST00000013553.1";
chr11	HAVANA	exon	69788445	69788580	.	-	.	gene_id "ENSMUSG00000018570.18"; transcript_id "ENSMUST00000102580.10"; exon_number "17"; exon_id "ENSMUSE00000661997.2"; gene_type "protein_coding"; gene_name "2810408A11Rik"; transcript_type "protein_coding"; transcript_name "2810408A11Rik-203"; protein_id "ENSMUSP00000099640.4"; transcript_support_level "1"; mgi_id "MGI:1917669"; tag "basic"; ccdsid "CCDS24920.1"; havana_gene "OTTMUSG00000006031.1"; havana_transcript "OTTMUST00000013553.1";
chr11	HAVANA	CDS	69788445	69788580	.	-	.	gene_id "ENSMUSG00000018570.18"; transcript_id "ENSMUST00000102580.10"; exon_number "18"; exon_id "ENSMUSE00000661997.2"; gene_type "protein_coding"; gene_name "2810408A11Rik"; transcript_type "protein_coding"; transcript_name "2810408A11Rik-203"; protein_id "ENSMUSP00000099640.4"; transcript_support_level "1"; mgi_id "MGI:1917669"; tag "basic"; ccdsid "CCDS24920.1"; havana_gene "OTTMUSG00000006031.1"; havana_transcript "OTTMUST00000013553.1";
chr11	HAVANA	CDS	69788318	69788318	.	-	.	gene_id "ENSMUSG00000018570.18"; transcript_id "ENSMUST00000102580.10"; exon_number "19"; exon_id "3604";
chr11	HAVANA	stop_codon	69788315	69788317	.	-	.	gene_id "ENSMUSG00000018570.18"; transcript_id "ENSMUST00000102580.10"; exon_number "20"; exon_id "3605";
chr11	HAVANA	exon	69788189	69788318	.	-	.	gene_id "ENSMUSG00000018570.18"; transcript_id "ENSMUST00000102580.10"; exon_number "21"; exon_id "ENSMUSE00001276721.2"; gene_type "protein_coding"; gene_name "2810408A11Rik"; transcript_type "protein_coding"; transcript_name "2810408A11Rik-203"; protein_id "ENSMUSP00000099640.4"; transcript_support_level "1"; mgi_id "MGI:1917669"; tag "basic"; ccdsid "CCDS24920.1"; havana_gene "OTTMUSG00000006031.1"; havana_transcript "OTTMUST00000013553.1";
chr11	HAVANA	UTR	69788189	69788317	.	-	.	gene_id "ENSMUSG00000018570.18"; transcript_id "ENSMUST00000102580.10"; exon_number "22"; exon_id "3606";
chr11	HAVANA	gene	69804714	69807419	.	+	.	gene_id "ENSMUSG00000023170.15"; transcripts "5"; gene_type "protein_coding"; gene_name "Gps2"; mgi_id "MGI:1891751"; havana_gene "OTTMUSG00000006026.1";
chr11	IsoQuant	transcript	69804835	69807417	.	+	.	gene_id "ENSMUSG00000023170.15"; transcript_id "transcript6752.chr11.nic"; exons "9";
chr11	IsoQuant	exon	69804835	69805259	.	+	.	gene_id "ENSMUSG00000023170.15"; transcript_id "transcript6752.chr11.nic"; exon_number "1"; exon_id "3607";
chr11	IsoQuant	exon	69805578	69805871	.	+	.	gene_id "ENSMUSG00000023170.15"; transcript_id "transcript6752.chr11.nic"; exon_number "2"; exon_id "3608";
chr11	IsoQuant	exon	69805965	69806044	.	+	.	gene_id "ENSMUSG00000023170.15"; transcript_id "transcript6752.chr11.nic"; exon_number "3"; exon_id "ENSMUSE00001275617.2";
chr11	IsoQuant	exon	69806134	69806216	.	+	.	gene_id "ENSMUSG00000023170.15"; transcript_id "transcript6752.chr11.nic"; exon_number "4"; exon_id "ENSMUSE00001234202.2";
chr11	IsoQuant	exon	69806457	69806610	.	+	.	gene_id "ENSMUSG00000023170.15"; transcript_id "transcript6752.chr11.nic"; exon_number "5"; exon_id "ENSMUSE00001245532.2";
chr11	IsoQuant	exon	69806691	69806780	.	+	.	gene_id "ENSMUSG00000023170.15"; transcript_id "transcript6752.chr11.nic"; exon_number "6"; exon_id "ENSMUSE00000326240.2";
chr11	IsoQuant	exon	69806859	69806938	.	+	.	gene_id "ENSMUSG00000023170.15"; transcript_id "transcript6752.chr11.nic"; exon_number "7"; exon_id "ENSMUSE00000326235.2";
chr11	IsoQuant	exon	69807024	69807119	.	+	.	gene_id "ENSMUSG00000023170.15"; transcript_id "transcript6752.chr11.nic"; exon_number "8"; exon_id "ENSMUSE00000326229.2";
chr11	IsoQuant	exon	69807246	69807417	.	+	.	gene_id "ENSMUSG00000023170.15"; transcript_id "transcript6752.chr11.nic"; exon_number "9"; exon_id "ENSMUSE00000651601.2";
chr11	IsoQuant	transcript	69804842	69807417	.	+	.	gene_id "ENSMUSG00000023170.15"; transcript_id "transcript6753.chr11.nic"; exons "9";
chr11	IsoQuant	exon	69804842	69805687	.	+	.	gene_id "ENSMUSG00000023170.15"; transcript_id "transcript6753.chr11.nic"; exon_number "1"; exon_id "3609";
chr11	IsoQuant	exon	69805759	69805871	.	+	.	gene_id "ENSMUSG00000023170.15"; transcript_id "transcript6753.chr11.nic"; exon_number "2"; exon_id "ENSMUSE00000133830.2";
chr11	IsoQuant	exon	69805965	69806044	.	+	.	gene_id "ENSMUSG00000023170.15"; transcript_id "transcript6753.chr11.nic"; exon_number "3"; exon_id "ENSMUSE00001275617.2";
chr11	IsoQuant	exon	69806134	69806216	.	+	.	gene_id "ENSMUSG00000023170.15"; transcript_id "transcript6753.chr11.nic"; exon_number "4"; exon_id "ENSMUSE00001234202.2";
chr11	IsoQuant	exon	69806457	69806610	.	+	.	gene_id "ENSMUSG00000023170.15"; transcript_id "transcript6753.chr11.nic"; exon_number "5"; exon_id "ENSMUSE00001245532.2";
chr11	IsoQuant	exon	69806691	69806780	.	+	.	gene_id "ENSMUSG00000023170.15"; transcript_id "transcript6753.chr11.nic"; exon_number "6"; exon_id "ENSMUSE00000326240.2";
chr11	IsoQuant	exon	69806859	69806938	.	+	.	gene_id "ENSMUSG00000023170.15"; transcript_id "transcript6753.chr11.nic"; exon_number "7"; exon_id "ENSMUSE00000326235.2";
chr11	IsoQuant	exon	69807024	69807119	.	+	.	gene_id "ENSMUSG00000023170.15"; transcript_id "transcript6753.chr11.nic"; exon_number "8"; exon_id "ENSMUSE00000326229.2";
chr11	IsoQuant	exon	69807246	69807417	.	+	.	gene_id "ENSMUSG00000023170.15"; transcript_id "transcript6753.chr11.nic"; exon_number "9"; exon_id "ENSMUSE00000651601.2";
chr11	ENSEMBL	transcript	69804876	69807416	.	+	.	gene_id "ENSMUSG00000023170.15"; transcript_id "ENSMUST00000116358.8"; exons "11"; gene_type "protein_coding"; gene_name "Gps2"; transcript_type "protein_coding"; transcript_name "Gps2-203"; protein_id "ENSMUSP00000112062.2"; transcript_support_level "1"; mgi_id "MGI:1891751"; tag "basic"; ccdsid "CCDS24922.1"; havana_gene "OTTMUSG00000006026.1";
chr11	ENSEMBL	UTR	69804876	69804896	.	+	.	gene_id "ENSMUSG00000023170.15"; transcript_id "ENSMUST00000116358.8"; exon_number "1"; exon_id "ENSMUSE00000706014.2"; gene_type "protein_coding"; gene_name "Gps2"; transcript_type "protein_coding"; transcript_name "Gps2-203"; protein_id "ENSMUSP00000112062.2"; transcript_support_level "1"; mgi_id "MGI:1891751"; tag "basic"; ccdsid "CCDS24922.1"; havana_gene "OTTMUSG00000006026.1";
chr11	ENSEMBL	exon	69804876	69804896	.	+	.	gene_id "ENSMUSG00000023170.15"; transcript_id "ENSMUST00000116358.8"; exon_number "2"; exon_id "ENSMUSE00000706014.2"; gene_type "protein_coding"; gene_name "Gps2"; transcript_type "protein_coding"; transcript_name "Gps2-203"; protein_id "ENSMUSP00000112062.2"; transcript_support_level "1"; mgi_id "MGI:1891751"; tag "basic"; ccdsid "CCDS24922.1"; havana_gene "OTTMUSG00000006026.1";
chr11	ENSEMBL	UTR	69805099	69805165	.	+	.	gene_id "ENSMUSG00000023170.15"; transcript_id "ENSMUST00000116358.8"; exon_number "3"; exon_id "3610";
chr11	ENSEMBL	exon	69805099	69805259	.	+	.	gene_id "ENSMUSG00000023170.15"; transcript_id "ENSMUST00000116358.8"; exon_number "4"; exon_id "ENSMUSE00000493216.2"; gene_type "protein_coding"; gene_name "Gps2"; transcript_type "protein_coding"; transcript_name "Gps2-203"; protein_id "ENSMUSP00000112062.2"; transcript_support_level "1"; mgi_id "MGI:1891751"; tag "basic"; ccdsid "CCDS24922.1"; havana_gene "OTTMUSG00000006026.1";
chr11	ENSEMBL	start_codon	69805166	69805168	.	+	.	gene_id "ENSMUSG00000023170.15"; transcript_id "ENSMUST00000116358.8"; exon_number "5"; exon_id "3611";
chr11	ENSEMBL	CDS	69805166	69805259	.	+	.	gene_id "ENSMUSG00000023170.15"; transcript_id "ENSMUST00000116358.8"; exon_number "6"; exon_id "3612";
chr11	ENSEMBL	CDS	69805578	69805687	.	+	.	gene_id "ENSMUSG00000023170.15"; transcript_id "ENSMUST00000116358.8"; exon_number "7"; exon_id "ENSMUSE00000133829.2"; gene_type "protein_coding"; gene_name "Gps2"; transcript_type "protein_coding"; transcript_name "Gps2-203"; protein_id "ENSMUSP00000112062.2"; transcript_support_level "1"; mgi_id "MGI:1891751"; tag "basic"; ccdsid "CCDS24922.1"; havana_gene "OTTMUSG00000006026.1";
chr11	ENSEMBL	exon	69805578	69805687	.	+	.	gene_id "ENSMUSG00000023170.15"; transcript_id "ENSMUST00000116358.8"; exon_number "8"; exon_id "ENSMUSE00000133829.2"; gene_type "protein_coding"; gene_name "Gps2"; transcript_type "protein_coding"; transcript_name "Gps2-203"; protein_id "ENSMUSP00000112062.2"; transcript_support_level "1"; mgi_id "MGI:1891751"; tag "basic"; ccdsid "CCDS24922.1"; havana_gene "OTTMUSG00000006026.1";
chr11	ENSEMBL	CDS	69805759	69805871	.	+	.	gene_id "ENSMUSG00000023170.15"; transcript_id "ENSMUST00000116358.8"; exon_number "9"; exon_id "ENSMUSE00000133830.2"; gene_type "protein_coding"; gene_name "Gps2"; transcript_type "protein_coding"; transcript_name "Gps2-203"; protein_id "ENSMUSP00000112062.2"; transcript_support_level "1"; mgi_id "MGI:1891751"; tag "basic"; ccdsid "CCDS24922.1"; havana_gene "OTTMUSG00000006026.1";
chr11	ENSEMBL	exon	69805759	69805871	.	+	.	gene_id "ENSMUSG00000023170.15"; transcript_id "ENSMUST00000116358.8"; exon_number "10"; exon_id "ENSMUSE00000133830.2"; gene_type "protein_coding"; gene_name "Gps2"; transcript_type "protein_coding"; transcript_name "Gps2-203"; protein_id "ENSMUSP00000112062.2"; transcript_support_level "1"; mgi_id "MGI:1891751"; tag "basic"; ccdsid "CCDS24922.1"; havana_gene "OTTMUSG00000006026.1";
chr11	ENSEMBL	CDS	69805965	69806044	.	+	.	gene_id "ENSMUSG00000023170.15"; transcript_id "ENSMUST00000116358.8"; exon_number "11"; exon_id "ENSMUSE00001275617.2"; gene_type "protein_coding"; gene_name "Gps2"; transcript_type "protein_coding"; transcript_name "Gps2-203"; protein_id "ENSMUSP00000112062.2"; transcript_support_level "1"; mgi_id "MGI:1891751"; tag "basic"; ccdsid "CCDS24922.1"; havana_gene "OTTMUSG00000006026.1";
chr11	ENSEMBL	exon	69805965	69806044	.	+	.	gene_id "ENSMUSG00000023170.15"; transcript_id "ENSMUST00000116358.8"; exon_number "12"; exon_id "ENSMUSE00001275617.2"; gene_type "protein_coding"; gene_name "Gps2"; transcript_type "protein_coding"; transcript_name "Gps2-203"; protein_id "ENSMUSP00000112062.2"; transcript_support_level "1"; mgi_id "MGI:1891751"; tag "basic"; ccdsid "CCDS24922.1"; havana_gene "OTTMUSG00000006026.1";
chr11	ENSEMBL	CDS	69806134	69806216	.	+	.	gene_id "ENSMUSG00000023170.15"; transcript_id "ENSMUST00000116358.8"; exon_number "13"; exon_id "ENSMUSE00001234202.2"; gene_type "protein_coding"; gene_name "Gps2"; transcript_type "protein_coding"; transcript_name "Gps2-203"; protein_id "ENSMUSP00000112062.2"; transcript_support_level "1"; mgi_id "MGI:1891751"; tag "basic"; ccdsid "CCDS24922.1"; havana_gene "OTTMUSG00000006026.1";
chr11	ENSEMBL	exon	69806134	69806216	.	+	.	gene_id "ENSMUSG00000023170.15"; transcript_id "ENSMUST00000116358.8"; exon_number "14"; exon_id "ENSMUSE00001234202.2"; gene_type "protein_coding"; gene_name "Gps2"; transcript_type "protein_coding"; transcript_name "Gps2-203"; protein_id "ENSMUSP00000112062.2"; transcript_support_level "1"; mgi_id "MGI:1891751"; tag "basic"; ccdsid "CCDS24922.1"; havana_gene "OTTMUSG00000006026.1";
chr11	ENSEMBL	CDS	69806457	69806610	.	+	.	gene_id "ENSMUSG00000023170.15"; transcript_id "ENSMUST00000116358.8"; exon_number "15"; exon_id "ENSMUSE00001245532.2"; gene_type "protein_coding"; gene_name "Gps2"; transcript_type "protein_coding"; transcript_name "Gps2-203"; protein_id "ENSMUSP00000112062.2"; transcript_support_level "1"; mgi_id "MGI:1891751"; tag "basic"; ccdsid "CCDS24922.1"; havana_gene "OTTMUSG00000006026.1";
chr11	ENSEMBL	exon	69806457	69806610	.	+	.	gene_id "ENSMUSG00000023170.15"; transcript_id "ENSMUST00000116358.8"; exon_number "16"; exon_id "ENSMUSE00001245532.2"; gene_type "protein_coding"; gene_name "Gps2"; transcript_type "protein_coding"; transcript_name "Gps2-203"; protein_id "ENSMUSP00000112062.2"; transcript_support_level "1"; mgi_id "MGI:1891751"; tag "basic"; ccdsid "CCDS24922.1"; havana_gene "OTTMUSG00000006026.1";
chr11	ENSEMBL	CDS	69806691	69806780	.	+	.	gene_id "ENSMUSG00000023170.15"; transcript_id "ENSMUST00000116358.8"; exon_number "17"; exon_id "ENSMUSE00000326240.2"; gene_type "protein_coding"; gene_name "Gps2"; transcript_type "protein_coding"; transcript_name "Gps2-203"; protein_id "ENSMUSP00000112062.2"; transcript_support_level "1"; mgi_id "MGI:1891751"; tag "basic"; ccdsid "CCDS24922.1"; havana_gene "OTTMUSG00000006026.1";
chr11	ENSEMBL	exon	69806691	69806780	.	+	.	gene_id "ENSMUSG00000023170.15"; transcript_id "ENSMUST00000116358.8"; exon_number "18"; exon_id "ENSMUSE00000326240.2"; gene_type "protein_coding"; gene_name "Gps2"; transcript_type "protein_coding"; transcript_name "Gps2-203"; protein_id "ENSMUSP00000112062.2"; transcript_support_level "1"; mgi_id "MGI:1891751"; tag "basic"; ccdsid "CCDS24922.1"; havana_gene "OTTMUSG00000006026.1";
chr11	ENSEMBL	CDS	69806859	69806938	.	+	.	gene_id "ENSMUSG00000023170.15"; transcript_id "ENSMUST00000116358.8"; exon_number "19"; exon_id "ENSMUSE00000326235.2"; gene_type "protein_coding"; gene_name "Gps2"; transcript_type "protein_coding"; transcript_name "Gps2-203"; protein_id "ENSMUSP00000112062.2"; transcript_support_level "1"; mgi_id "MGI:1891751"; tag "basic"; ccdsid "CCDS24922.1"; havana_gene "OTTMUSG00000006026.1";
chr11	ENSEMBL	exon	69806859	69806938	.	+	.	gene_id "ENSMUSG00000023170.15"; transcript_id "ENSMUST00000116358.8"; exon_number "20"; exon_id "ENSMUSE00000326235.2"; gene_type "protein_coding"; gene_name "Gps2"; transcript_type "protein_coding"; transcript_name "Gps2-203"; protein_id "ENSMUSP00000112062.2"; transcript_support_level "1"; mgi_id "MGI:1891751"; tag "basic"; ccdsid "CCDS24922.1"; havana_gene "OTTMUSG00000006026.1";
chr11	ENSEMBL	CDS	69807024	69807119	.	+	.	gene_id "ENSMUSG00000023170.15"; transcript_id "ENSMUST00000116358.8"; exon_number "21"; exon_id "ENSMUSE00000326229.2"; gene_type "protein_coding"; gene_name "Gps2"; transcript_type "protein_coding"; transcript_name "Gps2-203"; protein_id "ENSMUSP00000112062.2"; transcript_support_level "1"; mgi_id "MGI:1891751"; tag "basic"; ccdsid "CCDS24922.1"; havana_gene "OTTMUSG00000006026.1";
chr11	ENSEMBL	exon	69807024	69807119	.	+	.	gene_id "ENSMUSG00000023170.15"; transcript_id "ENSMUST00000116358.8"; exon_number "22"; exon_id "ENSMUSE00000326229.2"; gene_type "protein_coding"; gene_name "Gps2"; transcript_type "protein_coding"; transcript_name "Gps2-203"; protein_id "ENSMUSP00000112062.2"; transcript_support_level "1"; mgi_id "MGI:1891751"; tag "basic"; ccdsid "CCDS24922.1"; havana_gene "OTTMUSG00000006026.1";
chr11	ENSEMBL	CDS	69807246	69807326	.	+	.	gene_id "ENSMUSG00000023170.15"; transcript_id "ENSMUST00000116358.8"; exon_number "23"; exon_id "3613";
chr11	ENSEMBL	exon	69807246	69807416	.	+	.	gene_id "ENSMUSG00000023170.15"; transcript_id "ENSMUST00000116358.8"; exon_number "24"; exon_id "ENSMUSE00000706013.2"; gene_type "protein_coding"; gene_name "Gps2"; transcript_type "protein_coding"; transcript_name "Gps2-203"; protein_id "ENSMUSP00000112062.2"; transcript_support_level "1"; mgi_id "MGI:1891751"; tag "basic"; ccdsid "CCDS24922.1"; havana_gene "OTTMUSG00000006026.1";
chr11	ENSEMBL	stop_codon	69807327	69807329	.	+	.	gene_id "ENSMUSG00000023170.15"; transcript_id "ENSMUST00000116358.8"; exon_number "25"; exon_id "3614";
chr11	ENSEMBL	UTR	69807327	69807416	.	+	.	gene_id "ENSMUSG00000023170.15"; transcript_id "ENSMUST00000116358.8"; exon_number "26"; exon_id "3615";
chr11	HAVANA	transcript	69805018	69807417	.	+	.	gene_id "ENSMUSG00000023170.15"; transcript_id "ENSMUST00000057884.6"; exons "10"; gene_type "protein_coding"; gene_name "Gps2"; transcript_type "protein_coding"; transcript_name "Gps2-201"; protein_id "ENSMUSP00000054072.6"; transcript_support_level "1"; mgi_id "MGI:1891751"; tag "basic"; ccdsid "CCDS24922.1"; havana_gene "OTTMUSG00000006026.1"; havana_transcript "OTTMUST00000013528.1";
chr11	HAVANA	UTR	69805018	69805165	.	+	.	gene_id "ENSMUSG00000023170.15"; transcript_id "ENSMUST00000057884.6"; exon_number "1"; exon_id "3616";
chr11	HAVANA	exon	69805018	69805259	.	+	.	gene_id "ENSMUSG00000023170.15"; transcript_id "ENSMUST00000057884.6"; exon_number "2"; exon_id "ENSMUSE00000342314.2"; gene_type "protein_coding"; gene_name "Gps2"; transcript_type "protein_coding"; transcript_name "Gps2-201"; protein_id "ENSMUSP00000054072.6"; transcript_support_level "1"; mgi_id "MGI:1891751"; tag "basic"; ccdsid "CCDS24922.1"; havana_gene "OTTMUSG00000006026.1"; havana_transcript "OTTMUST00000013528.1";
chr11	HAVANA	start_codon	69805166	69805168	.	+	.	gene_id "ENSMUSG00000023170.15"; transcript_id "ENSMUST00000057884.6"; exon_number "3"; exon_id "chr11.3611";
chr11	HAVANA	CDS	69805166	69805259	.	+	.	gene_id "ENSMUSG00000023170.15"; transcript_id "ENSMUST00000057884.6"; exon_number "4"; exon_id "chr11.3612";
chr11	HAVANA	CDS	69805578	69805687	.	+	.	gene_id "ENSMUSG00000023170.15"; transcript_id "ENSMUST00000057884.6"; exon_number "5"; exon_id "ENSMUSE00000133829.2"; gene_type "protein_coding"; gene_name "Gps2"; transcript_type "protein_coding"; transcript_name "Gps2-201"; protein_id "ENSMUSP00000054072.6"; transcript_support_level "1"; mgi_id "MGI:1891751"; tag "basic"; ccdsid "CCDS24922.1"; havana_gene "OTTMUSG00000006026.1"; havana_transcript "OTTMUST00000013528.1";
chr11	HAVANA	exon	69805578	69805687	.	+	.	gene_id "ENSMUSG00000023170.15"; transcript_id "ENSMUST00000057884.6"; exon_number "6"; exon_id "ENSMUSE00000133829.2"; gene_type "protein_coding"; gene_name "Gps2"; transcript_type "protein_coding"; transcript_name "Gps2-201"; protein_id "ENSMUSP00000054072.6"; transcript_support_level "1"; mgi_id "MGI:1891751"; tag "basic"; ccdsid "CCDS24922.1"; havana_gene "OTTMUSG00000006026.1"; havana_transcript "OTTMUST00000013528.1";
chr11	HAVANA	CDS	69805759	69805871	.	+	.	gene_id "ENSMUSG00000023170.15"; transcript_id "ENSMUST00000057884.6"; exon_number "7"; exon_id "ENSMUSE00000133830.2"; gene_type "protein_coding"; gene_name "Gps2"; transcript_type "protein_coding"; transcript_name "Gps2-201"; protein_id "ENSMUSP00000054072.6"; transcript_support_level "1"; mgi_id "MGI:1891751"; tag "basic"; ccdsid "CCDS24922.1"; havana_gene "OTTMUSG00000006026.1"; havana_transcript "OTTMUST00000013528.1";
chr11	HAVANA	exon	69805759	69805871	.	+	.	gene_id "ENSMUSG00000023170.15"; transcript_id "ENSMUST00000057884.6"; exon_number "8"; exon_id "ENSMUSE00000133830.2"; gene_type "protein_coding"; gene_name "Gps2"; transcript_type "protein_coding"; transcript_name "Gps2-201"; protein_id "ENSMUSP00000054072.6"; transcript_support_level "1"; mgi_id "MGI:1891751"; tag "basic"; ccdsid "CCDS24922.1"; havana_gene "OTTMUSG00000006026.1"; havana_transcript "OTTMUST00000013528.1";
chr11	HAVANA	CDS	69805965	69806044	.	+	.	gene_id "ENSMUSG00000023170.15"; transcript_id "ENSMUST00000057884.6"; exon_number "9"; exon_id "ENSMUSE00001275617.2"; gene_type "protein_coding"; gene_name "Gps2"; transcript_type "protein_coding"; transcript_name "Gps2-201"; protein_id "ENSMUSP00000054072.6"; transcript_support_level "1"; mgi_id "MGI:1891751"; tag "basic"; ccdsid "CCDS24922.1"; havana_gene "OTTMUSG00000006026.1"; havana_transcript "OTTMUST00000013528.1";
chr11	HAVANA	exon	69805965	69806044	.	+	.	gene_id "ENSMUSG00000023170.15"; transcript_id "ENSMUST00000057884.6"; exon_number "10"; exon_id "ENSMUSE00001275617.2"; gene_type "protein_coding"; gene_name "Gps2"; transcript_type "protein_coding"; transcript_name "Gps2-201"; protein_id "ENSMUSP00000054072.6"; transcript_support_level "1"; mgi_id "MGI:1891751"; tag "basic"; ccdsid "CCDS24922.1"; havana_gene "OTTMUSG00000006026.1"; havana_transcript "OTTMUST00000013528.1";
chr11	HAVANA	CDS	69806134	69806216	.	+	.	gene_id "ENSMUSG00000023170.15"; transcript_id "ENSMUST00000057884.6"; exon_number "11"; exon_id "ENSMUSE00001234202.2"; gene_type "protein_coding"; gene_name "Gps2"; transcript_type "protein_coding"; transcript_name "Gps2-201"; protein_id "ENSMUSP00000054072.6"; transcript_support_level "1"; mgi_id "MGI:1891751"; tag "basic"; ccdsid "CCDS24922.1"; havana_gene "OTTMUSG00000006026.1"; havana_transcript "OTTMUST00000013528.1";
chr11	HAVANA	exon	69806134	69806216	.	+	.	gene_id "ENSMUSG00000023170.15"; transcript_id "ENSMUST00000057884.6"; exon_number "12"; exon_id "ENSMUSE00001234202.2"; gene_type "protein_coding"; gene_name "Gps2"; transcript_type "protein_coding"; transcript_name "Gps2-201"; protein_id "ENSMUSP00000054072.6"; transcript_support_level "1"; mgi_id "MGI:1891751"; tag "basic"; ccdsid "CCDS24922.1"; havana_gene "OTTMUSG00000006026.1"; havana_transcript "OTTMUST00000013528.1";
chr11	HAVANA	CDS	69806457	69806610	.	+	.	gene_id "ENSMUSG00000023170.15"; transcript_id "ENSMUST00000057884.6"; exon_number "13"; exon_id "ENSMUSE00001245532.2"; gene_type "protein_coding"; gene_name "Gps2"; transcript_type "protein_coding"; transcript_name "Gps2-201"; protein_id "ENSMUSP00000054072.6"; transcript_support_level "1"; mgi_id "MGI:1891751"; tag "basic"; ccdsid "CCDS24922.1"; havana_gene "OTTMUSG00000006026.1"; havana_transcript "OTTMUST00000013528.1";
chr11	HAVANA	exon	69806457	69806610	.	+	.	gene_id "ENSMUSG00000023170.15"; transcript_id "ENSMUST00000057884.6"; exon_number "14"; exon_id "ENSMUSE00001245532.2"; gene_type "protein_coding"; gene_name "Gps2"; transcript_type "protein_coding"; transcript_name "Gps2-201"; protein_id "ENSMUSP00000054072.6"; transcript_support_level "1"; mgi_id "MGI:1891751"; tag "basic"; ccdsid "CCDS24922.1"; havana_gene "OTTMUSG00000006026.1"; havana_transcript "OTTMUST00000013528.1";
chr11	HAVANA	CDS	69806691	69806780	.	+	.	gene_id "ENSMUSG00000023170.15"; transcript_id "ENSMUST00000057884.6"; exon_number "15"; exon_id "ENSMUSE00000326240.2"; gene_type "protein_coding"; gene_name "Gps2"; transcript_type "protein_coding"; transcript_name "Gps2-201"; protein_id "ENSMUSP00000054072.6"; transcript_support_level "1"; mgi_id "MGI:1891751"; tag "basic"; ccdsid "CCDS24922.1"; havana_gene "OTTMUSG00000006026.1"; havana_transcript "OTTMUST00000013528.1";
chr11	HAVANA	exon	69806691	69806780	.	+	.	gene_id "ENSMUSG00000023170.15"; transcript_id "ENSMUST00000057884.6"; exon_number "16"; exon_id "ENSMUSE00000326240.2"; gene_type "protein_coding"; gene_name "Gps2"; transcript_type "protein_coding"; transcript_name "Gps2-201"; protein_id "ENSMUSP00000054072.6"; transcript_support_level "1"; mgi_id "MGI:1891751"; tag "basic"; ccdsid "CCDS24922.1"; havana_gene "OTTMUSG00000006026.1"; havana_transcript "OTTMUST00000013528.1";
chr11	HAVANA	CDS	69806859	69806938	.	+	.	gene_id "ENSMUSG00000023170.15"; transcript_id "ENSMUST00000057884.6"; exon_number "17"; exon_id "ENSMUSE00000326235.2"; gene_type "protein_coding"; gene_name "Gps2"; transcript_type "protein_coding"; transcript_name "Gps2-201"; protein_id "ENSMUSP00000054072.6"; transcript_support_level "1"; mgi_id "MGI:1891751"; tag "basic"; ccdsid "CCDS24922.1"; havana_gene "OTTMUSG00000006026.1"; havana_transcript "OTTMUST00000013528.1";
chr11	HAVANA	exon	69806859	69806938	.	+	.	gene_id "ENSMUSG00000023170.15"; transcript_id "ENSMUST00000057884.6"; exon_number "18"; exon_id "ENSMUSE00000326235.2"; gene_type "protein_coding"; gene_name "Gps2"; transcript_type "protein_coding"; transcript_name "Gps2-201"; protein_id "ENSMUSP00000054072.6"; transcript_support_level "1"; mgi_id "MGI:1891751"; tag "basic"; ccdsid "CCDS24922.1"; havana_gene "OTTMUSG00000006026.1"; havana_transcript "OTTMUST00000013528.1";
chr11	HAVANA	CDS	69807024	69807119	.	+	.	gene_id "ENSMUSG00000023170.15"; transcript_id "ENSMUST00000057884.6"; exon_number "19"; exon_id "ENSMUSE00000326229.2"; gene_type "protein_coding"; gene_name "Gps2"; transcript_type "protein_coding"; transcript_name "Gps2-201"; protein_id "ENSMUSP00000054072.6"; transcript_support_level "1"; mgi_id "MGI:1891751"; tag "basic"; ccdsid "CCDS24922.1"; havana_gene "OTTMUSG00000006026.1"; havana_transcript "OTTMUST00000013528.1";
chr11	HAVANA	exon	69807024	69807119	.	+	.	gene_id "ENSMUSG00000023170.15"; transcript_id "ENSMUST00000057884.6"; exon_number "20"; exon_id "ENSMUSE00000326229.2"; gene_type "protein_coding"; gene_name "Gps2"; transcript_type "protein_coding"; transcript_name "Gps2-201"; protein_id "ENSMUSP00000054072.6"; transcript_support_level "1"; mgi_id "MGI:1891751"; tag "basic"; ccdsid "CCDS24922.1"; havana_gene "OTTMUSG00000006026.1"; havana_transcript "OTTMUST00000013528.1";
chr11	HAVANA	CDS	69807246	69807326	.	+	.	gene_id "ENSMUSG00000023170.15"; transcript_id "ENSMUST00000057884.6"; exon_number "21"; exon_id "chr11.3613";
chr11	HAVANA	exon	69807246	69807417	.	+	.	gene_id "ENSMUSG00000023170.15"; transcript_id "ENSMUST00000057884.6"; exon_number "22"; exon_id "ENSMUSE00000651601.2"; gene_type "protein_coding"; gene_name "Gps2"; transcript_type "protein_coding"; transcript_name "Gps2-201"; protein_id "ENSMUSP00000054072.6"; transcript_support_level "1"; mgi_id "MGI:1891751"; tag "basic"; ccdsid "CCDS24922.1"; havana_gene "OTTMUSG00000006026.1"; havana_transcript "OTTMUST00000013528.1";
chr11	HAVANA	stop_codon	69807327	69807329	.	+	.	gene_id "ENSMUSG00000023170.15"; transcript_id "ENSMUST00000057884.6"; exon_number "23"; exon_id "chr11.3614";
chr11	HAVANA	UTR	69807327	69807417	.	+	.	gene_id "ENSMUSG00000023170.15"; transcript_id "ENSMUST00000057884.6"; exon_number "24"; exon_id "3617";
chr11	IsoQuant	transcript	69804860	69807419	.	+	.	gene_id "ENSMUSG00000023170.15"; transcript_id "transcript6803.chr11.nnic"; exons "1";
chr11	IsoQuant	exon	69804860	69807419	.	+	.	gene_id "ENSMUSG00000023170.15"; transcript_id "transcript6803.chr11.nnic"; exon_number "1"; exon_id "3618";
chr11	HAVANA	gene	69807540	69812784	.	-	.	gene_id "ENSMUSG00000078812.11"; transcripts "7"; gene_type "protein_coding"; gene_name "Eif5a"; mgi_id "MGI:106248"; havana_gene "OTTMUSG00000006023.1";
chr11	HAVANA	transcript	69807546	69812212	.	-	.	gene_id "ENSMUSG00000078812.11"; transcript_id "ENSMUST00000070996.11"; exons "7"; gene_type "protein_coding"; gene_name "Eif5a"; transcript_type "protein_coding"; transcript_name "Eif5a-202"; protein_id "ENSMUSP00000067077.5"; transcript_support_level "1"; mgi_id "MGI:106248"; tag "alternative_5_UTR"; ccdsid "CCDS24923.1"; havana_gene "OTTMUSG00000006023.1"; havana_transcript "OTTMUST00000037511.1";
chr11	HAVANA	exon	69811989	69812212	.	-	.	gene_id "ENSMUSG00000078812.11"; transcript_id "ENSMUST00000070996.11"; exon_number "1"; exon_id "ENSMUSE00000326149.3"; gene_type "protein_coding"; gene_name "Eif5a"; transcript_type "protein_coding"; transcript_name "Eif5a-202"; protein_id "ENSMUSP00000067077.5"; transcript_support_level "1"; mgi_id "MGI:106248"; tag "alternative_5_UTR"; ccdsid "CCDS24923.1"; havana_gene "OTTMUSG00000006023.1"; havana_transcript "OTTMUST00000037511.1";
chr11	HAVANA	UTR	69811989	69812212	.	-	.	gene_id "ENSMUSG00000078812.11"; transcript_id "ENSMUST00000070996.11"; exon_number "2"; exon_id "ENSMUSE00000326149.3"; gene_type "protein_coding"; gene_name "Eif5a"; transcript_type "protein_coding"; transcript_name "Eif5a-202"; protein_id "ENSMUSP00000067077.5"; transcript_support_level "1"; mgi_id "MGI:106248"; tag "alternative_5_UTR"; ccdsid "CCDS24923.1"; havana_gene "OTTMUSG00000006023.1"; havana_transcript "OTTMUST00000037511.1";
chr11	HAVANA	exon	69810275	69810304	.	-	.	gene_id "ENSMUSG00000078812.11"; transcript_id "ENSMUST00000070996.11"; exon_number "3"; exon_id "ENSMUSE00000509665.2"; gene_type "protein_coding"; gene_name "Eif5a"; transcript_type "protein_coding"; transcript_name "Eif5a-202"; protein_id "ENSMUSP00000067077.5"; transcript_support_level "1"; mgi_id "MGI:106248"; tag "alternative_5_UTR"; ccdsid "CCDS24923.1"; havana_gene "OTTMUSG00000006023.1"; havana_transcript "OTTMUST00000037511.1";
chr11	HAVANA	UTR	69810275	69810304	.	-	.	gene_id "ENSMUSG00000078812.11"; transcript_id "ENSMUST00000070996.11"; exon_number "4"; exon_id "ENSMUSE00000509665.2"; gene_type "protein_coding"; gene_name "Eif5a"; transcript_type "protein_coding"; transcript_name "Eif5a-202"; protein_id "ENSMUSP00000067077.5"; transcript_support_level "1"; mgi_id "MGI:106248"; tag "alternative_5_UTR"; ccdsid "CCDS24923.1"; havana_gene "OTTMUSG00000006023.1"; havana_transcript "OTTMUST00000037511.1";
chr11	HAVANA	UTR	69810142	69810162	.	-	.	gene_id "ENSMUSG00000078812.11"; transcript_id "ENSMUST00000070996.11"; exon_number "5"; exon_id "3619";
chr11	HAVANA	start_codon	69810139	69810141	.	-	.	gene_id "ENSMUSG00000078812.11"; transcript_id "ENSMUST00000070996.11"; exon_number "6"; exon_id "3620";
chr11	HAVANA	exon	69809977	69810162	.	-	.	gene_id "ENSMUSG00000078812.11"; transcript_id "ENSMUST00000070996.11"; exon_number "7"; exon_id "ENSMUSE00000651600.2"; gene_type "protein_coding"; gene_name "Eif5a"; transcript_type "protein_coding"; transcript_name "Eif5a-202"; protein_id "ENSMUSP00000067077.5"; transcript_support_level "1"; mgi_id "MGI:106248"; tag "alternative_5_UTR"; ccdsid "CCDS24923.1"; havana_gene "OTTMUSG00000006023.1"; havana_transcript "OTTMUST00000037511.1";
chr11	HAVANA	CDS	69809977	69810141	.	-	.	gene_id "ENSMUSG00000078812.11"; transcript_id "ENSMUST00000070996.11"; exon_number "8"; exon_id "3621";
chr11	HAVANA	exon	69808743	69808847	.	-	.	gene_id "ENSMUSG00000078812.11"; transcript_id "ENSMUST00000070996.11"; exon_number "9"; exon_id "ENSMUSE00000651599.2"; gene_type "protein_coding"; gene_name "Eif5a"; transcript_type "protein_coding"; transcript_name "Eif5a-202"; protein_id "ENSMUSP00000067077.5"; transcript_support_level "1"; mgi_id "MGI:106248"; tag "alternative_5_UTR"; ccdsid "CCDS24923.1"; havana_gene "OTTMUSG00000006023.1"; havana_transcript "OTTMUST00000037511.1";
chr11	HAVANA	CDS	69808743	69808847	.	-	.	gene_id "ENSMUSG00000078812.11"; transcript_id "ENSMUST00000070996.11"; exon_number "10"; exon_id "ENSMUSE00000651599.2"; gene_type "protein_coding"; gene_name "Eif5a"; transcript_type "protein_coding"; transcript_name "Eif5a-202"; protein_id "ENSMUSP00000067077.5"; transcript_support_level "1"; mgi_id "MGI:106248"; tag "alternative_5_UTR"; ccdsid "CCDS24923.1"; havana_gene "OTTMUSG00000006023.1"; havana_transcript "OTTMUST00000037511.1";
chr11	HAVANA	exon	69808423	69808554	.	-	.	gene_id "ENSMUSG00000078812.11"; transcript_id "ENSMUST00000070996.11"; exon_number "11"; exon_id "ENSMUSE00001091724.2"; gene_type "protein_coding"; gene_name "Eif5a"; transcript_type "protein_coding"; transcript_name "Eif5a-202"; protein_id "ENSMUSP00000067077.5"; transcript_support_level "1"; mgi_id "MGI:106248"; tag "alternative_5_UTR"; ccdsid "CCDS24923.1"; havana_gene "OTTMUSG00000006023.1"; havana_transcript "OTTMUST00000037511.1";
chr11	HAVANA	CDS	69808423	69808554	.	-	.	gene_id "ENSMUSG00000078812.11"; transcript_id "ENSMUST00000070996.11"; exon_number "12"; exon_id "ENSMUSE00001091724.2"; gene_type "protein_coding"; gene_name "Eif5a"; transcript_type "protein_coding"; transcript_name "Eif5a-202"; protein_id "ENSMUSP00000067077.5"; transcript_support_level "1"; mgi_id "MGI:106248"; tag "alternative_5_UTR"; ccdsid "CCDS24923.1"; havana_gene "OTTMUSG00000006023.1"; havana_transcript "OTTMUST00000037511.1";
chr11	HAVANA	CDS	69808268	69808327	.	-	.	gene_id "ENSMUSG00000078812.11"; transcript_id "ENSMUST00000070996.11"; exon_number "13"; exon_id "3622";
chr11	HAVANA	stop_codon	69808265	69808267	.	-	.	gene_id "ENSMUSG00000078812.11"; transcript_id "ENSMUST00000070996.11"; exon_number "14"; exon_id "3623";
chr11	HAVANA	exon	69808254	69808327	.	-	.	gene_id "ENSMUSG00000078812.11"; transcript_id "ENSMUST00000070996.11"; exon_number "15"; exon_id "ENSMUSE00000651597.2"; gene_type "protein_coding"; gene_name "Eif5a"; transcript_type "protein_coding"; transcript_name "Eif5a-202"; protein_id "ENSMUSP00000067077.5"; transcript_support_level "1"; mgi_id "MGI:106248"; tag "alternative_5_UTR"; ccdsid "CCDS24923.1"; havana_gene "OTTMUSG00000006023.1"; havana_transcript "OTTMUST00000037511.1";
chr11	HAVANA	UTR	69808254	69808267	.	-	.	gene_id "ENSMUSG00000078812.11"; transcript_id "ENSMUST00000070996.11"; exon_number "16"; exon_id "3624";
chr11	HAVANA	exon	69807546	69808167	.	-	.	gene_id "ENSMUSG00000078812.11"; transcript_id "ENSMUST00000070996.11"; exon_number "17"; exon_id "ENSMUSE00000326107.5"; gene_type "protein_coding"; gene_name "Eif5a"; transcript_type "protein_coding"; transcript_name "Eif5a-202"; protein_id "ENSMUSP00000067077.5"; transcript_support_level "1"; mgi_id "MGI:106248"; tag "alternative_5_UTR"; ccdsid "CCDS24923.1"; havana_gene "OTTMUSG00000006023.1"; havana_transcript "OTTMUST00000037511.1";
chr11	HAVANA	UTR	69807546	69808167	.	-	.	gene_id "ENSMUSG00000078812.11"; transcript_id "ENSMUST00000070996.11"; exon_number "18"; exon_id "ENSMUSE00000326107.5"; gene_type "protein_coding"; gene_name "Eif5a"; transcript_type "protein_coding"; transcript_name "Eif5a-202"; protein_id "ENSMUSP00000067077.5"; transcript_support_level "1"; mgi_id "MGI:106248"; tag "alternative_5_UTR"; ccdsid "CCDS24923.1"; havana_gene "OTTMUSG00000006023.1"; havana_transcript "OTTMUST00000037511.1";
chr11	HAVANA	transcript	69807546	69811766	.	-	.	gene_id "ENSMUSG00000078812.11"; transcript_id "ENSMUST00000108611.8"; exons "7"; gene_type "protein_coding"; gene_name "Eif5a"; transcript_type "protein_coding"; transcript_name "Eif5a-208"; protein_id "ENSMUSP00000104251.2"; transcript_support_level "1"; mgi_id "MGI:106248"; tag "alternative_5_UTR"; ccdsid "CCDS24923.1"; havana_gene "OTTMUSG00000006023.1"; havana_transcript "OTTMUST00000013515.1";
chr11	HAVANA	exon	69811627	69811766	.	-	.	gene_id "ENSMUSG00000078812.11"; transcript_id "ENSMUST00000108611.8"; exon_number "1"; exon_id "ENSMUSE00000677359.2"; gene_type "protein_coding"; gene_name "Eif5a"; transcript_type "protein_coding"; transcript_name "Eif5a-208"; protein_id "ENSMUSP00000104251.2"; transcript_support_level "1"; mgi_id "MGI:106248"; tag "alternative_5_UTR"; ccdsid "CCDS24923.1"; havana_gene "OTTMUSG00000006023.1"; havana_transcript "OTTMUST00000013515.1";
chr11	HAVANA	UTR	69811627	69811766	.	-	.	gene_id "ENSMUSG00000078812.11"; transcript_id "ENSMUST00000108611.8"; exon_number "2"; exon_id "ENSMUSE00000677359.2"; gene_type "protein_coding"; gene_name "Eif5a"; transcript_type "protein_coding"; transcript_name "Eif5a-208"; protein_id "ENSMUSP00000104251.2"; transcript_support_level "1"; mgi_id "MGI:106248"; tag "alternative_5_UTR"; ccdsid "CCDS24923.1"; havana_gene "OTTMUSG00000006023.1"; havana_transcript "OTTMUST00000013515.1";
chr11	HAVANA	exon	69811167	69811260	.	-	.	gene_id "ENSMUSG00000078812.11"; transcript_id "ENSMUST00000108611.8"; exon_number "3"; exon_id "ENSMUSE00000415066.2"; gene_type "protein_coding"; gene_name "Eif5a"; transcript_type "protein_coding"; transcript_name "Eif5a-208"; protein_id "ENSMUSP00000104251.2"; transcript_support_level "1"; mgi_id "MGI:106248"; tag "alternative_5_UTR"; ccdsid "CCDS24923.1"; havana_gene "OTTMUSG00000006023.1"; havana_transcript "OTTMUST00000013515.1";
chr11	HAVANA	UTR	69811167	69811260	.	-	.	gene_id "ENSMUSG00000078812.11"; transcript_id "ENSMUST00000108611.8"; exon_number "4"; exon_id "ENSMUSE00000415066.2"; gene_type "protein_coding"; gene_name "Eif5a"; transcript_type "protein_coding"; transcript_name "Eif5a-208"; protein_id "ENSMUSP00000104251.2"; transcript_support_level "1"; mgi_id "MGI:106248"; tag "alternative_5_UTR"; ccdsid "CCDS24923.1"; havana_gene "OTTMUSG00000006023.1"; havana_transcript "OTTMUST00000013515.1";
chr11	HAVANA	UTR	69810142	69810162	.	-	.	gene_id "ENSMUSG00000078812.11"; transcript_id "ENSMUST00000108611.8"; exon_number "5"; exon_id "chr11.3619";
chr11	HAVANA	start_codon	69810139	69810141	.	-	.	gene_id "ENSMUSG00000078812.11"; transcript_id "ENSMUST00000108611.8"; exon_number "6"; exon_id "chr11.3620";
chr11	HAVANA	exon	69809977	69810162	.	-	.	gene_id "ENSMUSG00000078812.11"; transcript_id "ENSMUST00000108611.8"; exon_number "7"; exon_id "ENSMUSE00000651600.2"; gene_type "protein_coding"; gene_name "Eif5a"; transcript_type "protein_coding"; transcript_name "Eif5a-208"; protein_id "ENSMUSP00000104251.2"; transcript_support_level "1"; mgi_id "MGI:106248"; tag "alternative_5_UTR"; ccdsid "CCDS24923.1"; havana_gene "OTTMUSG00000006023.1"; havana_transcript "OTTMUST00000013515.1";
chr11	HAVANA	CDS	69809977	69810141	.	-	.	gene_id "ENSMUSG00000078812.11"; transcript_id "ENSMUST00000108611.8"; exon_number "8"; exon_id "chr11.3621";
chr11	HAVANA	exon	69808743	69808847	.	-	.	gene_id "ENSMUSG00000078812.11"; transcript_id "ENSMUST00000108611.8"; exon_number "9"; exon_id "ENSMUSE00000651599.2"; gene_type "protein_coding"; gene_name "Eif5a"; transcript_type "protein_coding"; transcript_name "Eif5a-208"; protein_id "ENSMUSP00000104251.2"; transcript_support_level "1"; mgi_id "MGI:106248"; tag "alternative_5_UTR"; ccdsid "CCDS24923.1"; havana_gene "OTTMUSG00000006023.1"; havana_transcript "OTTMUST00000013515.1";
chr11	HAVANA	CDS	69808743	69808847	.	-	.	gene_id "ENSMUSG00000078812.11"; transcript_id "ENSMUST00000108611.8"; exon_number "10"; exon_id "ENSMUSE00000651599.2"; gene_type "protein_coding"; gene_name "Eif5a"; transcript_type "protein_coding"; transcript_name "Eif5a-208"; protein_id "ENSMUSP00000104251.2"; transcript_support_level "1"; mgi_id "MGI:106248"; tag "alternative_5_UTR"; ccdsid "CCDS24923.1"; havana_gene "OTTMUSG00000006023.1"; havana_transcript "OTTMUST00000013515.1";
chr11	HAVANA	exon	69808423	69808554	.	-	.	gene_id "ENSMUSG00000078812.11"; transcript_id "ENSMUST00000108611.8"; exon_number "11"; exon_id "ENSMUSE00001091724.2"; gene_type "protein_coding"; gene_name "Eif5a"; transcript_type "protein_coding"; transcript_name "Eif5a-208"; protein_id "ENSMUSP00000104251.2"; transcript_support_level "1"; mgi_id "MGI:106248"; tag "alternative_5_UTR"; ccdsid "CCDS24923.1"; havana_gene "OTTMUSG00000006023.1"; havana_transcript "OTTMUST00000013515.1";
chr11	HAVANA	CDS	69808423	69808554	.	-	.	gene_id "ENSMUSG00000078812.11"; transcript_id "ENSMUST00000108611.8"; exon_number "12"; exon_id "ENSMUSE00001091724.2"; gene_type "protein_coding"; gene_name "Eif5a"; transcript_type "protein_coding"; transcript_name "Eif5a-208"; protein_id "ENSMUSP00000104251.2"; transcript_support_level "1"; mgi_id "MGI:106248"; tag "alternative_5_UTR"; ccdsid "CCDS24923.1"; havana_gene "OTTMUSG00000006023.1"; havana_transcript "OTTMUST00000013515.1";
chr11	HAVANA	CDS	69808268	69808327	.	-	.	gene_id "ENSMUSG00000078812.11"; transcript_id "ENSMUST00000108611.8"; exon_number "13"; exon_id "chr11.3622";
chr11	HAVANA	stop_codon	69808265	69808267	.	-	.	gene_id "ENSMUSG00000078812.11"; transcript_id "ENSMUST00000108611.8"; exon_number "14"; exon_id "chr11.3623";
chr11	HAVANA	exon	69808254	69808327	.	-	.	gene_id "ENSMUSG00000078812.11"; transcript_id "ENSMUST00000108611.8"; exon_number "15"; exon_id "ENSMUSE00000651597.2"; gene_type "protein_coding"; gene_name "Eif5a"; transcript_type "protein_coding"; transcript_name "Eif5a-208"; protein_id "ENSMUSP00000104251.2"; transcript_support_level "1"; mgi_id "MGI:106248"; tag "alternative_5_UTR"; ccdsid "CCDS24923.1"; havana_gene "OTTMUSG00000006023.1"; havana_transcript "OTTMUST00000013515.1";
chr11	HAVANA	UTR	69808254	69808267	.	-	.	gene_id "ENSMUSG00000078812.11"; transcript_id "ENSMUST00000108611.8"; exon_number "16"; exon_id "chr11.3624";
chr11	HAVANA	exon	69807546	69808167	.	-	.	gene_id "ENSMUSG00000078812.11"; transcript_id "ENSMUST00000108611.8"; exon_number "17"; exon_id "ENSMUSE00000326107.5"; gene_type "protein_coding"; gene_name "Eif5a"; transcript_type "protein_coding"; transcript_name "Eif5a-208"; protein_id "ENSMUSP00000104251.2"; transcript_support_level "1"; mgi_id "MGI:106248"; tag "alternative_5_UTR"; ccdsid "CCDS24923.1"; havana_gene "OTTMUSG00000006023.1"; havana_transcript "OTTMUST00000013515.1";
chr11	HAVANA	UTR	69807546	69808167	.	-	.	gene_id "ENSMUSG00000078812.11"; transcript_id "ENSMUST00000108611.8"; exon_number "18"; exon_id "ENSMUSE00000326107.5"; gene_type "protein_coding"; gene_name "Eif5a"; transcript_type "protein_coding"; transcript_name "Eif5a-208"; protein_id "ENSMUSP00000104251.2"; transcript_support_level "1"; mgi_id "MGI:106248"; tag "alternative_5_UTR"; ccdsid "CCDS24923.1"; havana_gene "OTTMUSG00000006023.1"; havana_transcript "OTTMUST00000013515.1";
chr11	ENSEMBL	transcript	69807540	69811911	.	-	.	gene_id "ENSMUSG00000078812.11"; transcript_id "ENSMUST00000164359.8"; exons "7"; gene_type "protein_coding"; gene_name "Eif5a"; transcript_type "protein_coding"; transcript_name "Eif5a-213"; protein_id "ENSMUSP00000132717.2"; transcript_support_level "5"; mgi_id "MGI:106248"; tag "basic"; ccdsid "CCDS24923.1"; havana_gene "OTTMUSG00000006023.1";
chr11	ENSEMBL	exon	69811850	69811911	.	-	.	gene_id "ENSMUSG00000078812.11"; transcript_id "ENSMUST00000164359.8"; exon_number "1"; exon_id "ENSMUSE00000907496.2"; gene_type "protein_coding"; gene_name "Eif5a"; transcript_type "protein_coding"; transcript_name "Eif5a-213"; protein_id "ENSMUSP00000132717.2"; transcript_support_level "5"; mgi_id "MGI:106248"; tag "basic"; ccdsid "CCDS24923.1"; havana_gene "OTTMUSG00000006023.1";
chr11	ENSEMBL	UTR	69811850	69811911	.	-	.	gene_id "ENSMUSG00000078812.11"; transcript_id "ENSMUST00000164359.8"; exon_number "2"; exon_id "ENSMUSE00000907496.2"; gene_type "protein_coding"; gene_name "Eif5a"; transcript_type "protein_coding"; transcript_name "Eif5a-213"; protein_id "ENSMUSP00000132717.2"; transcript_support_level "5"; mgi_id "MGI:106248"; tag "basic"; ccdsid "CCDS24923.1"; havana_gene "OTTMUSG00000006023.1";
chr11	ENSEMBL	exon	69811167	69811260	.	-	.	gene_id "ENSMUSG00000078812.11"; transcript_id "ENSMUST00000164359.8"; exon_number "3"; exon_id "ENSMUSE00000415066.2"; gene_type "protein_coding"; gene_name "Eif5a"; transcript_type "protein_coding"; transcript_name "Eif5a-213"; protein_id "ENSMUSP00000132717.2"; transcript_support_level "5"; mgi_id "MGI:106248"; tag "basic"; ccdsid "CCDS24923.1"; havana_gene "OTTMUSG00000006023.1";
chr11	ENSEMBL	UTR	69811167	69811260	.	-	.	gene_id "ENSMUSG00000078812.11"; transcript_id "ENSMUST00000164359.8"; exon_number "4"; exon_id "ENSMUSE00000415066.2"; gene_type "protein_coding"; gene_name "Eif5a"; transcript_type "protein_coding"; transcript_name "Eif5a-213"; protein_id "ENSMUSP00000132717.2"; transcript_support_level "5"; mgi_id "MGI:106248"; tag "basic"; ccdsid "CCDS24923.1"; havana_gene "OTTMUSG00000006023.1";
chr11	ENSEMBL	UTR	69810142	69810162	.	-	.	gene_id "ENSMUSG00000078812.11"; transcript_id "ENSMUST00000164359.8"; exon_number "5"; exon_id "chr11.3619";
chr11	ENSEMBL	start_codon	69810139	69810141	.	-	.	gene_id "ENSMUSG00000078812.11"; transcript_id "ENSMUST00000164359.8"; exon_number "6"; exon_id "chr11.3620";
chr11	ENSEMBL	exon	69809977	69810162	.	-	.	gene_id "ENSMUSG00000078812.11"; transcript_id "ENSMUST00000164359.8"; exon_number "7"; exon_id "ENSMUSE00000651600.2"; gene_type "protein_coding"; gene_name "Eif5a"; transcript_type "protein_coding"; transcript_name "Eif5a-213"; protein_id "ENSMUSP00000132717.2"; transcript_support_level "5"; mgi_id "MGI:106248"; tag "basic"; ccdsid "CCDS24923.1"; havana_gene "OTTMUSG00000006023.1";
chr11	ENSEMBL	CDS	69809977	69810141	.	-	.	gene_id "ENSMUSG00000078812.11"; transcript_id "ENSMUST00000164359.8"; exon_number "8"; exon_id "chr11.3621";
chr11	ENSEMBL	exon	69808743	69808847	.	-	.	gene_id "ENSMUSG00000078812.11"; transcript_id "ENSMUST00000164359.8"; exon_number "9"; exon_id "ENSMUSE00000651599.2"; gene_type "protein_coding"; gene_name "Eif5a"; transcript_type "protein_coding"; transcript_name "Eif5a-213"; protein_id "ENSMUSP00000132717.2"; transcript_support_level "5"; mgi_id "MGI:106248"; tag "basic"; ccdsid "CCDS24923.1"; havana_gene "OTTMUSG00000006023.1";
chr11	ENSEMBL	CDS	69808743	69808847	.	-	.	gene_id "ENSMUSG00000078812.11"; transcript_id "ENSMUST00000164359.8"; exon_number "10"; exon_id "ENSMUSE00000651599.2"; gene_type "protein_coding"; gene_name "Eif5a"; transcript_type "protein_coding"; transcript_name "Eif5a-213"; protein_id "ENSMUSP00000132717.2"; transcript_support_level "5"; mgi_id "MGI:106248"; tag "basic"; ccdsid "CCDS24923.1"; havana_gene "OTTMUSG00000006023.1";
chr11	ENSEMBL	exon	69808423	69808554	.	-	.	gene_id "ENSMUSG00000078812.11"; transcript_id "ENSMUST00000164359.8"; exon_number "11"; exon_id "ENSMUSE00001091724.2"; gene_type "protein_coding"; gene_name "Eif5a"; transcript_type "protein_coding"; transcript_name "Eif5a-213"; protein_id "ENSMUSP00000132717.2"; transcript_support_level "5"; mgi_id "MGI:106248"; tag "basic"; ccdsid "CCDS24923.1"; havana_gene "OTTMUSG00000006023.1";
chr11	ENSEMBL	CDS	69808423	69808554	.	-	.	gene_id "ENSMUSG00000078812.11"; transcript_id "ENSMUST00000164359.8"; exon_number "12"; exon_id "ENSMUSE00001091724.2"; gene_type "protein_coding"; gene_name "Eif5a"; transcript_type "protein_coding"; transcript_name "Eif5a-213"; protein_id "ENSMUSP00000132717.2"; transcript_support_level "5"; mgi_id "MGI:106248"; tag "basic"; ccdsid "CCDS24923.1"; havana_gene "OTTMUSG00000006023.1";
chr11	ENSEMBL	CDS	69808268	69808327	.	-	.	gene_id "ENSMUSG00000078812.11"; transcript_id "ENSMUST00000164359.8"; exon_number "13"; exon_id "chr11.3622";
chr11	ENSEMBL	stop_codon	69808265	69808267	.	-	.	gene_id "ENSMUSG00000078812.11"; transcript_id "ENSMUST00000164359.8"; exon_number "14"; exon_id "chr11.3623";
chr11	ENSEMBL	exon	69808254	69808327	.	-	.	gene_id "ENSMUSG00000078812.11"; transcript_id "ENSMUST00000164359.8"; exon_number "15"; exon_id "ENSMUSE00000651597.2"; gene_type "protein_coding"; gene_name "Eif5a"; transcript_type "protein_coding"; transcript_name "Eif5a-213"; protein_id "ENSMUSP00000132717.2"; transcript_support_level "5"; mgi_id "MGI:106248"; tag "basic"; ccdsid "CCDS24923.1"; havana_gene "OTTMUSG00000006023.1";
chr11	ENSEMBL	UTR	69808254	69808267	.	-	.	gene_id "ENSMUSG00000078812.11"; transcript_id "ENSMUST00000164359.8"; exon_number "16"; exon_id "chr11.3624";
chr11	ENSEMBL	exon	69807540	69808167	.	-	.	gene_id "ENSMUSG00000078812.11"; transcript_id "ENSMUST00000164359.8"; exon_number "17"; exon_id "ENSMUSE00000880815.2"; gene_type "protein_coding"; gene_name "Eif5a"; transcript_type "protein_coding"; transcript_name "Eif5a-213"; protein_id "ENSMUSP00000132717.2"; transcript_support_level "5"; mgi_id "MGI:106248"; tag "basic"; ccdsid "CCDS24923.1"; havana_gene "OTTMUSG00000006023.1";
chr11	ENSEMBL	UTR	69807540	69808167	.	-	.	gene_id "ENSMUSG00000078812.11"; transcript_id "ENSMUST00000164359.8"; exon_number "18"; exon_id "ENSMUSE00000880815.2"; gene_type "protein_coding"; gene_name "Eif5a"; transcript_type "protein_coding"; transcript_name "Eif5a-213"; protein_id "ENSMUSP00000132717.2"; transcript_support_level "5"; mgi_id "MGI:106248"; tag "basic"; ccdsid "CCDS24923.1"; havana_gene "OTTMUSG00000006023.1";
chr11	HAVANA	transcript	69807546	69812212	.	-	.	gene_id "ENSMUSG00000078812.11"; transcript_id "ENSMUST00000043419.10"; exons "7"; gene_type "protein_coding"; gene_name "Eif5a"; transcript_type "protein_coding"; transcript_name "Eif5a-201"; protein_id "ENSMUSP00000047008.4"; transcript_support_level "1"; mgi_id "MGI:106248"; tag "alternative_5_UTR"; ccdsid "CCDS24923.1"; havana_gene "OTTMUSG00000006023.1"; havana_transcript "OTTMUST00000013511.1";
chr11	HAVANA	exon	69811989	69812212	.	-	.	gene_id "ENSMUSG00000078812.11"; transcript_id "ENSMUST00000043419.10"; exon_number "1"; exon_id "ENSMUSE00000326149.3"; gene_type "protein_coding"; gene_name "Eif5a"; transcript_type "protein_coding"; transcript_name "Eif5a-201"; protein_id "ENSMUSP00000047008.4"; transcript_support_level "1"; mgi_id "MGI:106248"; tag "alternative_5_UTR"; ccdsid "CCDS24923.1"; havana_gene "OTTMUSG00000006023.1"; havana_transcript "OTTMUST00000013511.1";
chr11	HAVANA	UTR	69811989	69812212	.	-	.	gene_id "ENSMUSG00000078812.11"; transcript_id "ENSMUST00000043419.10"; exon_number "2"; exon_id "ENSMUSE00000326149.3"; gene_type "protein_coding"; gene_name "Eif5a"; transcript_type "protein_coding"; transcript_name "Eif5a-201"; protein_id "ENSMUSP00000047008.4"; transcript_support_level "1"; mgi_id "MGI:106248"; tag "alternative_5_UTR"; ccdsid "CCDS24923.1"; havana_gene "OTTMUSG00000006023.1"; havana_transcript "OTTMUST00000013511.1";
chr11	HAVANA	exon	69811167	69811260	.	-	.	gene_id "ENSMUSG00000078812.11"; transcript_id "ENSMUST00000043419.10"; exon_number "3"; exon_id "ENSMUSE00000415066.2"; gene_type "protein_coding"; gene_name "Eif5a"; transcript_type "protein_coding"; transcript_name "Eif5a-201"; protein_id "ENSMUSP00000047008.4"; transcript_support_level "1"; mgi_id "MGI:106248"; tag "alternative_5_UTR"; ccdsid "CCDS24923.1"; havana_gene "OTTMUSG00000006023.1"; havana_transcript "OTTMUST00000013511.1";
chr11	HAVANA	UTR	69811167	69811260	.	-	.	gene_id "ENSMUSG00000078812.11"; transcript_id "ENSMUST00000043419.10"; exon_number "4"; exon_id "ENSMUSE00000415066.2"; gene_type "protein_coding"; gene_name "Eif5a"; transcript_type "protein_coding"; transcript_name "Eif5a-201"; protein_id "ENSMUSP00000047008.4"; transcript_support_level "1"; mgi_id "MGI:106248"; tag "alternative_5_UTR"; ccdsid "CCDS24923.1"; havana_gene "OTTMUSG00000006023.1"; havana_transcript "OTTMUST00000013511.1";
chr11	HAVANA	UTR	69810142	69810162	.	-	.	gene_id "ENSMUSG00000078812.11"; transcript_id "ENSMUST00000043419.10"; exon_number "5"; exon_id "chr11.3619";
chr11	HAVANA	start_codon	69810139	69810141	.	-	.	gene_id "ENSMUSG00000078812.11"; transcript_id "ENSMUST00000043419.10"; exon_number "6"; exon_id "chr11.3620";
chr11	HAVANA	exon	69809977	69810162	.	-	.	gene_id "ENSMUSG00000078812.11"; transcript_id "ENSMUST00000043419.10"; exon_number "7"; exon_id "ENSMUSE00000651600.2"; gene_type "protein_coding"; gene_name "Eif5a"; transcript_type "protein_coding"; transcript_name "Eif5a-201"; protein_id "ENSMUSP00000047008.4"; transcript_support_level "1"; mgi_id "MGI:106248"; tag "alternative_5_UTR"; ccdsid "CCDS24923.1"; havana_gene "OTTMUSG00000006023.1"; havana_transcript "OTTMUST00000013511.1";
chr11	HAVANA	CDS	69809977	69810141	.	-	.	gene_id "ENSMUSG00000078812.11"; transcript_id "ENSMUST00000043419.10"; exon_number "8"; exon_id "chr11.3621";
chr11	HAVANA	exon	69808743	69808847	.	-	.	gene_id "ENSMUSG00000078812.11"; transcript_id "ENSMUST00000043419.10"; exon_number "9"; exon_id "ENSMUSE00000651599.2"; gene_type "protein_coding"; gene_name "Eif5a"; transcript_type "protein_coding"; transcript_name "Eif5a-201"; protein_id "ENSMUSP00000047008.4"; transcript_support_level "1"; mgi_id "MGI:106248"; tag "alternative_5_UTR"; ccdsid "CCDS24923.1"; havana_gene "OTTMUSG00000006023.1"; havana_transcript "OTTMUST00000013511.1";
chr11	HAVANA	CDS	69808743	69808847	.	-	.	gene_id "ENSMUSG00000078812.11"; transcript_id "ENSMUST00000043419.10"; exon_number "10"; exon_id "ENSMUSE00000651599.2"; gene_type "protein_coding"; gene_name "Eif5a"; transcript_type "protein_coding"; transcript_name "Eif5a-201"; protein_id "ENSMUSP00000047008.4"; transcript_support_level "1"; mgi_id "MGI:106248"; tag "alternative_5_UTR"; ccdsid "CCDS24923.1"; havana_gene "OTTMUSG00000006023.1"; havana_transcript "OTTMUST00000013511.1";
chr11	HAVANA	exon	69808423	69808554	.	-	.	gene_id "ENSMUSG00000078812.11"; transcript_id "ENSMUST00000043419.10"; exon_number "11"; exon_id "ENSMUSE00001091724.2"; gene_type "protein_coding"; gene_name "Eif5a"; transcript_type "protein_coding"; transcript_name "Eif5a-201"; protein_id "ENSMUSP00000047008.4"; transcript_support_level "1"; mgi_id "MGI:106248"; tag "alternative_5_UTR"; ccdsid "CCDS24923.1"; havana_gene "OTTMUSG00000006023.1"; havana_transcript "OTTMUST00000013511.1";
chr11	HAVANA	CDS	69808423	69808554	.	-	.	gene_id "ENSMUSG00000078812.11"; transcript_id "ENSMUST00000043419.10"; exon_number "12"; exon_id "ENSMUSE00001091724.2"; gene_type "protein_coding"; gene_name "Eif5a"; transcript_type "protein_coding"; transcript_name "Eif5a-201"; protein_id "ENSMUSP00000047008.4"; transcript_support_level "1"; mgi_id "MGI:106248"; tag "alternative_5_UTR"; ccdsid "CCDS24923.1"; havana_gene "OTTMUSG00000006023.1"; havana_transcript "OTTMUST00000013511.1";
chr11	HAVANA	CDS	69808268	69808327	.	-	.	gene_id "ENSMUSG00000078812.11"; transcript_id "ENSMUST00000043419.10"; exon_number "13"; exon_id "chr11.3622";
chr11	HAVANA	stop_codon	69808265	69808267	.	-	.	gene_id "ENSMUSG00000078812.11"; transcript_id "ENSMUST00000043419.10"; exon_number "14"; exon_id "chr11.3623";
chr11	HAVANA	exon	69808254	69808327	.	-	.	gene_id "ENSMUSG00000078812.11"; transcript_id "ENSMUST00000043419.10"; exon_number "15"; exon_id "ENSMUSE00000651597.2"; gene_type "protein_coding"; gene_name "Eif5a"; transcript_type "protein_coding"; transcript_name "Eif5a-201"; protein_id "ENSMUSP00000047008.4"; transcript_support_level "1"; mgi_id "MGI:106248"; tag "alternative_5_UTR"; ccdsid "CCDS24923.1"; havana_gene "OTTMUSG00000006023.1"; havana_transcript "OTTMUST00000013511.1";
chr11	HAVANA	UTR	69808254	69808267	.	-	.	gene_id "ENSMUSG00000078812.11"; transcript_id "ENSMUST00000043419.10"; exon_number "16"; exon_id "chr11.3624";
chr11	HAVANA	exon	69807546	69808167	.	-	.	gene_id "ENSMUSG00000078812.11"; transcript_id "ENSMUST00000043419.10"; exon_number "17"; exon_id "ENSMUSE00000326107.5"; gene_type "protein_coding"; gene_name "Eif5a"; transcript_type "protein_coding"; transcript_name "Eif5a-201"; protein_id "ENSMUSP00000047008.4"; transcript_support_level "1"; mgi_id "MGI:106248"; tag "alternative_5_UTR"; ccdsid "CCDS24923.1"; havana_gene "OTTMUSG00000006023.1"; havana_transcript "OTTMUST00000013511.1";
chr11	HAVANA	UTR	69807546	69808167	.	-	.	gene_id "ENSMUSG00000078812.11"; transcript_id "ENSMUST00000043419.10"; exon_number "18"; exon_id "ENSMUSE00000326107.5"; gene_type "protein_coding"; gene_name "Eif5a"; transcript_type "protein_coding"; transcript_name "Eif5a-201"; protein_id "ENSMUSP00000047008.4"; transcript_support_level "1"; mgi_id "MGI:106248"; tag "alternative_5_UTR"; ccdsid "CCDS24923.1"; havana_gene "OTTMUSG00000006023.1"; havana_transcript "OTTMUST00000013511.1";
chr11	HAVANA	transcript	69807546	69811766	.	-	.	gene_id "ENSMUSG00000078812.11"; transcript_id "ENSMUST00000108612.8"; exons "6"; gene_type "protein_coding"; gene_name "Eif5a"; transcript_type "protein_coding"; transcript_name "Eif5a-209"; protein_id "ENSMUSP00000104252.2"; transcript_support_level "1"; mgi_id "MGI:106248"; tag "alternative_5_UTR"; ccdsid "CCDS24923.1"; havana_gene "OTTMUSG00000006023.1"; havana_transcript "OTTMUST00000013514.1";
chr11	HAVANA	exon	69811627	69811766	.	-	.	gene_id "ENSMUSG00000078812.11"; transcript_id "ENSMUST00000108612.8"; exon_number "1"; exon_id "ENSMUSE00000677359.2"; gene_type "protein_coding"; gene_name "Eif5a"; transcript_type "protein_coding"; transcript_name "Eif5a-209"; protein_id "ENSMUSP00000104252.2"; transcript_support_level "1"; mgi_id "MGI:106248"; tag "alternative_5_UTR"; ccdsid "CCDS24923.1"; havana_gene "OTTMUSG00000006023.1"; havana_transcript "OTTMUST00000013514.1";
chr11	HAVANA	UTR	69811627	69811766	.	-	.	gene_id "ENSMUSG00000078812.11"; transcript_id "ENSMUST00000108612.8"; exon_number "2"; exon_id "ENSMUSE00000677359.2"; gene_type "protein_coding"; gene_name "Eif5a"; transcript_type "protein_coding"; transcript_name "Eif5a-209"; protein_id "ENSMUSP00000104252.2"; transcript_support_level "1"; mgi_id "MGI:106248"; tag "alternative_5_UTR"; ccdsid "CCDS24923.1"; havana_gene "OTTMUSG00000006023.1"; havana_transcript "OTTMUST00000013514.1";
chr11	HAVANA	UTR	69810142	69810162	.	-	.	gene_id "ENSMUSG00000078812.11"; transcript_id "ENSMUST00000108612.8"; exon_number "3"; exon_id "chr11.3619";
```
