## Supplementary material for "Evaluating the reliability of tools for mRNA annotation and IRES studies": Isoquant de novo transcript models.: OUT.transcript_models.gtf (part 144 of 229)

```
chr11	HAVANA	start_codon	69810139	69810141	.	-	.	gene_id "ENSMUSG00000078812.11"; transcript_id "ENSMUST00000108612.8"; exon_number "4"; exon_id "chr11.3620";
chr11	HAVANA	exon	69809977	69810162	.	-	.	gene_id "ENSMUSG00000078812.11"; transcript_id "ENSMUST00000108612.8"; exon_number "5"; exon_id "ENSMUSE00000651600.2"; gene_type "protein_coding"; gene_name "Eif5a"; transcript_type "protein_coding"; transcript_name "Eif5a-209"; protein_id "ENSMUSP00000104252.2"; transcript_support_level "1"; mgi_id "MGI:106248"; tag "alternative_5_UTR"; ccdsid "CCDS24923.1"; havana_gene "OTTMUSG00000006023.1"; havana_transcript "OTTMUST00000013514.1";
chr11	HAVANA	CDS	69809977	69810141	.	-	.	gene_id "ENSMUSG00000078812.11"; transcript_id "ENSMUST00000108612.8"; exon_number "6"; exon_id "chr11.3621";
chr11	HAVANA	exon	69808743	69808847	.	-	.	gene_id "ENSMUSG00000078812.11"; transcript_id "ENSMUST00000108612.8"; exon_number "7"; exon_id "ENSMUSE00000651599.2"; gene_type "protein_coding"; gene_name "Eif5a"; transcript_type "protein_coding"; transcript_name "Eif5a-209"; protein_id "ENSMUSP00000104252.2"; transcript_support_level "1"; mgi_id "MGI:106248"; tag "alternative_5_UTR"; ccdsid "CCDS24923.1"; havana_gene "OTTMUSG00000006023.1"; havana_transcript "OTTMUST00000013514.1";
chr11	HAVANA	CDS	69808743	69808847	.	-	.	gene_id "ENSMUSG00000078812.11"; transcript_id "ENSMUST00000108612.8"; exon_number "8"; exon_id "ENSMUSE00000651599.2"; gene_type "protein_coding"; gene_name "Eif5a"; transcript_type "protein_coding"; transcript_name "Eif5a-209"; protein_id "ENSMUSP00000104252.2"; transcript_support_level "1"; mgi_id "MGI:106248"; tag "alternative_5_UTR"; ccdsid "CCDS24923.1"; havana_gene "OTTMUSG00000006023.1"; havana_transcript "OTTMUST00000013514.1";
chr11	HAVANA	exon	69808423	69808554	.	-	.	gene_id "ENSMUSG00000078812.11"; transcript_id "ENSMUST00000108612.8"; exon_number "9"; exon_id "ENSMUSE00001091724.2"; gene_type "protein_coding"; gene_name "Eif5a"; transcript_type "protein_coding"; transcript_name "Eif5a-209"; protein_id "ENSMUSP00000104252.2"; transcript_support_level "1"; mgi_id "MGI:106248"; tag "alternative_5_UTR"; ccdsid "CCDS24923.1"; havana_gene "OTTMUSG00000006023.1"; havana_transcript "OTTMUST00000013514.1";
chr11	HAVANA	CDS	69808423	69808554	.	-	.	gene_id "ENSMUSG00000078812.11"; transcript_id "ENSMUST00000108612.8"; exon_number "10"; exon_id "ENSMUSE00001091724.2"; gene_type "protein_coding"; gene_name "Eif5a"; transcript_type "protein_coding"; transcript_name "Eif5a-209"; protein_id "ENSMUSP00000104252.2"; transcript_support_level "1"; mgi_id "MGI:106248"; tag "alternative_5_UTR"; ccdsid "CCDS24923.1"; havana_gene "OTTMUSG00000006023.1"; havana_transcript "OTTMUST00000013514.1";
chr11	HAVANA	CDS	69808268	69808327	.	-	.	gene_id "ENSMUSG00000078812.11"; transcript_id "ENSMUST00000108612.8"; exon_number "11"; exon_id "chr11.3622";
chr11	HAVANA	stop_codon	69808265	69808267	.	-	.	gene_id "ENSMUSG00000078812.11"; transcript_id "ENSMUST00000108612.8"; exon_number "12"; exon_id "chr11.3623";
chr11	HAVANA	exon	69808254	69808327	.	-	.	gene_id "ENSMUSG00000078812.11"; transcript_id "ENSMUST00000108612.8"; exon_number "13"; exon_id "ENSMUSE00000651597.2"; gene_type "protein_coding"; gene_name "Eif5a"; transcript_type "protein_coding"; transcript_name "Eif5a-209"; protein_id "ENSMUSP00000104252.2"; transcript_support_level "1"; mgi_id "MGI:106248"; tag "alternative_5_UTR"; ccdsid "CCDS24923.1"; havana_gene "OTTMUSG00000006023.1"; havana_transcript "OTTMUST00000013514.1";
chr11	HAVANA	UTR	69808254	69808267	.	-	.	gene_id "ENSMUSG00000078812.11"; transcript_id "ENSMUST00000108612.8"; exon_number "14"; exon_id "chr11.3624";
chr11	HAVANA	exon	69807546	69808167	.	-	.	gene_id "ENSMUSG00000078812.11"; transcript_id "ENSMUST00000108612.8"; exon_number "15"; exon_id "ENSMUSE00000326107.5"; gene_type "protein_coding"; gene_name "Eif5a"; transcript_type "protein_coding"; transcript_name "Eif5a-209"; protein_id "ENSMUSP00000104252.2"; transcript_support_level "1"; mgi_id "MGI:106248"; tag "alternative_5_UTR"; ccdsid "CCDS24923.1"; havana_gene "OTTMUSG00000006023.1"; havana_transcript "OTTMUST00000013514.1";
chr11	HAVANA	UTR	69807546	69808167	.	-	.	gene_id "ENSMUSG00000078812.11"; transcript_id "ENSMUST00000108612.8"; exon_number "16"; exon_id "ENSMUSE00000326107.5"; gene_type "protein_coding"; gene_name "Eif5a"; transcript_type "protein_coding"; transcript_name "Eif5a-209"; protein_id "ENSMUSP00000104252.2"; transcript_support_level "1"; mgi_id "MGI:106248"; tag "alternative_5_UTR"; ccdsid "CCDS24923.1"; havana_gene "OTTMUSG00000006023.1"; havana_transcript "OTTMUST00000013514.1";
chr11	HAVANA	transcript	69807546	69812212	.	-	.	gene_id "ENSMUSG00000078812.11"; transcript_id "ENSMUST00000108613.10"; exons "6"; gene_type "protein_coding"; gene_name "Eif5a"; transcript_type "protein_coding"; transcript_name "Eif5a-210"; protein_id "ENSMUSP00000104253.4"; transcript_support_level "1"; mgi_id "MGI:106248"; tag "basic"; ccdsid "CCDS24923.1"; havana_gene "OTTMUSG00000006023.1"; havana_transcript "OTTMUST00000013510.1";
chr11	HAVANA	exon	69811989	69812212	.	-	.	gene_id "ENSMUSG00000078812.11"; transcript_id "ENSMUST00000108613.10"; exon_number "1"; exon_id "ENSMUSE00000326149.3"; gene_type "protein_coding"; gene_name "Eif5a"; transcript_type "protein_coding"; transcript_name "Eif5a-210"; protein_id "ENSMUSP00000104253.4"; transcript_support_level "1"; mgi_id "MGI:106248"; tag "basic"; ccdsid "CCDS24923.1"; havana_gene "OTTMUSG00000006023.1"; havana_transcript "OTTMUST00000013510.1";
chr11	HAVANA	UTR	69811989	69812212	.	-	.	gene_id "ENSMUSG00000078812.11"; transcript_id "ENSMUST00000108613.10"; exon_number "2"; exon_id "ENSMUSE00000326149.3"; gene_type "protein_coding"; gene_name "Eif5a"; transcript_type "protein_coding"; transcript_name "Eif5a-210"; protein_id "ENSMUSP00000104253.4"; transcript_support_level "1"; mgi_id "MGI:106248"; tag "basic"; ccdsid "CCDS24923.1"; havana_gene "OTTMUSG00000006023.1"; havana_transcript "OTTMUST00000013510.1";
chr11	HAVANA	UTR	69810142	69810162	.	-	.	gene_id "ENSMUSG00000078812.11"; transcript_id "ENSMUST00000108613.10"; exon_number "3"; exon_id "chr11.3619";
chr11	HAVANA	start_codon	69810139	69810141	.	-	.	gene_id "ENSMUSG00000078812.11"; transcript_id "ENSMUST00000108613.10"; exon_number "4"; exon_id "chr11.3620";
chr11	HAVANA	exon	69809977	69810162	.	-	.	gene_id "ENSMUSG00000078812.11"; transcript_id "ENSMUST00000108613.10"; exon_number "5"; exon_id "ENSMUSE00000651600.2"; gene_type "protein_coding"; gene_name "Eif5a"; transcript_type "protein_coding"; transcript_name "Eif5a-210"; protein_id "ENSMUSP00000104253.4"; transcript_support_level "1"; mgi_id "MGI:106248"; tag "basic"; ccdsid "CCDS24923.1"; havana_gene "OTTMUSG00000006023.1"; havana_transcript "OTTMUST00000013510.1";
chr11	HAVANA	CDS	69809977	69810141	.	-	.	gene_id "ENSMUSG00000078812.11"; transcript_id "ENSMUST00000108613.10"; exon_number "6"; exon_id "chr11.3621";
chr11	HAVANA	exon	69808743	69808847	.	-	.	gene_id "ENSMUSG00000078812.11"; transcript_id "ENSMUST00000108613.10"; exon_number "7"; exon_id "ENSMUSE00000651599.2"; gene_type "protein_coding"; gene_name "Eif5a"; transcript_type "protein_coding"; transcript_name "Eif5a-210"; protein_id "ENSMUSP00000104253.4"; transcript_support_level "1"; mgi_id "MGI:106248"; tag "basic"; ccdsid "CCDS24923.1"; havana_gene "OTTMUSG00000006023.1"; havana_transcript "OTTMUST00000013510.1";
chr11	HAVANA	CDS	69808743	69808847	.	-	.	gene_id "ENSMUSG00000078812.11"; transcript_id "ENSMUST00000108613.10"; exon_number "8"; exon_id "ENSMUSE00000651599.2"; gene_type "protein_coding"; gene_name "Eif5a"; transcript_type "protein_coding"; transcript_name "Eif5a-210"; protein_id "ENSMUSP00000104253.4"; transcript_support_level "1"; mgi_id "MGI:106248"; tag "basic"; ccdsid "CCDS24923.1"; havana_gene "OTTMUSG00000006023.1"; havana_transcript "OTTMUST00000013510.1";
chr11	HAVANA	exon	69808423	69808554	.	-	.	gene_id "ENSMUSG00000078812.11"; transcript_id "ENSMUST00000108613.10"; exon_number "9"; exon_id "ENSMUSE00001091724.2"; gene_type "protein_coding"; gene_name "Eif5a"; transcript_type "protein_coding"; transcript_name "Eif5a-210"; protein_id "ENSMUSP00000104253.4"; transcript_support_level "1"; mgi_id "MGI:106248"; tag "basic"; ccdsid "CCDS24923.1"; havana_gene "OTTMUSG00000006023.1"; havana_transcript "OTTMUST00000013510.1";
chr11	HAVANA	CDS	69808423	69808554	.	-	.	gene_id "ENSMUSG00000078812.11"; transcript_id "ENSMUST00000108613.10"; exon_number "10"; exon_id "ENSMUSE00001091724.2"; gene_type "protein_coding"; gene_name "Eif5a"; transcript_type "protein_coding"; transcript_name "Eif5a-210"; protein_id "ENSMUSP00000104253.4"; transcript_support_level "1"; mgi_id "MGI:106248"; tag "basic"; ccdsid "CCDS24923.1"; havana_gene "OTTMUSG00000006023.1"; havana_transcript "OTTMUST00000013510.1";
chr11	HAVANA	CDS	69808268	69808327	.	-	.	gene_id "ENSMUSG00000078812.11"; transcript_id "ENSMUST00000108613.10"; exon_number "11"; exon_id "chr11.3622";
chr11	HAVANA	stop_codon	69808265	69808267	.	-	.	gene_id "ENSMUSG00000078812.11"; transcript_id "ENSMUST00000108613.10"; exon_number "12"; exon_id "chr11.3623";
chr11	HAVANA	exon	69808254	69808327	.	-	.	gene_id "ENSMUSG00000078812.11"; transcript_id "ENSMUST00000108613.10"; exon_number "13"; exon_id "ENSMUSE00000651597.2"; gene_type "protein_coding"; gene_name "Eif5a"; transcript_type "protein_coding"; transcript_name "Eif5a-210"; protein_id "ENSMUSP00000104253.4"; transcript_support_level "1"; mgi_id "MGI:106248"; tag "basic"; ccdsid "CCDS24923.1"; havana_gene "OTTMUSG00000006023.1"; havana_transcript "OTTMUST00000013510.1";
chr11	HAVANA	UTR	69808254	69808267	.	-	.	gene_id "ENSMUSG00000078812.11"; transcript_id "ENSMUST00000108613.10"; exon_number "14"; exon_id "chr11.3624";
chr11	HAVANA	exon	69807546	69808167	.	-	.	gene_id "ENSMUSG00000078812.11"; transcript_id "ENSMUST00000108613.10"; exon_number "15"; exon_id "ENSMUSE00000326107.5"; gene_type "protein_coding"; gene_name "Eif5a"; transcript_type "protein_coding"; transcript_name "Eif5a-210"; protein_id "ENSMUSP00000104253.4"; transcript_support_level "1"; mgi_id "MGI:106248"; tag "basic"; ccdsid "CCDS24923.1"; havana_gene "OTTMUSG00000006023.1"; havana_transcript "OTTMUST00000013510.1";
chr11	HAVANA	UTR	69807546	69808167	.	-	.	gene_id "ENSMUSG00000078812.11"; transcript_id "ENSMUST00000108613.10"; exon_number "16"; exon_id "ENSMUSE00000326107.5"; gene_type "protein_coding"; gene_name "Eif5a"; transcript_type "protein_coding"; transcript_name "Eif5a-210"; protein_id "ENSMUSP00000104253.4"; transcript_support_level "1"; mgi_id "MGI:106248"; tag "basic"; ccdsid "CCDS24923.1"; havana_gene "OTTMUSG00000006023.1"; havana_transcript "OTTMUST00000013510.1";
chr11	HAVANA	transcript	69807546	69811456	.	-	.	gene_id "ENSMUSG00000078812.11"; transcript_id "ENSMUST00000108610.8"; exons "6"; gene_type "protein_coding"; gene_name "Eif5a"; transcript_type "protein_coding"; transcript_name "Eif5a-207"; protein_id "ENSMUSP00000104250.2"; transcript_support_level "1"; mgi_id "MGI:106248"; tag "alternative_5_UTR"; ccdsid "CCDS24923.1"; havana_gene "OTTMUSG00000006023.1"; havana_transcript "OTTMUST00000013516.1";
chr11	HAVANA	exon	69811167	69811456	.	-	.	gene_id "ENSMUSG00000078812.11"; transcript_id "ENSMUST00000108610.8"; exon_number "1"; exon_id "ENSMUSE00000677358.2"; gene_type "protein_coding"; gene_name "Eif5a"; transcript_type "protein_coding"; transcript_name "Eif5a-207"; protein_id "ENSMUSP00000104250.2"; transcript_support_level "1"; mgi_id "MGI:106248"; tag "alternative_5_UTR"; ccdsid "CCDS24923.1"; havana_gene "OTTMUSG00000006023.1"; havana_transcript "OTTMUST00000013516.1";
chr11	HAVANA	UTR	69811167	69811456	.	-	.	gene_id "ENSMUSG00000078812.11"; transcript_id "ENSMUST00000108610.8"; exon_number "2"; exon_id "ENSMUSE00000677358.2"; gene_type "protein_coding"; gene_name "Eif5a"; transcript_type "protein_coding"; transcript_name "Eif5a-207"; protein_id "ENSMUSP00000104250.2"; transcript_support_level "1"; mgi_id "MGI:106248"; tag "alternative_5_UTR"; ccdsid "CCDS24923.1"; havana_gene "OTTMUSG00000006023.1"; havana_transcript "OTTMUST00000013516.1";
chr11	HAVANA	UTR	69810142	69810162	.	-	.	gene_id "ENSMUSG00000078812.11"; transcript_id "ENSMUST00000108610.8"; exon_number "3"; exon_id "chr11.3619";
chr11	HAVANA	start_codon	69810139	69810141	.	-	.	gene_id "ENSMUSG00000078812.11"; transcript_id "ENSMUST00000108610.8"; exon_number "4"; exon_id "chr11.3620";
chr11	HAVANA	exon	69809977	69810162	.	-	.	gene_id "ENSMUSG00000078812.11"; transcript_id "ENSMUST00000108610.8"; exon_number "5"; exon_id "ENSMUSE00000651600.2"; gene_type "protein_coding"; gene_name "Eif5a"; transcript_type "protein_coding"; transcript_name "Eif5a-207"; protein_id "ENSMUSP00000104250.2"; transcript_support_level "1"; mgi_id "MGI:106248"; tag "alternative_5_UTR"; ccdsid "CCDS24923.1"; havana_gene "OTTMUSG00000006023.1"; havana_transcript "OTTMUST00000013516.1";
chr11	HAVANA	CDS	69809977	69810141	.	-	.	gene_id "ENSMUSG00000078812.11"; transcript_id "ENSMUST00000108610.8"; exon_number "6"; exon_id "chr11.3621";
chr11	HAVANA	exon	69808743	69808847	.	-	.	gene_id "ENSMUSG00000078812.11"; transcript_id "ENSMUST00000108610.8"; exon_number "7"; exon_id "ENSMUSE00000651599.2"; gene_type "protein_coding"; gene_name "Eif5a"; transcript_type "protein_coding"; transcript_name "Eif5a-207"; protein_id "ENSMUSP00000104250.2"; transcript_support_level "1"; mgi_id "MGI:106248"; tag "alternative_5_UTR"; ccdsid "CCDS24923.1"; havana_gene "OTTMUSG00000006023.1"; havana_transcript "OTTMUST00000013516.1";
chr11	HAVANA	CDS	69808743	69808847	.	-	.	gene_id "ENSMUSG00000078812.11"; transcript_id "ENSMUST00000108610.8"; exon_number "8"; exon_id "ENSMUSE00000651599.2"; gene_type "protein_coding"; gene_name "Eif5a"; transcript_type "protein_coding"; transcript_name "Eif5a-207"; protein_id "ENSMUSP00000104250.2"; transcript_support_level "1"; mgi_id "MGI:106248"; tag "alternative_5_UTR"; ccdsid "CCDS24923.1"; havana_gene "OTTMUSG00000006023.1"; havana_transcript "OTTMUST00000013516.1";
chr11	HAVANA	exon	69808423	69808554	.	-	.	gene_id "ENSMUSG00000078812.11"; transcript_id "ENSMUST00000108610.8"; exon_number "9"; exon_id "ENSMUSE00001091724.2"; gene_type "protein_coding"; gene_name "Eif5a"; transcript_type "protein_coding"; transcript_name "Eif5a-207"; protein_id "ENSMUSP00000104250.2"; transcript_support_level "1"; mgi_id "MGI:106248"; tag "alternative_5_UTR"; ccdsid "CCDS24923.1"; havana_gene "OTTMUSG00000006023.1"; havana_transcript "OTTMUST00000013516.1";
chr11	HAVANA	CDS	69808423	69808554	.	-	.	gene_id "ENSMUSG00000078812.11"; transcript_id "ENSMUST00000108610.8"; exon_number "10"; exon_id "ENSMUSE00001091724.2"; gene_type "protein_coding"; gene_name "Eif5a"; transcript_type "protein_coding"; transcript_name "Eif5a-207"; protein_id "ENSMUSP00000104250.2"; transcript_support_level "1"; mgi_id "MGI:106248"; tag "alternative_5_UTR"; ccdsid "CCDS24923.1"; havana_gene "OTTMUSG00000006023.1"; havana_transcript "OTTMUST00000013516.1";
chr11	HAVANA	CDS	69808268	69808327	.	-	.	gene_id "ENSMUSG00000078812.11"; transcript_id "ENSMUST00000108610.8"; exon_number "11"; exon_id "chr11.3622";
chr11	HAVANA	stop_codon	69808265	69808267	.	-	.	gene_id "ENSMUSG00000078812.11"; transcript_id "ENSMUST00000108610.8"; exon_number "12"; exon_id "chr11.3623";
chr11	HAVANA	exon	69808254	69808327	.	-	.	gene_id "ENSMUSG00000078812.11"; transcript_id "ENSMUST00000108610.8"; exon_number "13"; exon_id "ENSMUSE00000651597.2"; gene_type "protein_coding"; gene_name "Eif5a"; transcript_type "protein_coding"; transcript_name "Eif5a-207"; protein_id "ENSMUSP00000104250.2"; transcript_support_level "1"; mgi_id "MGI:106248"; tag "alternative_5_UTR"; ccdsid "CCDS24923.1"; havana_gene "OTTMUSG00000006023.1"; havana_transcript "OTTMUST00000013516.1";
chr11	HAVANA	UTR	69808254	69808267	.	-	.	gene_id "ENSMUSG00000078812.11"; transcript_id "ENSMUST00000108610.8"; exon_number "14"; exon_id "chr11.3624";
chr11	HAVANA	exon	69807546	69808167	.	-	.	gene_id "ENSMUSG00000078812.11"; transcript_id "ENSMUST00000108610.8"; exon_number "15"; exon_id "ENSMUSE00000326107.5"; gene_type "protein_coding"; gene_name "Eif5a"; transcript_type "protein_coding"; transcript_name "Eif5a-207"; protein_id "ENSMUSP00000104250.2"; transcript_support_level "1"; mgi_id "MGI:106248"; tag "alternative_5_UTR"; ccdsid "CCDS24923.1"; havana_gene "OTTMUSG00000006023.1"; havana_transcript "OTTMUST00000013516.1";
chr11	HAVANA	UTR	69807546	69808167	.	-	.	gene_id "ENSMUSG00000078812.11"; transcript_id "ENSMUST00000108610.8"; exon_number "16"; exon_id "ENSMUSE00000326107.5"; gene_type "protein_coding"; gene_name "Eif5a"; transcript_type "protein_coding"; transcript_name "Eif5a-207"; protein_id "ENSMUSP00000104250.2"; transcript_support_level "1"; mgi_id "MGI:106248"; tag "alternative_5_UTR"; ccdsid "CCDS24923.1"; havana_gene "OTTMUSG00000006023.1"; havana_transcript "OTTMUST00000013516.1";
chr11	HAVANA	gene	69826622	69832431	.	+	.	gene_id "ENSMUSG00000018554.14"; transcripts "1"; gene_type "protein_coding"; gene_name "Ybx2"; mgi_id "MGI:1096372"; havana_gene "OTTMUSG00000006029.1";
chr11	HAVANA	transcript	69826622	69832431	.	+	.	gene_id "ENSMUSG00000018554.14"; transcript_id "ENSMUST00000018698.12"; exons "9"; gene_type "protein_coding"; gene_name "Ybx2"; transcript_type "protein_coding"; transcript_name "Ybx2-201"; protein_id "ENSMUSP00000018698.6"; transcript_support_level "1"; mgi_id "MGI:1096372"; tag "basic"; ccdsid "CCDS36200.1"; havana_gene "OTTMUSG00000006029.1"; havana_transcript "OTTMUST00000013542.1";
chr11	HAVANA	UTR	69826622	69826800	.	+	.	gene_id "ENSMUSG00000018554.14"; transcript_id "ENSMUST00000018698.12"; exon_number "1"; exon_id "3625";
chr11	HAVANA	exon	69826622	69827074	.	+	.	gene_id "ENSMUSG00000018554.14"; transcript_id "ENSMUST00000018698.12"; exon_number "2"; exon_id "ENSMUSE00000727608.2"; gene_type "protein_coding"; gene_name "Ybx2"; transcript_type "protein_coding"; transcript_name "Ybx2-201"; protein_id "ENSMUSP00000018698.6"; transcript_support_level "1"; mgi_id "MGI:1096372"; tag "basic"; ccdsid "CCDS36200.1"; havana_gene "OTTMUSG00000006029.1"; havana_transcript "OTTMUST00000013542.1";
chr11	HAVANA	start_codon	69826801	69826803	.	+	.	gene_id "ENSMUSG00000018554.14"; transcript_id "ENSMUST00000018698.12"; exon_number "3"; exon_id "3626";
chr11	HAVANA	CDS	69826801	69827074	.	+	.	gene_id "ENSMUSG00000018554.14"; transcript_id "ENSMUST00000018698.12"; exon_number "4"; exon_id "3627";
chr11	HAVANA	CDS	69827723	69827786	.	+	.	gene_id "ENSMUSG00000018554.14"; transcript_id "ENSMUST00000018698.12"; exon_number "5"; exon_id "ENSMUSE00001307622.2"; gene_type "protein_coding"; gene_name "Ybx2"; transcript_type "protein_coding"; transcript_name "Ybx2-201"; protein_id "ENSMUSP00000018698.6"; transcript_support_level "1"; mgi_id "MGI:1096372"; tag "basic"; ccdsid "CCDS36200.1"; havana_gene "OTTMUSG00000006029.1"; havana_transcript "OTTMUST00000013542.1";
chr11	HAVANA	exon	69827723	69827786	.	+	.	gene_id "ENSMUSG00000018554.14"; transcript_id "ENSMUST00000018698.12"; exon_number "6"; exon_id "ENSMUSE00001307622.2"; gene_type "protein_coding"; gene_name "Ybx2"; transcript_type "protein_coding"; transcript_name "Ybx2-201"; protein_id "ENSMUSP00000018698.6"; transcript_support_level "1"; mgi_id "MGI:1096372"; tag "basic"; ccdsid "CCDS36200.1"; havana_gene "OTTMUSG00000006029.1"; havana_transcript "OTTMUST00000013542.1";
chr11	HAVANA	CDS	69829168	69829201	.	+	.	gene_id "ENSMUSG00000018554.14"; transcript_id "ENSMUST00000018698.12"; exon_number "7"; exon_id "ENSMUSE00001277987.2"; gene_type "protein_coding"; gene_name "Ybx2"; transcript_type "protein_coding"; transcript_name "Ybx2-201"; protein_id "ENSMUSP00000018698.6"; transcript_support_level "1"; mgi_id "MGI:1096372"; tag "basic"; ccdsid "CCDS36200.1"; havana_gene "OTTMUSG00000006029.1"; havana_transcript "OTTMUST00000013542.1";
chr11	HAVANA	exon	69829168	69829201	.	+	.	gene_id "ENSMUSG00000018554.14"; transcript_id "ENSMUST00000018698.12"; exon_number "8"; exon_id "ENSMUSE00001277987.2"; gene_type "protein_coding"; gene_name "Ybx2"; transcript_type "protein_coding"; transcript_name "Ybx2-201"; protein_id "ENSMUSP00000018698.6"; transcript_support_level "1"; mgi_id "MGI:1096372"; tag "basic"; ccdsid "CCDS36200.1"; havana_gene "OTTMUSG00000006029.1"; havana_transcript "OTTMUST00000013542.1";
chr11	HAVANA	CDS	69830064	69830153	.	+	.	gene_id "ENSMUSG00000018554.14"; transcript_id "ENSMUST00000018698.12"; exon_number "9"; exon_id "ENSMUSE00001211519.2"; gene_type "protein_coding"; gene_name "Ybx2"; transcript_type "protein_coding"; transcript_name "Ybx2-201"; protein_id "ENSMUSP00000018698.6"; transcript_support_level "1"; mgi_id "MGI:1096372"; tag "basic"; ccdsid "CCDS36200.1"; havana_gene "OTTMUSG00000006029.1"; havana_transcript "OTTMUST00000013542.1";
chr11	HAVANA	exon	69830064	69830153	.	+	.	gene_id "ENSMUSG00000018554.14"; transcript_id "ENSMUST00000018698.12"; exon_number "10"; exon_id "ENSMUSE00001211519.2"; gene_type "protein_coding"; gene_name "Ybx2"; transcript_type "protein_coding"; transcript_name "Ybx2-201"; protein_id "ENSMUSP00000018698.6"; transcript_support_level "1"; mgi_id "MGI:1096372"; tag "basic"; ccdsid "CCDS36200.1"; havana_gene "OTTMUSG00000006029.1"; havana_transcript "OTTMUST00000013542.1";
chr11	HAVANA	CDS	69830700	69830984	.	+	.	gene_id "ENSMUSG00000018554.14"; transcript_id "ENSMUST00000018698.12"; exon_number "11"; exon_id "ENSMUSE00001302315.2"; gene_type "protein_coding"; gene_name "Ybx2"; transcript_type "protein_coding"; transcript_name "Ybx2-201"; protein_id "ENSMUSP00000018698.6"; transcript_support_level "1"; mgi_id "MGI:1096372"; tag "basic"; ccdsid "CCDS36200.1"; havana_gene "OTTMUSG00000006029.1"; havana_transcript "OTTMUST00000013542.1";
chr11	HAVANA	exon	69830700	69830984	.	+	.	gene_id "ENSMUSG00000018554.14"; transcript_id "ENSMUST00000018698.12"; exon_number "12"; exon_id "ENSMUSE00001302315.2"; gene_type "protein_coding"; gene_name "Ybx2"; transcript_type "protein_coding"; transcript_name "Ybx2-201"; protein_id "ENSMUSP00000018698.6"; transcript_support_level "1"; mgi_id "MGI:1096372"; tag "basic"; ccdsid "CCDS36200.1"; havana_gene "OTTMUSG00000006029.1"; havana_transcript "OTTMUST00000013542.1";
chr11	HAVANA	CDS	69831154	69831257	.	+	.	gene_id "ENSMUSG00000018554.14"; transcript_id "ENSMUST00000018698.12"; exon_number "13"; exon_id "ENSMUSE00001297108.2"; gene_type "protein_coding"; gene_name "Ybx2"; transcript_type "protein_coding"; transcript_name "Ybx2-201"; protein_id "ENSMUSP00000018698.6"; transcript_support_level "1"; mgi_id "MGI:1096372"; tag "basic"; ccdsid "CCDS36200.1"; havana_gene "OTTMUSG00000006029.1"; havana_transcript "OTTMUST00000013542.1";
chr11	HAVANA	exon	69831154	69831257	.	+	.	gene_id "ENSMUSG00000018554.14"; transcript_id "ENSMUST00000018698.12"; exon_number "14"; exon_id "ENSMUSE00001297108.2"; gene_type "protein_coding"; gene_name "Ybx2"; transcript_type "protein_coding"; transcript_name "Ybx2-201"; protein_id "ENSMUSP00000018698.6"; transcript_support_level "1"; mgi_id "MGI:1096372"; tag "basic"; ccdsid "CCDS36200.1"; havana_gene "OTTMUSG00000006029.1"; havana_transcript "OTTMUST00000013542.1";
chr11	HAVANA	CDS	69831416	69831593	.	+	.	gene_id "ENSMUSG00000018554.14"; transcript_id "ENSMUST00000018698.12"; exon_number "15"; exon_id "ENSMUSE00001091761.2"; gene_type "protein_coding"; gene_name "Ybx2"; transcript_type "protein_coding"; transcript_name "Ybx2-201"; protein_id "ENSMUSP00000018698.6"; transcript_support_level "1"; mgi_id "MGI:1096372"; tag "basic"; ccdsid "CCDS36200.1"; havana_gene "OTTMUSG00000006029.1"; havana_transcript "OTTMUST00000013542.1";
chr11	HAVANA	exon	69831416	69831593	.	+	.	gene_id "ENSMUSG00000018554.14"; transcript_id "ENSMUST00000018698.12"; exon_number "16"; exon_id "ENSMUSE00001091761.2"; gene_type "protein_coding"; gene_name "Ybx2"; transcript_type "protein_coding"; transcript_name "Ybx2-201"; protein_id "ENSMUSP00000018698.6"; transcript_support_level "1"; mgi_id "MGI:1096372"; tag "basic"; ccdsid "CCDS36200.1"; havana_gene "OTTMUSG00000006029.1"; havana_transcript "OTTMUST00000013542.1";
chr11	HAVANA	CDS	69831872	69831919	.	+	.	gene_id "ENSMUSG00000018554.14"; transcript_id "ENSMUST00000018698.12"; exon_number "17"; exon_id "3628";
chr11	HAVANA	exon	69831872	69831956	.	+	.	gene_id "ENSMUSG00000018554.14"; transcript_id "ENSMUST00000018698.12"; exon_number "18"; exon_id "ENSMUSE00001275331.2"; gene_type "protein_coding"; gene_name "Ybx2"; transcript_type "protein_coding"; transcript_name "Ybx2-201"; protein_id "ENSMUSP00000018698.6"; transcript_support_level "1"; mgi_id "MGI:1096372"; tag "basic"; ccdsid "CCDS36200.1"; havana_gene "OTTMUSG00000006029.1"; havana_transcript "OTTMUST00000013542.1";
chr11	HAVANA	stop_codon	69831920	69831922	.	+	.	gene_id "ENSMUSG00000018554.14"; transcript_id "ENSMUST00000018698.12"; exon_number "19"; exon_id "3629";
chr11	HAVANA	UTR	69831920	69831956	.	+	.	gene_id "ENSMUSG00000018554.14"; transcript_id "ENSMUST00000018698.12"; exon_number "20"; exon_id "3630";
chr11	HAVANA	UTR	69832052	69832431	.	+	.	gene_id "ENSMUSG00000018554.14"; transcript_id "ENSMUST00000018698.12"; exon_number "21"; exon_id "ENSMUSE00000805046.2"; gene_type "protein_coding"; gene_name "Ybx2"; transcript_type "protein_coding"; transcript_name "Ybx2-201"; protein_id "ENSMUSP00000018698.6"; transcript_support_level "1"; mgi_id "MGI:1096372"; tag "basic"; ccdsid "CCDS36200.1"; havana_gene "OTTMUSG00000006029.1"; havana_transcript "OTTMUST00000013542.1";
chr11	HAVANA	exon	69832052	69832431	.	+	.	gene_id "ENSMUSG00000018554.14"; transcript_id "ENSMUST00000018698.12"; exon_number "22"; exon_id "ENSMUSE00000805046.2"; gene_type "protein_coding"; gene_name "Ybx2"; transcript_type "protein_coding"; transcript_name "Ybx2-201"; protein_id "ENSMUSP00000018698.6"; transcript_support_level "1"; mgi_id "MGI:1096372"; tag "basic"; ccdsid "CCDS36200.1"; havana_gene "OTTMUSG00000006029.1"; havana_transcript "OTTMUST00000013542.1";
chr11	HAVANA	gene	69833365	69839049	.	-	.	gene_id "ENSMUSG00000018566.15"; transcripts "7"; gene_type "protein_coding"; gene_name "Slc2a4"; mgi_id "MGI:95758"; havana_gene "OTTMUSG00000006028.1";
chr11	IsoQuant	transcript	69833369	69838987	.	-	.	gene_id "ENSMUSG00000018566.15"; transcript_id "transcript6810.chr11.nic"; exons "12";
chr11	IsoQuant	exon	69838942	69838987	.	-	.	gene_id "ENSMUSG00000018566.15"; transcript_id "transcript6810.chr11.nic"; exon_number "1"; exon_id "3631";
chr11	IsoQuant	exon	69838775	69838837	.	-	.	gene_id "ENSMUSG00000018566.15"; transcript_id "transcript6810.chr11.nic"; exon_number "2"; exon_id "ENSMUSE00001052072.2";
chr11	IsoQuant	exon	69837394	69837510	.	-	.	gene_id "ENSMUSG00000018566.15"; transcript_id "transcript6810.chr11.nic"; exon_number "3"; exon_id "ENSMUSE00001265023.2";
chr11	IsoQuant	exon	69837112	69837284	.	-	.	gene_id "ENSMUSG00000018566.15"; transcript_id "transcript6810.chr11.nic"; exon_number "4"; exon_id "ENSMUSE00001219916.2";
chr11	IsoQuant	exon	69836895	69837019	.	-	.	gene_id "ENSMUSG00000018566.15"; transcript_id "transcript6810.chr11.nic"; exon_number "5"; exon_id "ENSMUSE00001370760.2";
chr11	IsoQuant	exon	69836664	69836779	.	-	.	gene_id "ENSMUSG00000018566.15"; transcript_id "transcript6810.chr11.nic"; exon_number "6"; exon_id "ENSMUSE00001224882.2";
chr11	IsoQuant	exon	69836389	69836551	.	-	.	gene_id "ENSMUSG00000018566.15"; transcript_id "transcript6810.chr11.nic"; exon_number "7"; exon_id "ENSMUSE00001371940.2";
chr11	IsoQuant	exon	69836095	69836282	.	-	.	gene_id "ENSMUSG00000018566.15"; transcript_id "transcript6810.chr11.nic"; exon_number "8"; exon_id "ENSMUSE00001294140.2";
chr11	IsoQuant	exon	69835828	69835932	.	-	.	gene_id "ENSMUSG00000018566.15"; transcript_id "transcript6810.chr11.nic"; exon_number "9"; exon_id "ENSMUSE00001219821.2";
chr11	IsoQuant	exon	69835613	69835714	.	-	.	gene_id "ENSMUSG00000018566.15"; transcript_id "transcript6810.chr11.nic"; exon_number "10"; exon_id "ENSMUSE00001031600.2";
chr11	IsoQuant	exon	69834885	69835088	.	-	.	gene_id "ENSMUSG00000018566.15"; transcript_id "transcript6810.chr11.nic"; exon_number "11"; exon_id "ENSMUSE00000578680.2";
chr11	IsoQuant	exon	69833369	69834398	.	-	.	gene_id "ENSMUSG00000018566.15"; transcript_id "transcript6810.chr11.nic"; exon_number "12"; exon_id "ENSMUSE00000472172.6";
chr11	IsoQuant	transcript	69833369	69839049	.	-	.	gene_id "ENSMUSG00000018566.15"; transcript_id "transcript6817.chr11.nnic"; exons "10";
chr11	IsoQuant	exon	69838775	69839049	.	-	.	gene_id "ENSMUSG00000018566.15"; transcript_id "transcript6817.chr11.nnic"; exon_number "1"; exon_id "3632";
chr11	IsoQuant	exon	69837394	69837510	.	-	.	gene_id "ENSMUSG00000018566.15"; transcript_id "transcript6817.chr11.nnic"; exon_number "2"; exon_id "ENSMUSE00001265023.2";
chr11	IsoQuant	exon	69837112	69837284	.	-	.	gene_id "ENSMUSG00000018566.15"; transcript_id "transcript6817.chr11.nnic"; exon_number "3"; exon_id "ENSMUSE00001219916.2";
chr11	IsoQuant	exon	69836664	69836779	.	-	.	gene_id "ENSMUSG00000018566.15"; transcript_id "transcript6817.chr11.nnic"; exon_number "4"; exon_id "ENSMUSE00001224882.2";
chr11	IsoQuant	exon	69836389	69836551	.	-	.	gene_id "ENSMUSG00000018566.15"; transcript_id "transcript6817.chr11.nnic"; exon_number "5"; exon_id "ENSMUSE00001371940.2";
chr11	IsoQuant	exon	69836095	69836282	.	-	.	gene_id "ENSMUSG00000018566.15"; transcript_id "transcript6817.chr11.nnic"; exon_number "6"; exon_id "ENSMUSE00001294140.2";
chr11	IsoQuant	exon	69835828	69835932	.	-	.	gene_id "ENSMUSG00000018566.15"; transcript_id "transcript6817.chr11.nnic"; exon_number "7"; exon_id "ENSMUSE00001219821.2";
chr11	IsoQuant	exon	69835613	69835714	.	-	.	gene_id "ENSMUSG00000018566.15"; transcript_id "transcript6817.chr11.nnic"; exon_number "8"; exon_id "ENSMUSE00001031600.2";
chr11	IsoQuant	exon	69834885	69835088	.	-	.	gene_id "ENSMUSG00000018566.15"; transcript_id "transcript6817.chr11.nnic"; exon_number "9"; exon_id "ENSMUSE00000578680.2";
chr11	IsoQuant	exon	69833369	69834398	.	-	.	gene_id "ENSMUSG00000018566.15"; transcript_id "transcript6817.chr11.nnic"; exon_number "10"; exon_id "ENSMUSE00000472172.6";
chr11	IsoQuant	transcript	69833369	69839049	.	-	.	gene_id "ENSMUSG00000018566.15"; transcript_id "transcript6819.chr11.nnic"; exons "10";
chr11	IsoQuant	exon	69838775	69839049	.	-	.	gene_id "ENSMUSG00000018566.15"; transcript_id "transcript6819.chr11.nnic"; exon_number "1"; exon_id "chr11.3632";
chr11	IsoQuant	exon	69837394	69837510	.	-	.	gene_id "ENSMUSG00000018566.15"; transcript_id "transcript6819.chr11.nnic"; exon_number "2"; exon_id "ENSMUSE00001265023.2";
chr11	IsoQuant	exon	69837251	69837284	.	-	.	gene_id "ENSMUSG00000018566.15"; transcript_id "transcript6819.chr11.nnic"; exon_number "3"; exon_id "3633";
chr11	IsoQuant	exon	69836664	69836779	.	-	.	gene_id "ENSMUSG00000018566.15"; transcript_id "transcript6819.chr11.nnic"; exon_number "4"; exon_id "ENSMUSE00001224882.2";
chr11	IsoQuant	exon	69836389	69836551	.	-	.	gene_id "ENSMUSG00000018566.15"; transcript_id "transcript6819.chr11.nnic"; exon_number "5"; exon_id "ENSMUSE00001371940.2";
chr11	IsoQuant	exon	69836095	69836282	.	-	.	gene_id "ENSMUSG00000018566.15"; transcript_id "transcript6819.chr11.nnic"; exon_number "6"; exon_id "ENSMUSE00001294140.2";
chr11	IsoQuant	exon	69835828	69835932	.	-	.	gene_id "ENSMUSG00000018566.15"; transcript_id "transcript6819.chr11.nnic"; exon_number "7"; exon_id "ENSMUSE00001219821.2";
chr11	IsoQuant	exon	69835613	69835714	.	-	.	gene_id "ENSMUSG00000018566.15"; transcript_id "transcript6819.chr11.nnic"; exon_number "8"; exon_id "ENSMUSE00001031600.2";
chr11	IsoQuant	exon	69834885	69835088	.	-	.	gene_id "ENSMUSG00000018566.15"; transcript_id "transcript6819.chr11.nnic"; exon_number "9"; exon_id "ENSMUSE00000578680.2";
chr11	IsoQuant	exon	69833369	69834398	.	-	.	gene_id "ENSMUSG00000018566.15"; transcript_id "transcript6819.chr11.nnic"; exon_number "10"; exon_id "ENSMUSE00000472172.6";
chr11	IsoQuant	transcript	69833369	69839049	.	-	.	gene_id "ENSMUSG00000018566.15"; transcript_id "transcript6825.chr11.nic"; exons "9";
chr11	IsoQuant	exon	69838775	69839049	.	-	.	gene_id "ENSMUSG00000018566.15"; transcript_id "transcript6825.chr11.nic"; exon_number "1"; exon_id "chr11.3632";
chr11	IsoQuant	exon	69837394	69837510	.	-	.	gene_id "ENSMUSG00000018566.15"; transcript_id "transcript6825.chr11.nic"; exon_number "2"; exon_id "ENSMUSE00001265023.2";
chr11	IsoQuant	exon	69836664	69836779	.	-	.	gene_id "ENSMUSG00000018566.15"; transcript_id "transcript6825.chr11.nic"; exon_number "3"; exon_id "ENSMUSE00001224882.2";
chr11	IsoQuant	exon	69836389	69836551	.	-	.	gene_id "ENSMUSG00000018566.15"; transcript_id "transcript6825.chr11.nic"; exon_number "4"; exon_id "ENSMUSE00001371940.2";
chr11	IsoQuant	exon	69836095	69836282	.	-	.	gene_id "ENSMUSG00000018566.15"; transcript_id "transcript6825.chr11.nic"; exon_number "5"; exon_id "ENSMUSE00001294140.2";
chr11	IsoQuant	exon	69835828	69835932	.	-	.	gene_id "ENSMUSG00000018566.15"; transcript_id "transcript6825.chr11.nic"; exon_number "6"; exon_id "ENSMUSE00001219821.2";
chr11	IsoQuant	exon	69835613	69835714	.	-	.	gene_id "ENSMUSG00000018566.15"; transcript_id "transcript6825.chr11.nic"; exon_number "7"; exon_id "ENSMUSE00001031600.2";
chr11	IsoQuant	exon	69834885	69835088	.	-	.	gene_id "ENSMUSG00000018566.15"; transcript_id "transcript6825.chr11.nic"; exon_number "8"; exon_id "ENSMUSE00000578680.2";
chr11	IsoQuant	exon	69833369	69834398	.	-	.	gene_id "ENSMUSG00000018566.15"; transcript_id "transcript6825.chr11.nic"; exon_number "9"; exon_id "ENSMUSE00000472172.6";
chr11	IsoQuant	transcript	69834618	69838987	.	-	.	gene_id "ENSMUSG00000018566.15"; transcript_id "transcript6828.chr11.nic"; exons "9";
chr11	IsoQuant	exon	69838775	69838987	.	-	.	gene_id "ENSMUSG00000018566.15"; transcript_id "transcript6828.chr11.nic"; exon_number "1"; exon_id "3634";
chr11	IsoQuant	exon	69837394	69837510	.	-	.	gene_id "ENSMUSG00000018566.15"; transcript_id "transcript6828.chr11.nic"; exon_number "2"; exon_id "ENSMUSE00001265023.2";
chr11	IsoQuant	exon	69837112	69837284	.	-	.	gene_id "ENSMUSG00000018566.15"; transcript_id "transcript6828.chr11.nic"; exon_number "3"; exon_id "ENSMUSE00001219916.2";
chr11	IsoQuant	exon	69836895	69837019	.	-	.	gene_id "ENSMUSG00000018566.15"; transcript_id "transcript6828.chr11.nic"; exon_number "4"; exon_id "ENSMUSE00001370760.2";
chr11	IsoQuant	exon	69836664	69836779	.	-	.	gene_id "ENSMUSG00000018566.15"; transcript_id "transcript6828.chr11.nic"; exon_number "5"; exon_id "ENSMUSE00001224882.2";
chr11	IsoQuant	exon	69836389	69836551	.	-	.	gene_id "ENSMUSG00000018566.15"; transcript_id "transcript6828.chr11.nic"; exon_number "6"; exon_id "ENSMUSE00001371940.2";
chr11	IsoQuant	exon	69836095	69836282	.	-	.	gene_id "ENSMUSG00000018566.15"; transcript_id "transcript6828.chr11.nic"; exon_number "7"; exon_id "ENSMUSE00001294140.2";
chr11	IsoQuant	exon	69835828	69835932	.	-	.	gene_id "ENSMUSG00000018566.15"; transcript_id "transcript6828.chr11.nic"; exon_number "8"; exon_id "ENSMUSE00001219821.2";
chr11	IsoQuant	exon	69834618	69835714	.	-	.	gene_id "ENSMUSG00000018566.15"; transcript_id "transcript6828.chr11.nic"; exon_number "9"; exon_id "3635";
chr11	HAVANA	transcript	69833369	69838975	.	-	.	gene_id "ENSMUSG00000018566.15"; transcript_id "ENSMUST00000018710.13"; exons "11"; gene_type "protein_coding"; gene_name "Slc2a4"; transcript_type "protein_coding"; transcript_name "Slc2a4-201"; protein_id "ENSMUSP00000018710.7"; transcript_support_level "1"; mgi_id "MGI:95758"; tag "basic"; ccdsid "CCDS36201.1"; havana_gene "OTTMUSG00000006028.1"; havana_transcript "OTTMUST00000013537.1";
chr11	HAVANA	UTR	69838808	69838975	.	-	.	gene_id "ENSMUSG00000018566.15"; transcript_id "ENSMUST00000018710.13"; exon_number "1"; exon_id "3636";
chr11	HAVANA	start_codon	69838805	69838807	.	-	.	gene_id "ENSMUSG00000018566.15"; transcript_id "ENSMUST00000018710.13"; exon_number "2"; exon_id "3637";
chr11	HAVANA	exon	69838775	69838975	.	-	.	gene_id "ENSMUSG00000018566.15"; transcript_id "ENSMUST00000018710.13"; exon_number "3"; exon_id "ENSMUSE00000841545.2"; gene_type "protein_coding"; gene_name "Slc2a4"; transcript_type "protein_coding"; transcript_name "Slc2a4-201"; protein_id "ENSMUSP00000018710.7"; transcript_support_level "1"; mgi_id "MGI:95758"; tag "basic"; ccdsid "CCDS36201.1"; havana_gene "OTTMUSG00000006028.1"; havana_transcript "OTTMUST00000013537.1";
chr11	HAVANA	CDS	69838775	69838807	.	-	.	gene_id "ENSMUSG00000018566.15"; transcript_id "ENSMUST00000018710.13"; exon_number "4"; exon_id "3638";
chr11	HAVANA	exon	69837394	69837510	.	-	.	gene_id "ENSMUSG00000018566.15"; transcript_id "ENSMUST00000018710.13"; exon_number "5"; exon_id "ENSMUSE00001265023.2"; gene_type "protein_coding"; gene_name "Slc2a4"; transcript_type "protein_coding"; transcript_name "Slc2a4-201"; protein_id "ENSMUSP00000018710.7"; transcript_support_level "1"; mgi_id "MGI:95758"; tag "basic"; ccdsid "CCDS36201.1"; havana_gene "OTTMUSG00000006028.1"; havana_transcript "OTTMUST00000013537.1";
chr11	HAVANA	CDS	69837394	69837510	.	-	.	gene_id "ENSMUSG00000018566.15"; transcript_id "ENSMUST00000018710.13"; exon_number "6"; exon_id "ENSMUSE00001265023.2"; gene_type "protein_coding"; gene_name "Slc2a4"; transcript_type "protein_coding"; transcript_name "Slc2a4-201"; protein_id "ENSMUSP00000018710.7"; transcript_support_level "1"; mgi_id "MGI:95758"; tag "basic"; ccdsid "CCDS36201.1"; havana_gene "OTTMUSG00000006028.1"; havana_transcript "OTTMUST00000013537.1";
chr11	HAVANA	exon	69837112	69837284	.	-	.	gene_id "ENSMUSG00000018566.15"; transcript_id "ENSMUST00000018710.13"; exon_number "7"; exon_id "ENSMUSE00001219916.2"; gene_type "protein_coding"; gene_name "Slc2a4"; transcript_type "protein_coding"; transcript_name "Slc2a4-201"; protein_id "ENSMUSP00000018710.7"; transcript_support_level "1"; mgi_id "MGI:95758"; tag "basic"; ccdsid "CCDS36201.1"; havana_gene "OTTMUSG00000006028.1"; havana_transcript "OTTMUST00000013537.1";
chr11	HAVANA	CDS	69837112	69837284	.	-	.	gene_id "ENSMUSG00000018566.15"; transcript_id "ENSMUST00000018710.13"; exon_number "8"; exon_id "ENSMUSE00001219916.2"; gene_type "protein_coding"; gene_name "Slc2a4"; transcript_type "protein_coding"; transcript_name "Slc2a4-201"; protein_id "ENSMUSP00000018710.7"; transcript_support_level "1"; mgi_id "MGI:95758"; tag "basic"; ccdsid "CCDS36201.1"; havana_gene "OTTMUSG00000006028.1"; havana_transcript "OTTMUST00000013537.1";
chr11	HAVANA	exon	69836895	69837019	.	-	.	gene_id "ENSMUSG00000018566.15"; transcript_id "ENSMUST00000018710.13"; exon_number "9"; exon_id "ENSMUSE00001370760.2"; gene_type "protein_coding"; gene_name "Slc2a4"; transcript_type "protein_coding"; transcript_name "Slc2a4-201"; protein_id "ENSMUSP00000018710.7"; transcript_support_level "1"; mgi_id "MGI:95758"; tag "basic"; ccdsid "CCDS36201.1"; havana_gene "OTTMUSG00000006028.1"; havana_transcript "OTTMUST00000013537.1";
chr11	HAVANA	CDS	69836895	69837019	.	-	.	gene_id "ENSMUSG00000018566.15"; transcript_id "ENSMUST00000018710.13"; exon_number "10"; exon_id "ENSMUSE00001370760.2"; gene_type "protein_coding"; gene_name "Slc2a4"; transcript_type "protein_coding"; transcript_name "Slc2a4-201"; protein_id "ENSMUSP00000018710.7"; transcript_support_level "1"; mgi_id "MGI:95758"; tag "basic"; ccdsid "CCDS36201.1"; havana_gene "OTTMUSG00000006028.1"; havana_transcript "OTTMUST00000013537.1";
chr11	HAVANA	exon	69836664	69836779	.	-	.	gene_id "ENSMUSG00000018566.15"; transcript_id "ENSMUST00000018710.13"; exon_number "11"; exon_id "ENSMUSE00001224882.2"; gene_type "protein_coding"; gene_name "Slc2a4"; transcript_type "protein_coding"; transcript_name "Slc2a4-201"; protein_id "ENSMUSP00000018710.7"; transcript_support_level "1"; mgi_id "MGI:95758"; tag "basic"; ccdsid "CCDS36201.1"; havana_gene "OTTMUSG00000006028.1"; havana_transcript "OTTMUST00000013537.1";
chr11	HAVANA	CDS	69836664	69836779	.	-	.	gene_id "ENSMUSG00000018566.15"; transcript_id "ENSMUST00000018710.13"; exon_number "12"; exon_id "ENSMUSE00001224882.2"; gene_type "protein_coding"; gene_name "Slc2a4"; transcript_type "protein_coding"; transcript_name "Slc2a4-201"; protein_id "ENSMUSP00000018710.7"; transcript_support_level "1"; mgi_id "MGI:95758"; tag "basic"; ccdsid "CCDS36201.1"; havana_gene "OTTMUSG00000006028.1"; havana_transcript "OTTMUST00000013537.1";
chr11	HAVANA	exon	69836389	69836551	.	-	.	gene_id "ENSMUSG00000018566.15"; transcript_id "ENSMUST00000018710.13"; exon_number "13"; exon_id "ENSMUSE00001371940.2"; gene_type "protein_coding"; gene_name "Slc2a4"; transcript_type "protein_coding"; transcript_name "Slc2a4-201"; protein_id "ENSMUSP00000018710.7"; transcript_support_level "1"; mgi_id "MGI:95758"; tag "basic"; ccdsid "CCDS36201.1"; havana_gene "OTTMUSG00000006028.1"; havana_transcript "OTTMUST00000013537.1";
chr11	HAVANA	CDS	69836389	69836551	.	-	.	gene_id "ENSMUSG00000018566.15"; transcript_id "ENSMUST00000018710.13"; exon_number "14"; exon_id "ENSMUSE00001371940.2"; gene_type "protein_coding"; gene_name "Slc2a4"; transcript_type "protein_coding"; transcript_name "Slc2a4-201"; protein_id "ENSMUSP00000018710.7"; transcript_support_level "1"; mgi_id "MGI:95758"; tag "basic"; ccdsid "CCDS36201.1"; havana_gene "OTTMUSG00000006028.1"; havana_transcript "OTTMUST00000013537.1";
chr11	HAVANA	exon	69836095	69836282	.	-	.	gene_id "ENSMUSG00000018566.15"; transcript_id "ENSMUST00000018710.13"; exon_number "15"; exon_id "ENSMUSE00001294140.2"; gene_type "protein_coding"; gene_name "Slc2a4"; transcript_type "protein_coding"; transcript_name "Slc2a4-201"; protein_id "ENSMUSP00000018710.7"; transcript_support_level "1"; mgi_id "MGI:95758"; tag "basic"; ccdsid "CCDS36201.1"; havana_gene "OTTMUSG00000006028.1"; havana_transcript "OTTMUST00000013537.1";
chr11	HAVANA	CDS	69836095	69836282	.	-	.	gene_id "ENSMUSG00000018566.15"; transcript_id "ENSMUST00000018710.13"; exon_number "16"; exon_id "ENSMUSE00001294140.2"; gene_type "protein_coding"; gene_name "Slc2a4"; transcript_type "protein_coding"; transcript_name "Slc2a4-201"; protein_id "ENSMUSP00000018710.7"; transcript_support_level "1"; mgi_id "MGI:95758"; tag "basic"; ccdsid "CCDS36201.1"; havana_gene "OTTMUSG00000006028.1"; havana_transcript "OTTMUST00000013537.1";
chr11	HAVANA	exon	69835828	69835932	.	-	.	gene_id "ENSMUSG00000018566.15"; transcript_id "ENSMUST00000018710.13"; exon_number "17"; exon_id "ENSMUSE00001219821.2"; gene_type "protein_coding"; gene_name "Slc2a4"; transcript_type "protein_coding"; transcript_name "Slc2a4-201"; protein_id "ENSMUSP00000018710.7"; transcript_support_level "1"; mgi_id "MGI:95758"; tag "basic"; ccdsid "CCDS36201.1"; havana_gene "OTTMUSG00000006028.1"; havana_transcript "OTTMUST00000013537.1";
chr11	HAVANA	CDS	69835828	69835932	.	-	.	gene_id "ENSMUSG00000018566.15"; transcript_id "ENSMUST00000018710.13"; exon_number "18"; exon_id "ENSMUSE00001219821.2"; gene_type "protein_coding"; gene_name "Slc2a4"; transcript_type "protein_coding"; transcript_name "Slc2a4-201"; protein_id "ENSMUSP00000018710.7"; transcript_support_level "1"; mgi_id "MGI:95758"; tag "basic"; ccdsid "CCDS36201.1"; havana_gene "OTTMUSG00000006028.1"; havana_transcript "OTTMUST00000013537.1";
chr11	HAVANA	exon	69835613	69835714	.	-	.	gene_id "ENSMUSG00000018566.15"; transcript_id "ENSMUST00000018710.13"; exon_number "19"; exon_id "ENSMUSE00001031600.2"; gene_type "protein_coding"; gene_name "Slc2a4"; transcript_type "protein_coding"; transcript_name "Slc2a4-201"; protein_id "ENSMUSP00000018710.7"; transcript_support_level "1"; mgi_id "MGI:95758"; tag "basic"; ccdsid "CCDS36201.1"; havana_gene "OTTMUSG00000006028.1"; havana_transcript "OTTMUST00000013537.1";
chr11	HAVANA	CDS	69835613	69835714	.	-	.	gene_id "ENSMUSG00000018566.15"; transcript_id "ENSMUST00000018710.13"; exon_number "20"; exon_id "ENSMUSE00001031600.2"; gene_type "protein_coding"; gene_name "Slc2a4"; transcript_type "protein_coding"; transcript_name "Slc2a4-201"; protein_id "ENSMUSP00000018710.7"; transcript_support_level "1"; mgi_id "MGI:95758"; tag "basic"; ccdsid "CCDS36201.1"; havana_gene "OTTMUSG00000006028.1"; havana_transcript "OTTMUST00000013537.1";
chr11	HAVANA	exon	69834885	69835088	.	-	.	gene_id "ENSMUSG00000018566.15"; transcript_id "ENSMUST00000018710.13"; exon_number "21"; exon_id "ENSMUSE00000578680.2"; gene_type "protein_coding"; gene_name "Slc2a4"; transcript_type "protein_coding"; transcript_name "Slc2a4-201"; protein_id "ENSMUSP00000018710.7"; transcript_support_level "1"; mgi_id "MGI:95758"; tag "basic"; ccdsid "CCDS36201.1"; havana_gene "OTTMUSG00000006028.1"; havana_transcript "OTTMUST00000013537.1";
chr11	HAVANA	CDS	69834885	69835088	.	-	.	gene_id "ENSMUSG00000018566.15"; transcript_id "ENSMUST00000018710.13"; exon_number "22"; exon_id "ENSMUSE00000578680.2"; gene_type "protein_coding"; gene_name "Slc2a4"; transcript_type "protein_coding"; transcript_name "Slc2a4-201"; protein_id "ENSMUSP00000018710.7"; transcript_support_level "1"; mgi_id "MGI:95758"; tag "basic"; ccdsid "CCDS36201.1"; havana_gene "OTTMUSG00000006028.1"; havana_transcript "OTTMUST00000013537.1";
chr11	HAVANA	CDS	69834198	69834398	.	-	.	gene_id "ENSMUSG00000018566.15"; transcript_id "ENSMUST00000018710.13"; exon_number "23"; exon_id "3639";
chr11	HAVANA	stop_codon	69834195	69834197	.	-	.	gene_id "ENSMUSG00000018566.15"; transcript_id "ENSMUST00000018710.13"; exon_number "24"; exon_id "3640";
chr11	HAVANA	exon	69833369	69834398	.	-	.	gene_id "ENSMUSG00000018566.15"; transcript_id "ENSMUST00000018710.13"; exon_number "25"; exon_id "ENSMUSE00000472172.6"; gene_type "protein_coding"; gene_name "Slc2a4"; transcript_type "protein_coding"; transcript_name "Slc2a4-201"; protein_id "ENSMUSP00000018710.7"; transcript_support_level "1"; mgi_id "MGI:95758"; tag "basic"; ccdsid "CCDS36201.1"; havana_gene "OTTMUSG00000006028.1"; havana_transcript "OTTMUST00000013537.1";
chr11	HAVANA	UTR	69833369	69834197	.	-	.	gene_id "ENSMUSG00000018566.15"; transcript_id "ENSMUST00000018710.13"; exon_number "26"; exon_id "3641";
chr11	HAVANA	transcript	69834618	69838990	.	-	.	gene_id "ENSMUSG00000018566.15"; transcript_id "ENSMUST00000141837.9"; exons "10"; gene_type "protein_coding"; gene_name "Slc2a4"; transcript_type "protein_coding"; transcript_name "Slc2a4-203"; protein_id "ENSMUSP00000136806.2"; transcript_support_level "1"; mgi_id "MGI:95758"; tag "basic"; havana_gene "OTTMUSG00000006028.1"; havana_transcript "OTTMUST00000013541.1";
chr11	HAVANA	UTR	69838808	69838990	.	-	.	gene_id "ENSMUSG00000018566.15"; transcript_id "ENSMUST00000141837.9"; exon_number "1"; exon_id "3642";
chr11	HAVANA	start_codon	69838805	69838807	.	-	.	gene_id "ENSMUSG00000018566.15"; transcript_id "ENSMUST00000141837.9"; exon_number "2"; exon_id "chr11.3637";
chr11	HAVANA	exon	69838775	69838990	.	-	.	gene_id "ENSMUSG00000018566.15"; transcript_id "ENSMUST00000141837.9"; exon_number "3"; exon_id "ENSMUSE00001053803.2"; gene_type "protein_coding"; gene_name "Slc2a4"; transcript_type "protein_coding"; transcript_name "Slc2a4-203"; protein_id "ENSMUSP00000136806.2"; transcript_support_level "1"; mgi_id "MGI:95758"; tag "basic"; havana_gene "OTTMUSG00000006028.1"; havana_transcript "OTTMUST00000013541.1";
chr11	HAVANA	CDS	69838775	69838807	.	-	.	gene_id "ENSMUSG00000018566.15"; transcript_id "ENSMUST00000141837.9"; exon_number "4"; exon_id "chr11.3638";
chr11	HAVANA	exon	69837394	69837510	.	-	.	gene_id "ENSMUSG00000018566.15"; transcript_id "ENSMUST00000141837.9"; exon_number "5"; exon_id "ENSMUSE00001265023.2"; gene_type "protein_coding"; gene_name "Slc2a4"; transcript_type "protein_coding"; transcript_name "Slc2a4-203"; protein_id "ENSMUSP00000136806.2"; transcript_support_level "1"; mgi_id "MGI:95758"; tag "basic"; havana_gene "OTTMUSG00000006028.1"; havana_transcript "OTTMUST00000013541.1";
chr11	HAVANA	CDS	69837394	69837510	.	-	.	gene_id "ENSMUSG00000018566.15"; transcript_id "ENSMUST00000141837.9"; exon_number "6"; exon_id "ENSMUSE00001265023.2"; gene_type "protein_coding"; gene_name "Slc2a4"; transcript_type "protein_coding"; transcript_name "Slc2a4-203"; protein_id "ENSMUSP00000136806.2"; transcript_support_level "1"; mgi_id "MGI:95758"; tag "basic"; havana_gene "OTTMUSG00000006028.1"; havana_transcript "OTTMUST00000013541.1";
chr11	HAVANA	exon	69837112	69837284	.	-	.	gene_id "ENSMUSG00000018566.15"; transcript_id "ENSMUST00000141837.9"; exon_number "7"; exon_id "ENSMUSE00001219916.2"; gene_type "protein_coding"; gene_name "Slc2a4"; transcript_type "protein_coding"; transcript_name "Slc2a4-203"; protein_id "ENSMUSP00000136806.2"; transcript_support_level "1"; mgi_id "MGI:95758"; tag "basic"; havana_gene "OTTMUSG00000006028.1"; havana_transcript "OTTMUST00000013541.1";
chr11	HAVANA	CDS	69837112	69837284	.	-	.	gene_id "ENSMUSG00000018566.15"; transcript_id "ENSMUST00000141837.9"; exon_number "8"; exon_id "ENSMUSE00001219916.2"; gene_type "protein_coding"; gene_name "Slc2a4"; transcript_type "protein_coding"; transcript_name "Slc2a4-203"; protein_id "ENSMUSP00000136806.2"; transcript_support_level "1"; mgi_id "MGI:95758"; tag "basic"; havana_gene "OTTMUSG00000006028.1"; havana_transcript "OTTMUST00000013541.1";
chr11	HAVANA	exon	69836895	69837019	.	-	.	gene_id "ENSMUSG00000018566.15"; transcript_id "ENSMUST00000141837.9"; exon_number "9"; exon_id "ENSMUSE00001370760.2"; gene_type "protein_coding"; gene_name "Slc2a4"; transcript_type "protein_coding"; transcript_name "Slc2a4-203"; protein_id "ENSMUSP00000136806.2"; transcript_support_level "1"; mgi_id "MGI:95758"; tag "basic"; havana_gene "OTTMUSG00000006028.1"; havana_transcript "OTTMUST00000013541.1";
chr11	HAVANA	CDS	69836895	69837019	.	-	.	gene_id "ENSMUSG00000018566.15"; transcript_id "ENSMUST00000141837.9"; exon_number "10"; exon_id "ENSMUSE00001370760.2"; gene_type "protein_coding"; gene_name "Slc2a4"; transcript_type "protein_coding"; transcript_name "Slc2a4-203"; protein_id "ENSMUSP00000136806.2"; transcript_support_level "1"; mgi_id "MGI:95758"; tag "basic"; havana_gene "OTTMUSG00000006028.1"; havana_transcript "OTTMUST00000013541.1";
chr11	HAVANA	exon	69836664	69836779	.	-	.	gene_id "ENSMUSG00000018566.15"; transcript_id "ENSMUST00000141837.9"; exon_number "11"; exon_id "ENSMUSE00001224882.2"; gene_type "protein_coding"; gene_name "Slc2a4"; transcript_type "protein_coding"; transcript_name "Slc2a4-203"; protein_id "ENSMUSP00000136806.2"; transcript_support_level "1"; mgi_id "MGI:95758"; tag "basic"; havana_gene "OTTMUSG00000006028.1"; havana_transcript "OTTMUST00000013541.1";
chr11	HAVANA	CDS	69836664	69836779	.	-	.	gene_id "ENSMUSG00000018566.15"; transcript_id "ENSMUST00000141837.9"; exon_number "12"; exon_id "ENSMUSE00001224882.2"; gene_type "protein_coding"; gene_name "Slc2a4"; transcript_type "protein_coding"; transcript_name "Slc2a4-203"; protein_id "ENSMUSP00000136806.2"; transcript_support_level "1"; mgi_id "MGI:95758"; tag "basic"; havana_gene "OTTMUSG00000006028.1"; havana_transcript "OTTMUST00000013541.1";
chr11	HAVANA	exon	69836389	69836551	.	-	.	gene_id "ENSMUSG00000018566.15"; transcript_id "ENSMUST00000141837.9"; exon_number "13"; exon_id "ENSMUSE00001371940.2"; gene_type "protein_coding"; gene_name "Slc2a4"; transcript_type "protein_coding"; transcript_name "Slc2a4-203"; protein_id "ENSMUSP00000136806.2"; transcript_support_level "1"; mgi_id "MGI:95758"; tag "basic"; havana_gene "OTTMUSG00000006028.1"; havana_transcript "OTTMUST00000013541.1";
chr11	HAVANA	CDS	69836389	69836551	.	-	.	gene_id "ENSMUSG00000018566.15"; transcript_id "ENSMUST00000141837.9"; exon_number "14"; exon_id "ENSMUSE00001371940.2"; gene_type "protein_coding"; gene_name "Slc2a4"; transcript_type "protein_coding"; transcript_name "Slc2a4-203"; protein_id "ENSMUSP00000136806.2"; transcript_support_level "1"; mgi_id "MGI:95758"; tag "basic"; havana_gene "OTTMUSG00000006028.1"; havana_transcript "OTTMUST00000013541.1";
chr11	HAVANA	exon	69836095	69836282	.	-	.	gene_id "ENSMUSG00000018566.15"; transcript_id "ENSMUST00000141837.9"; exon_number "15"; exon_id "ENSMUSE00001294140.2"; gene_type "protein_coding"; gene_name "Slc2a4"; transcript_type "protein_coding"; transcript_name "Slc2a4-203"; protein_id "ENSMUSP00000136806.2"; transcript_support_level "1"; mgi_id "MGI:95758"; tag "basic"; havana_gene "OTTMUSG00000006028.1"; havana_transcript "OTTMUST00000013541.1";
chr11	HAVANA	CDS	69836095	69836282	.	-	.	gene_id "ENSMUSG00000018566.15"; transcript_id "ENSMUST00000141837.9"; exon_number "16"; exon_id "ENSMUSE00001294140.2"; gene_type "protein_coding"; gene_name "Slc2a4"; transcript_type "protein_coding"; transcript_name "Slc2a4-203"; protein_id "ENSMUSP00000136806.2"; transcript_support_level "1"; mgi_id "MGI:95758"; tag "basic"; havana_gene "OTTMUSG00000006028.1"; havana_transcript "OTTMUST00000013541.1";
chr11	HAVANA	exon	69835828	69835932	.	-	.	gene_id "ENSMUSG00000018566.15"; transcript_id "ENSMUST00000141837.9"; exon_number "17"; exon_id "ENSMUSE00001219821.2"; gene_type "protein_coding"; gene_name "Slc2a4"; transcript_type "protein_coding"; transcript_name "Slc2a4-203"; protein_id "ENSMUSP00000136806.2"; transcript_support_level "1"; mgi_id "MGI:95758"; tag "basic"; havana_gene "OTTMUSG00000006028.1"; havana_transcript "OTTMUST00000013541.1";
chr11	HAVANA	CDS	69835828	69835932	.	-	.	gene_id "ENSMUSG00000018566.15"; transcript_id "ENSMUST00000141837.9"; exon_number "18"; exon_id "ENSMUSE00001219821.2"; gene_type "protein_coding"; gene_name "Slc2a4"; transcript_type "protein_coding"; transcript_name "Slc2a4-203"; protein_id "ENSMUSP00000136806.2"; transcript_support_level "1"; mgi_id "MGI:95758"; tag "basic"; havana_gene "OTTMUSG00000006028.1"; havana_transcript "OTTMUST00000013541.1";
chr11	HAVANA	exon	69835613	69835714	.	-	.	gene_id "ENSMUSG00000018566.15"; transcript_id "ENSMUST00000141837.9"; exon_number "19"; exon_id "ENSMUSE00001031600.2"; gene_type "protein_coding"; gene_name "Slc2a4"; transcript_type "protein_coding"; transcript_name "Slc2a4-203"; protein_id "ENSMUSP00000136806.2"; transcript_support_level "1"; mgi_id "MGI:95758"; tag "basic"; havana_gene "OTTMUSG00000006028.1"; havana_transcript "OTTMUST00000013541.1";
chr11	HAVANA	CDS	69835613	69835714	.	-	.	gene_id "ENSMUSG00000018566.15"; transcript_id "ENSMUST00000141837.9"; exon_number "20"; exon_id "ENSMUSE00001031600.2"; gene_type "protein_coding"; gene_name "Slc2a4"; transcript_type "protein_coding"; transcript_name "Slc2a4-203"; protein_id "ENSMUSP00000136806.2"; transcript_support_level "1"; mgi_id "MGI:95758"; tag "basic"; havana_gene "OTTMUSG00000006028.1"; havana_transcript "OTTMUST00000013541.1";
chr11	HAVANA	CDS	69834771	69835088	.	-	.	gene_id "ENSMUSG00000018566.15"; transcript_id "ENSMUST00000141837.9"; exon_number "21"; exon_id "3643";
chr11	HAVANA	stop_codon	69834768	69834770	.	-	.	gene_id "ENSMUSG00000018566.15"; transcript_id "ENSMUST00000141837.9"; exon_number "22"; exon_id "3644";
chr11	HAVANA	exon	69834618	69835088	.	-	.	gene_id "ENSMUSG00000018566.15"; transcript_id "ENSMUST00000141837.9"; exon_number "23"; exon_id "ENSMUSE00000754575.3"; gene_type "protein_coding"; gene_name "Slc2a4"; transcript_type "protein_coding"; transcript_name "Slc2a4-203"; protein_id "ENSMUSP00000136806.2"; transcript_support_level "1"; mgi_id "MGI:95758"; tag "basic"; havana_gene "OTTMUSG00000006028.1"; havana_transcript "OTTMUST00000013541.1";
chr11	HAVANA	UTR	69834618	69834770	.	-	.	gene_id "ENSMUSG00000018566.15"; transcript_id "ENSMUST00000141837.9"; exon_number "24"; exon_id "3645";
chr11	HAVANA	gene	69855605	69858711	.	+	.	gene_id "ENSMUSG00000018569.13"; transcripts "1"; gene_type "protein_coding"; gene_name "Cldn7"; mgi_id "MGI:1859285"; havana_gene "OTTMUSG00000006019.1";
chr11	HAVANA	transcript	69856222	69858711	.	+	.	gene_id "ENSMUSG00000018569.13"; transcript_id "ENSMUST00000018713.13"; exons "4"; gene_type "protein_coding"; gene_name "Cldn7"; transcript_type "protein_coding"; transcript_name "Cldn7-201"; protein_id "ENSMUSP00000018713.7"; transcript_support_level "1"; mgi_id "MGI:1859285"; tag "basic"; ccdsid "CCDS24925.1"; havana_gene "OTTMUSG00000006019.1"; havana_transcript "OTTMUST00000013494.1";
chr11	HAVANA	UTR	69856222	69856752	.	+	.	gene_id "ENSMUSG00000018569.13"; transcript_id "ENSMUST00000018713.13"; exon_number "1"; exon_id "3646";
chr11	HAVANA	exon	69856222	69856975	.	+	.	gene_id "ENSMUSG00000018569.13"; transcript_id "ENSMUST00000018713.13"; exon_number "2"; exon_id "ENSMUSE00000111616.7"; gene_type "protein_coding"; gene_name "Cldn7"; transcript_type "protein_coding"; transcript_name "Cldn7-201"; protein_id "ENSMUSP00000018713.7"; transcript_support_level "1"; mgi_id "MGI:1859285"; tag "basic"; ccdsid "CCDS24925.1"; havana_gene "OTTMUSG00000006019.1"; havana_transcript "OTTMUST00000013494.1";
chr11	HAVANA	start_codon	69856753	69856755	.	+	.	gene_id "ENSMUSG00000018569.13"; transcript_id "ENSMUST00000018713.13"; exon_number "3"; exon_id "3647";
chr11	HAVANA	CDS	69856753	69856975	.	+	.	gene_id "ENSMUSG00000018569.13"; transcript_id "ENSMUST00000018713.13"; exon_number "4"; exon_id "3648";
chr11	HAVANA	CDS	69857769	69857933	.	+	.	gene_id "ENSMUSG00000018569.13"; transcript_id "ENSMUST00000018713.13"; exon_number "5"; exon_id "ENSMUSE00001250917.2"; gene_type "protein_coding"; gene_name "Cldn7"; transcript_type "protein_coding"; transcript_name "Cldn7-201"; protein_id "ENSMUSP00000018713.7"; transcript_support_level "1"; mgi_id "MGI:1859285"; tag "basic"; ccdsid "CCDS24925.1"; havana_gene "OTTMUSG00000006019.1"; havana_transcript "OTTMUST00000013494.1";
chr11	HAVANA	exon	69857769	69857933	.	+	.	gene_id "ENSMUSG00000018569.13"; transcript_id "ENSMUST00000018713.13"; exon_number "6"; exon_id "ENSMUSE00001250917.2"; gene_type "protein_coding"; gene_name "Cldn7"; transcript_type "protein_coding"; transcript_name "Cldn7-201"; protein_id "ENSMUSP00000018713.7"; transcript_support_level "1"; mgi_id "MGI:1859285"; tag "basic"; ccdsid "CCDS24925.1"; havana_gene "OTTMUSG00000006019.1"; havana_transcript "OTTMUST00000013494.1";
chr11	HAVANA	CDS	69858046	69858130	.	+	.	gene_id "ENSMUSG00000018569.13"; transcript_id "ENSMUST00000018713.13"; exon_number "7"; exon_id "ENSMUSE00001035976.2"; gene_type "protein_coding"; gene_name "Cldn7"; transcript_type "protein_coding"; transcript_name "Cldn7-201"; protein_id "ENSMUSP00000018713.7"; transcript_support_level "1"; mgi_id "MGI:1859285"; tag "basic"; ccdsid "CCDS24925.1"; havana_gene "OTTMUSG00000006019.1"; havana_transcript "OTTMUST00000013494.1";
chr11	HAVANA	exon	69858046	69858130	.	+	.	gene_id "ENSMUSG00000018569.13"; transcript_id "ENSMUST00000018713.13"; exon_number "8"; exon_id "ENSMUSE00001035976.2"; gene_type "protein_coding"; gene_name "Cldn7"; transcript_type "protein_coding"; transcript_name "Cldn7-201"; protein_id "ENSMUSP00000018713.7"; transcript_support_level "1"; mgi_id "MGI:1859285"; tag "basic"; ccdsid "CCDS24925.1"; havana_gene "OTTMUSG00000006019.1"; havana_transcript "OTTMUST00000013494.1";
chr11	HAVANA	CDS	69858381	69858540	.	+	.	gene_id "ENSMUSG00000018569.13"; transcript_id "ENSMUST00000018713.13"; exon_number "9"; exon_id "3649";
chr11	HAVANA	exon	69858381	69858711	.	+	.	gene_id "ENSMUSG00000018569.13"; transcript_id "ENSMUST00000018713.13"; exon_number "10"; exon_id "ENSMUSE00000111613.8"; gene_type "protein_coding"; gene_name "Cldn7"; transcript_type "protein_coding"; transcript_name "Cldn7-201"; protein_id "ENSMUSP00000018713.7"; transcript_support_level "1"; mgi_id "MGI:1859285"; tag "basic"; ccdsid "CCDS24925.1"; havana_gene "OTTMUSG00000006019.1"; havana_transcript "OTTMUST00000013494.1";
chr11	HAVANA	stop_codon	69858541	69858543	.	+	.	gene_id "ENSMUSG00000018569.13"; transcript_id "ENSMUST00000018713.13"; exon_number "11"; exon_id "3650";
chr11	HAVANA	UTR	69858541	69858711	.	+	.	gene_id "ENSMUSG00000018569.13"; transcript_id "ENSMUST00000018713.13"; exon_number "12"; exon_id "3651";
chr11	HAVANA	gene	69859048	69873343	.	-	.	gene_id "ENSMUSG00000018565.18"; transcripts "4"; gene_type "protein_coding"; gene_name "Elp5"; mgi_id "MGI:1859017"; havana_gene "OTTMUSG00000006030.1";
chr11	IsoQuant	transcript	69859050	69872235	.	-	.	gene_id "ENSMUSG00000018565.18"; transcript_id "transcript6842.chr11.nnic"; exons "9";
chr11	IsoQuant	exon	69872033	69872235	.	-	.	gene_id "ENSMUSG00000018565.18"; transcript_id "transcript6842.chr11.nnic"; exon_number "1"; exon_id "3652";
chr11	IsoQuant	exon	69871040	69871156	.	-	.	gene_id "ENSMUSG00000018565.18"; transcript_id "transcript6842.chr11.nnic"; exon_number "2"; exon_id "ENSMUSE00000823608.2";
chr11	IsoQuant	exon	69870825	69870885	.	-	.	gene_id "ENSMUSG00000018565.18"; transcript_id "transcript6842.chr11.nnic"; exon_number "3"; exon_id "ENSMUSE00000971111.2";
chr11	IsoQuant	exon	69870656	69870736	.	-	.	gene_id "ENSMUSG00000018565.18"; transcript_id "transcript6842.chr11.nnic"; exon_number "4"; exon_id "ENSMUSE00001265257.2";
chr11	IsoQuant	exon	69865866	69866086	.	-	.	gene_id "ENSMUSG00000018565.18"; transcript_id "transcript6842.chr11.nnic"; exon_number "5"; exon_id "ENSMUSE00001301290.2";
chr11	IsoQuant	exon	69861387	69861568	.	-	.	gene_id "ENSMUSG00000018565.18"; transcript_id "transcript6842.chr11.nnic"; exon_number "6"; exon_id "ENSMUSE00001254532.2";
chr11	IsoQuant	exon	69860319	69860414	.	-	.	gene_id "ENSMUSG00000018565.18"; transcript_id "transcript6842.chr11.nnic"; exon_number "7"; exon_id "ENSMUSE00001209257.2";
chr11	IsoQuant	exon	69859922	69860022	.	-	.	gene_id "ENSMUSG00000018565.18"; transcript_id "transcript6842.chr11.nnic"; exon_number "8"; exon_id "ENSMUSE00001210332.2";
chr11	IsoQuant	exon	69859050	69859366	.	-	.	gene_id "ENSMUSG00000018565.18"; transcript_id "transcript6842.chr11.nnic"; exon_number "9"; exon_id "ENSMUSE00000361290.7";
chr11	IsoQuant	transcript	69859050	69871576	.	-	.	gene_id "ENSMUSG00000018565.18"; transcript_id "transcript6849.chr11.nic"; exons "8";
chr11	IsoQuant	exon	69871040	69871576	.	-	.	gene_id "ENSMUSG00000018565.18"; transcript_id "transcript6849.chr11.nic"; exon_number "1"; exon_id "3653";
chr11	IsoQuant	exon	69870825	69870885	.	-	.	gene_id "ENSMUSG00000018565.18"; transcript_id "transcript6849.chr11.nic"; exon_number "2"; exon_id "ENSMUSE00000971111.2";
chr11	IsoQuant	exon	69870656	69870736	.	-	.	gene_id "ENSMUSG00000018565.18"; transcript_id "transcript6849.chr11.nic"; exon_number "3"; exon_id "ENSMUSE00001265257.2";
chr11	IsoQuant	exon	69865866	69866086	.	-	.	gene_id "ENSMUSG00000018565.18"; transcript_id "transcript6849.chr11.nic"; exon_number "4"; exon_id "ENSMUSE00001301290.2";
chr11	IsoQuant	exon	69861387	69861568	.	-	.	gene_id "ENSMUSG00000018565.18"; transcript_id "transcript6849.chr11.nic"; exon_number "5"; exon_id "ENSMUSE00001254532.2";
chr11	IsoQuant	exon	69860319	69860414	.	-	.	gene_id "ENSMUSG00000018565.18"; transcript_id "transcript6849.chr11.nic"; exon_number "6"; exon_id "ENSMUSE00001209257.2";
chr11	IsoQuant	exon	69859922	69860022	.	-	.	gene_id "ENSMUSG00000018565.18"; transcript_id "transcript6849.chr11.nic"; exon_number "7"; exon_id "ENSMUSE00001210332.2";
chr11	IsoQuant	exon	69859050	69859366	.	-	.	gene_id "ENSMUSG00000018565.18"; transcript_id "transcript6849.chr11.nic"; exon_number "8"; exon_id "ENSMUSE00000361290.7";
chr11	HAVANA	transcript	69859054	69871089	.	-	.	gene_id "ENSMUSG00000018565.18"; transcript_id "ENSMUST00000123701.9"; exons "7"; gene_type "protein_coding"; gene_name "Elp5"; transcript_type "retained_intron"; transcript_name "Elp5-203"; transcript_support_level "1"; mgi_id "MGI:1859017"; havana_gene "OTTMUSG00000006030.1"; havana_transcript "OTTMUST00000013548.1";
chr11	HAVANA	exon	69870825	69871089	.	-	.	gene_id "ENSMUSG00000018565.18"; transcript_id "ENSMUST00000123701.9"; exon_number "1"; exon_id "ENSMUSE00000794041.3"; gene_type "protein_coding"; gene_name "Elp5"; transcript_type "retained_intron"; transcript_name "Elp5-203"; transcript_support_level "1"; mgi_id "MGI:1859017"; havana_gene "OTTMUSG00000006030.1"; havana_transcript "OTTMUST00000013548.1";
chr11	HAVANA	exon	69870656	69870736	.	-	.	gene_id "ENSMUSG00000018565.18"; transcript_id "ENSMUST00000123701.9"; exon_number "2"; exon_id "ENSMUSE00001265257.2"; gene_type "protein_coding"; gene_name "Elp5"; transcript_type "retained_intron"; transcript_name "Elp5-203"; transcript_support_level "1"; mgi_id "MGI:1859017"; havana_gene "OTTMUSG00000006030.1"; havana_transcript "OTTMUST00000013548.1";
chr11	HAVANA	exon	69865866	69866086	.	-	.	gene_id "ENSMUSG00000018565.18"; transcript_id "ENSMUST00000123701.9"; exon_number "3"; exon_id "ENSMUSE00001301290.2"; gene_type "protein_coding"; gene_name "Elp5"; transcript_type "retained_intron"; transcript_name "Elp5-203"; transcript_support_level "1"; mgi_id "MGI:1859017"; havana_gene "OTTMUSG00000006030.1"; havana_transcript "OTTMUST00000013548.1";
chr11	HAVANA	exon	69861387	69861568	.	-	.	gene_id "ENSMUSG00000018565.18"; transcript_id "ENSMUST00000123701.9"; exon_number "4"; exon_id "ENSMUSE00001254532.2"; gene_type "protein_coding"; gene_name "Elp5"; transcript_type "retained_intron"; transcript_name "Elp5-203"; transcript_support_level "1"; mgi_id "MGI:1859017"; havana_gene "OTTMUSG00000006030.1"; havana_transcript "OTTMUST00000013548.1";
chr11	HAVANA	exon	69860319	69860414	.	-	.	gene_id "ENSMUSG00000018565.18"; transcript_id "ENSMUST00000123701.9"; exon_number "5"; exon_id "ENSMUSE00001209257.2"; gene_type "protein_coding"; gene_name "Elp5"; transcript_type "retained_intron"; transcript_name "Elp5-203"; transcript_support_level "1"; mgi_id "MGI:1859017"; havana_gene "OTTMUSG00000006030.1"; havana_transcript "OTTMUST00000013548.1";
chr11	HAVANA	exon	69859922	69860022	.	-	.	gene_id "ENSMUSG00000018565.18"; transcript_id "ENSMUST00000123701.9"; exon_number "6"; exon_id "ENSMUSE00001210332.2"; gene_type "protein_coding"; gene_name "Elp5"; transcript_type "retained_intron"; transcript_name "Elp5-203"; transcript_support_level "1"; mgi_id "MGI:1859017"; havana_gene "OTTMUSG00000006030.1"; havana_transcript "OTTMUST00000013548.1";
chr11	HAVANA	exon	69859054	69859366	.	-	.	gene_id "ENSMUSG00000018565.18"; transcript_id "ENSMUST00000123701.9"; exon_number "7"; exon_id "ENSMUSE00000792268.2"; gene_type "protein_coding"; gene_name "Elp5"; transcript_type "retained_intron"; transcript_name "Elp5-203"; transcript_support_level "1"; mgi_id "MGI:1859017"; havana_gene "OTTMUSG00000006030.1"; havana_transcript "OTTMUST00000013548.1";
chr11	HAVANA	transcript	69859048	69871098	.	-	.	gene_id "ENSMUSG00000018565.18"; transcript_id "ENSMUST00000142788.8"; exons "7"; gene_type "protein_coding"; gene_name "Elp5"; transcript_type "nonsense_mediated_decay"; transcript_name "Elp5-206"; protein_id "ENSMUSP00000136063.2"; transcript_support_level "3"; mgi_id "MGI:1859017"; havana_gene "OTTMUSG00000006030.1"; havana_transcript "OTTMUST00000038445.1";
chr11	HAVANA	UTR	69871086	69871098	.	-	.	gene_id "ENSMUSG00000018565.18"; transcript_id "ENSMUST00000142788.8"; exon_number "1"; exon_id "3654";
chr11	HAVANA	start_codon	69871083	69871085	.	-	.	gene_id "ENSMUSG00000018565.18"; transcript_id "ENSMUST00000142788.8"; exon_number "2"; exon_id "3655";
chr11	HAVANA	exon	69871040	69871098	.	-	.	gene_id "ENSMUSG00000018565.18"; transcript_id "ENSMUST00000142788.8"; exon_number "3"; exon_id "ENSMUSE00000831764.2"; gene_type "protein_coding"; gene_name "Elp5"; transcript_type "nonsense_mediated_decay"; transcript_name "Elp5-206"; protein_id "ENSMUSP00000136063.2"; transcript_support_level "3"; mgi_id "MGI:1859017"; havana_gene "OTTMUSG00000006030.1"; havana_transcript "OTTMUST00000038445.1";
chr11	HAVANA	CDS	69871040	69871085	.	-	.	gene_id "ENSMUSG00000018565.18"; transcript_id "ENSMUST00000142788.8"; exon_number "4"; exon_id "3656";
chr11	HAVANA	exon	69870825	69870885	.	-	.	gene_id "ENSMUSG00000018565.18"; transcript_id "ENSMUST00000142788.8"; exon_number "5"; exon_id "ENSMUSE00000971111.2"; gene_type "protein_coding"; gene_name "Elp5"; transcript_type "nonsense_mediated_decay"; transcript_name "Elp5-206"; protein_id "ENSMUSP00000136063.2"; transcript_support_level "3"; mgi_id "MGI:1859017"; havana_gene "OTTMUSG00000006030.1"; havana_transcript "OTTMUST00000038445.1";
chr11	HAVANA	CDS	69870825	69870885	.	-	.	gene_id "ENSMUSG00000018565.18"; transcript_id "ENSMUST00000142788.8"; exon_number "6"; exon_id "ENSMUSE00000971111.2"; gene_type "protein_coding"; gene_name "Elp5"; transcript_type "nonsense_mediated_decay"; transcript_name "Elp5-206"; protein_id "ENSMUSP00000136063.2"; transcript_support_level "3"; mgi_id "MGI:1859017"; havana_gene "OTTMUSG00000006030.1"; havana_transcript "OTTMUST00000038445.1";
chr11	HAVANA	exon	69870656	69870736	.	-	.	gene_id "ENSMUSG00000018565.18"; transcript_id "ENSMUST00000142788.8"; exon_number "7"; exon_id "ENSMUSE00001265257.2"; gene_type "protein_coding"; gene_name "Elp5"; transcript_type "nonsense_mediated_decay"; transcript_name "Elp5-206"; protein_id "ENSMUSP00000136063.2"; transcript_support_level "3"; mgi_id "MGI:1859017"; havana_gene "OTTMUSG00000006030.1"; havana_transcript "OTTMUST00000038445.1";
chr11	HAVANA	CDS	69870656	69870736	.	-	.	gene_id "ENSMUSG00000018565.18"; transcript_id "ENSMUST00000142788.8"; exon_number "8"; exon_id "ENSMUSE00001265257.2"; gene_type "protein_coding"; gene_name "Elp5"; transcript_type "nonsense_mediated_decay"; transcript_name "Elp5-206"; protein_id "ENSMUSP00000136063.2"; transcript_support_level "3"; mgi_id "MGI:1859017"; havana_gene "OTTMUSG00000006030.1"; havana_transcript "OTTMUST00000038445.1";
chr11	HAVANA	CDS	69861568	69861568	.	-	.	gene_id "ENSMUSG00000018565.18"; transcript_id "ENSMUST00000142788.8"; exon_number "9"; exon_id "3657";
chr11	HAVANA	stop_codon	69861565	69861567	.	-	.	gene_id "ENSMUSG00000018565.18"; transcript_id "ENSMUST00000142788.8"; exon_number "10"; exon_id "3658";
chr11	HAVANA	exon	69861387	69861568	.	-	.	gene_id "ENSMUSG00000018565.18"; transcript_id "ENSMUST00000142788.8"; exon_number "11"; exon_id "ENSMUSE00001254532.2"; gene_type "protein_coding"; gene_name "Elp5"; transcript_type "nonsense_mediated_decay"; transcript_name "Elp5-206"; protein_id "ENSMUSP00000136063.2"; transcript_support_level "3"; mgi_id "MGI:1859017"; havana_gene "OTTMUSG00000006030.1"; havana_transcript "OTTMUST00000038445.1";
chr11	HAVANA	UTR	69861387	69861567	.	-	.	gene_id "ENSMUSG00000018565.18"; transcript_id "ENSMUST00000142788.8"; exon_number "12"; exon_id "3659";
chr11	HAVANA	exon	69860319	69860414	.	-	.	gene_id "ENSMUSG00000018565.18"; transcript_id "ENSMUST00000142788.8"; exon_number "13"; exon_id "ENSMUSE00001209257.2"; gene_type "protein_coding"; gene_name "Elp5"; transcript_type "nonsense_mediated_decay"; transcript_name "Elp5-206"; protein_id "ENSMUSP00000136063.2"; transcript_support_level "3"; mgi_id "MGI:1859017"; havana_gene "OTTMUSG00000006030.1"; havana_transcript "OTTMUST00000038445.1";
chr11	HAVANA	UTR	69860319	69860414	.	-	.	gene_id "ENSMUSG00000018565.18"; transcript_id "ENSMUST00000142788.8"; exon_number "14"; exon_id "ENSMUSE00001209257.2"; gene_type "protein_coding"; gene_name "Elp5"; transcript_type "nonsense_mediated_decay"; transcript_name "Elp5-206"; protein_id "ENSMUSP00000136063.2"; transcript_support_level "3"; mgi_id "MGI:1859017"; havana_gene "OTTMUSG00000006030.1"; havana_transcript "OTTMUST00000038445.1";
chr11	HAVANA	exon	69859922	69860022	.	-	.	gene_id "ENSMUSG00000018565.18"; transcript_id "ENSMUST00000142788.8"; exon_number "15"; exon_id "ENSMUSE00001210332.2"; gene_type "protein_coding"; gene_name "Elp5"; transcript_type "nonsense_mediated_decay"; transcript_name "Elp5-206"; protein_id "ENSMUSP00000136063.2"; transcript_support_level "3"; mgi_id "MGI:1859017"; havana_gene "OTTMUSG00000006030.1"; havana_transcript "OTTMUST00000038445.1";
chr11	HAVANA	UTR	69859922	69860022	.	-	.	gene_id "ENSMUSG00000018565.18"; transcript_id "ENSMUST00000142788.8"; exon_number "16"; exon_id "ENSMUSE00001210332.2"; gene_type "protein_coding"; gene_name "Elp5"; transcript_type "nonsense_mediated_decay"; transcript_name "Elp5-206"; protein_id "ENSMUSP00000136063.2"; transcript_support_level "3"; mgi_id "MGI:1859017"; havana_gene "OTTMUSG00000006030.1"; havana_transcript "OTTMUST00000038445.1";
chr11	HAVANA	exon	69859048	69859366	.	-	.	gene_id "ENSMUSG00000018565.18"; transcript_id "ENSMUST00000142788.8"; exon_number "17"; exon_id "ENSMUSE00000840873.2"; gene_type "protein_coding"; gene_name "Elp5"; transcript_type "nonsense_mediated_decay"; transcript_name "Elp5-206"; protein_id "ENSMUSP00000136063.2"; transcript_support_level "3"; mgi_id "MGI:1859017"; havana_gene "OTTMUSG00000006030.1"; havana_transcript "OTTMUST00000038445.1";
chr11	HAVANA	UTR	69859048	69859366	.	-	.	gene_id "ENSMUSG00000018565.18"; transcript_id "ENSMUST00000142788.8"; exon_number "18"; exon_id "ENSMUSE00000840873.2"; gene_type "protein_coding"; gene_name "Elp5"; transcript_type "nonsense_mediated_decay"; transcript_name "Elp5-206"; protein_id "ENSMUSP00000136063.2"; transcript_support_level "3"; mgi_id "MGI:1859017"; havana_gene "OTTMUSG00000006030.1"; havana_transcript "OTTMUST00000038445.1";
chr11	HAVANA	gene	69871982	69881427	.	+	.	gene_id "ENSMUSG00000018559.17"; transcripts "1"; gene_type "protein_coding"; gene_name "Ctdnep1"; mgi_id "MGI:1914431"; havana_gene "OTTMUSG00000006022.1";
chr11	HAVANA	transcript	69871982	69881427	.	+	.	gene_id "ENSMUSG00000018559.17"; transcript_id "ENSMUST00000108593.8"; exons "8"; gene_type "protein_coding"; gene_name "Ctdnep1"; transcript_type "protein_coding"; transcript_name "Ctdnep1-201"; protein_id "ENSMUSP00000104234.2"; transcript_support_level "1"; mgi_id "MGI:1914431"; tag "basic"; ccdsid "CCDS24927.1"; havana_gene "OTTMUSG00000006022.1"; havana_transcript "OTTMUST00000013506.1";
chr11	HAVANA	UTR	69871982	69872309	.	+	.	gene_id "ENSMUSG00000018559.17"; transcript_id "ENSMUST00000108593.8"; exon_number "1"; exon_id "3660";
chr11	HAVANA	exon	69871982	69872411	.	+	.	gene_id "ENSMUSG00000018559.17"; transcript_id "ENSMUST00000108593.8"; exon_number "2"; exon_id "ENSMUSE00000677319.2"; gene_type "protein_coding"; gene_name "Ctdnep1"; transcript_type "protein_coding"; transcript_name "Ctdnep1-201"; protein_id "ENSMUSP00000104234.2"; transcript_support_level "1"; mgi_id "MGI:1914431"; tag "basic"; ccdsid "CCDS24927.1"; havana_gene "OTTMUSG00000006022.1"; havana_transcript "OTTMUST00000013506.1";
chr11	HAVANA	start_codon	69872310	69872312	.	+	.	gene_id "ENSMUSG00000018559.17"; transcript_id "ENSMUST00000108593.8"; exon_number "3"; exon_id "3661";
chr11	HAVANA	CDS	69872310	69872411	.	+	.	gene_id "ENSMUSG00000018559.17"; transcript_id "ENSMUST00000108593.8"; exon_number "4"; exon_id "3662";
chr11	HAVANA	CDS	69875080	69875146	.	+	.	gene_id "ENSMUSG00000018559.17"; transcript_id "ENSMUST00000108593.8"; exon_number "5"; exon_id "ENSMUSE00001225513.2"; gene_type "protein_coding"; gene_name "Ctdnep1"; transcript_type "protein_coding"; transcript_name "Ctdnep1-201"; protein_id "ENSMUSP00000104234.2"; transcript_support_level "1"; mgi_id "MGI:1914431"; tag "basic"; ccdsid "CCDS24927.1"; havana_gene "OTTMUSG00000006022.1"; havana_transcript "OTTMUST00000013506.1";
chr11	HAVANA	exon	69875080	69875146	.	+	.	gene_id "ENSMUSG00000018559.17"; transcript_id "ENSMUST00000108593.8"; exon_number "6"; exon_id "ENSMUSE00001225513.2"; gene_type "protein_coding"; gene_name "Ctdnep1"; transcript_type "protein_coding"; transcript_name "Ctdnep1-201"; protein_id "ENSMUSP00000104234.2"; transcript_support_level "1"; mgi_id "MGI:1914431"; tag "basic"; ccdsid "CCDS24927.1"; havana_gene "OTTMUSG00000006022.1"; havana_transcript "OTTMUST00000013506.1";
chr11	HAVANA	CDS	69875242	69875360	.	+	.	gene_id "ENSMUSG00000018559.17"; transcript_id "ENSMUST00000108593.8"; exon_number "7"; exon_id "ENSMUSE00001275477.2"; gene_type "protein_coding"; gene_name "Ctdnep1"; transcript_type "protein_coding"; transcript_name "Ctdnep1-201"; protein_id "ENSMUSP00000104234.2"; transcript_support_level "1"; mgi_id "MGI:1914431"; tag "basic"; ccdsid "CCDS24927.1"; havana_gene "OTTMUSG00000006022.1"; havana_transcript "OTTMUST00000013506.1";
chr11	HAVANA	exon	69875242	69875360	.	+	.	gene_id "ENSMUSG00000018559.17"; transcript_id "ENSMUST00000108593.8"; exon_number "8"; exon_id "ENSMUSE00001275477.2"; gene_type "protein_coding"; gene_name "Ctdnep1"; transcript_type "protein_coding"; transcript_name "Ctdnep1-201"; protein_id "ENSMUSP00000104234.2"; transcript_support_level "1"; mgi_id "MGI:1914431"; tag "basic"; ccdsid "CCDS24927.1"; havana_gene "OTTMUSG00000006022.1"; havana_transcript "OTTMUST00000013506.1";
chr11	HAVANA	CDS	69875560	69875631	.	+	.	gene_id "ENSMUSG00000018559.17"; transcript_id "ENSMUST00000108593.8"; exon_number "9"; exon_id "ENSMUSE00001300785.2"; gene_type "protein_coding"; gene_name "Ctdnep1"; transcript_type "protein_coding"; transcript_name "Ctdnep1-201"; protein_id "ENSMUSP00000104234.2"; transcript_support_level "1"; mgi_id "MGI:1914431"; tag "basic"; ccdsid "CCDS24927.1"; havana_gene "OTTMUSG00000006022.1"; havana_transcript "OTTMUST00000013506.1";
chr11	HAVANA	exon	69875560	69875631	.	+	.	gene_id "ENSMUSG00000018559.17"; transcript_id "ENSMUST00000108593.8"; exon_number "10"; exon_id "ENSMUSE00001300785.2"; gene_type "protein_coding"; gene_name "Ctdnep1"; transcript_type "protein_coding"; transcript_name "Ctdnep1-201"; protein_id "ENSMUSP00000104234.2"; transcript_support_level "1"; mgi_id "MGI:1914431"; tag "basic"; ccdsid "CCDS24927.1"; havana_gene "OTTMUSG00000006022.1"; havana_transcript "OTTMUST00000013506.1";
chr11	HAVANA	CDS	69879439	69879555	.	+	.	gene_id "ENSMUSG00000018559.17"; transcript_id "ENSMUST00000108593.8"; exon_number "11"; exon_id "ENSMUSE00001205590.2"; gene_type "protein_coding"; gene_name "Ctdnep1"; transcript_type "protein_coding"; transcript_name "Ctdnep1-201"; protein_id "ENSMUSP00000104234.2"; transcript_support_level "1"; mgi_id "MGI:1914431"; tag "basic"; ccdsid "CCDS24927.1"; havana_gene "OTTMUSG00000006022.1"; havana_transcript "OTTMUST00000013506.1";
chr11	HAVANA	exon	69879439	69879555	.	+	.	gene_id "ENSMUSG00000018559.17"; transcript_id "ENSMUST00000108593.8"; exon_number "12"; exon_id "ENSMUSE00001205590.2"; gene_type "protein_coding"; gene_name "Ctdnep1"; transcript_type "protein_coding"; transcript_name "Ctdnep1-201"; protein_id "ENSMUSP00000104234.2"; transcript_support_level "1"; mgi_id "MGI:1914431"; tag "basic"; ccdsid "CCDS24927.1"; havana_gene "OTTMUSG00000006022.1"; havana_transcript "OTTMUST00000013506.1";
chr11	HAVANA	CDS	69879654	69879765	.	+	.	gene_id "ENSMUSG00000018559.17"; transcript_id "ENSMUST00000108593.8"; exon_number "13"; exon_id "ENSMUSE00001254618.2"; gene_type "protein_coding"; gene_name "Ctdnep1"; transcript_type "protein_coding"; transcript_name "Ctdnep1-201"; protein_id "ENSMUSP00000104234.2"; transcript_support_level "1"; mgi_id "MGI:1914431"; tag "basic"; ccdsid "CCDS24927.1"; havana_gene "OTTMUSG00000006022.1"; havana_transcript "OTTMUST00000013506.1";
chr11	HAVANA	exon	69879654	69879765	.	+	.	gene_id "ENSMUSG00000018559.17"; transcript_id "ENSMUST00000108593.8"; exon_number "14"; exon_id "ENSMUSE00001254618.2"; gene_type "protein_coding"; gene_name "Ctdnep1"; transcript_type "protein_coding"; transcript_name "Ctdnep1-201"; protein_id "ENSMUSP00000104234.2"; transcript_support_level "1"; mgi_id "MGI:1914431"; tag "basic"; ccdsid "CCDS24927.1"; havana_gene "OTTMUSG00000006022.1"; havana_transcript "OTTMUST00000013506.1";
chr11	HAVANA	CDS	69880308	69880392	.	+	.	gene_id "ENSMUSG00000018559.17"; transcript_id "ENSMUST00000108593.8"; exon_number "15"; exon_id "ENSMUSE00001285461.2"; gene_type "protein_coding"; gene_name "Ctdnep1"; transcript_type "protein_coding"; transcript_name "Ctdnep1-201"; protein_id "ENSMUSP00000104234.2"; transcript_support_level "1"; mgi_id "MGI:1914431"; tag "basic"; ccdsid "CCDS24927.1"; havana_gene "OTTMUSG00000006022.1"; havana_transcript "OTTMUST00000013506.1";
chr11	HAVANA	exon	69880308	69880392	.	+	.	gene_id "ENSMUSG00000018559.17"; transcript_id "ENSMUST00000108593.8"; exon_number "16"; exon_id "ENSMUSE00001285461.2"; gene_type "protein_coding"; gene_name "Ctdnep1"; transcript_type "protein_coding"; transcript_name "Ctdnep1-201"; protein_id "ENSMUSP00000104234.2"; transcript_support_level "1"; mgi_id "MGI:1914431"; tag "basic"; ccdsid "CCDS24927.1"; havana_gene "OTTMUSG00000006022.1"; havana_transcript "OTTMUST00000013506.1";
chr11	HAVANA	CDS	69880803	69880860	.	+	.	gene_id "ENSMUSG00000018559.17"; transcript_id "ENSMUST00000108593.8"; exon_number "17"; exon_id "3663";
chr11	HAVANA	exon	69880803	69881427	.	+	.	gene_id "ENSMUSG00000018559.17"; transcript_id "ENSMUST00000108593.8"; exon_number "18"; exon_id "ENSMUSE00000422679.6"; gene_type "protein_coding"; gene_name "Ctdnep1"; transcript_type "protein_coding"; transcript_name "Ctdnep1-201"; protein_id "ENSMUSP00000104234.2"; transcript_support_level "1"; mgi_id "MGI:1914431"; tag "basic"; ccdsid "CCDS24927.1"; havana_gene "OTTMUSG00000006022.1"; havana_transcript "OTTMUST00000013506.1";
chr11	HAVANA	stop_codon	69880861	69880863	.	+	.	gene_id "ENSMUSG00000018559.17"; transcript_id "ENSMUST00000108593.8"; exon_number "19"; exon_id "3664";
chr11	HAVANA	UTR	69880861	69881427	.	+	.	gene_id "ENSMUSG00000018559.17"; transcript_id "ENSMUST00000108593.8"; exon_number "20"; exon_id "3665";
chr11	HAVANA	gene	69881969	69885777	.	+	.	gene_id "ENSMUSG00000018567.15"; transcripts "1"; gene_type "protein_coding"; gene_name "Gabarap"; mgi_id "MGI:1861742"; havana_gene "OTTMUSG00000006020.1";
chr11	HAVANA	transcript	69881969	69885777	.	+	.	gene_id "ENSMUSG00000018567.15"; transcript_id "ENSMUST00000018711.15"; exons "4"; gene_type "protein_coding"; gene_name "Gabarap"; transcript_type "protein_coding"; transcript_name "Gabarap-201"; protein_id "ENSMUSP00000018711.9"; transcript_support_level "1"; mgi_id "MGI:1861742"; tag "basic"; ccdsid "CCDS24928.1"; havana_gene "OTTMUSG00000006020.1"; havana_transcript "OTTMUST00000013495.1";
chr11	HAVANA	UTR	69881969	69882538	.	+	.	gene_id "ENSMUSG00000018567.15"; transcript_id "ENSMUST00000018711.15"; exon_number "1"; exon_id "3666";
chr11	HAVANA	exon	69881969	69882628	.	+	.	gene_id "ENSMUSG00000018567.15"; transcript_id "ENSMUST00000018711.15"; exon_number "2"; exon_id "ENSMUSE00000814421.2"; gene_type "protein_coding"; gene_name "Gabarap"; transcript_type "protein_coding"; transcript_name "Gabarap-201"; protein_id "ENSMUSP00000018711.9"; transcript_support_level "1"; mgi_id "MGI:1861742"; tag "basic"; ccdsid "CCDS24928.1"; havana_gene "OTTMUSG00000006020.1"; havana_transcript "OTTMUST00000013495.1";
chr11	HAVANA	start_codon	69882539	69882541	.	+	.	gene_id "ENSMUSG00000018567.15"; transcript_id "ENSMUST00000018711.15"; exon_number "3"; exon_id "3667";
chr11	HAVANA	CDS	69882539	69882628	.	+	.	gene_id "ENSMUSG00000018567.15"; transcript_id "ENSMUST00000018711.15"; exon_number "4"; exon_id "3668";
chr11	HAVANA	CDS	69883191	69883269	.	+	.	gene_id "ENSMUSG00000018567.15"; transcript_id "ENSMUST00000018711.15"; exon_number "5"; exon_id "ENSMUSE00001233371.2"; gene_type "protein_coding"; gene_name "Gabarap"; transcript_type "protein_coding"; transcript_name "Gabarap-201"; protein_id "ENSMUSP00000018711.9"; transcript_support_level "1"; mgi_id "MGI:1861742"; tag "basic"; ccdsid "CCDS24928.1"; havana_gene "OTTMUSG00000006020.1"; havana_transcript "OTTMUST00000013495.1";
chr11	HAVANA	exon	69883191	69883269	.	+	.	gene_id "ENSMUSG00000018567.15"; transcript_id "ENSMUST00000018711.15"; exon_number "6"; exon_id "ENSMUSE00001233371.2"; gene_type "protein_coding"; gene_name "Gabarap"; transcript_type "protein_coding"; transcript_name "Gabarap-201"; protein_id "ENSMUSP00000018711.9"; transcript_support_level "1"; mgi_id "MGI:1861742"; tag "basic"; ccdsid "CCDS24928.1"; havana_gene "OTTMUSG00000006020.1"; havana_transcript "OTTMUST00000013495.1";
chr11	HAVANA	CDS	69883408	69883526	.	+	.	gene_id "ENSMUSG00000018567.15"; transcript_id "ENSMUST00000018711.15"; exon_number "7"; exon_id "ENSMUSE00000111564.2"; gene_type "protein_coding"; gene_name "Gabarap"; transcript_type "protein_coding"; transcript_name "Gabarap-201"; protein_id "ENSMUSP00000018711.9"; transcript_support_level "1"; mgi_id "MGI:1861742"; tag "basic"; ccdsid "CCDS24928.1"; havana_gene "OTTMUSG00000006020.1"; havana_transcript "OTTMUST00000013495.1";
chr11	HAVANA	exon	69883408	69883526	.	+	.	gene_id "ENSMUSG00000018567.15"; transcript_id "ENSMUST00000018711.15"; exon_number "8"; exon_id "ENSMUSE00000111564.2"; gene_type "protein_coding"; gene_name "Gabarap"; transcript_type "protein_coding"; transcript_name "Gabarap-201"; protein_id "ENSMUSP00000018711.9"; transcript_support_level "1"; mgi_id "MGI:1861742"; tag "basic"; ccdsid "CCDS24928.1"; havana_gene "OTTMUSG00000006020.1"; havana_transcript "OTTMUST00000013495.1";
chr11	HAVANA	CDS	69885285	69885347	.	+	.	gene_id "ENSMUSG00000018567.15"; transcript_id "ENSMUST00000018711.15"; exon_number "9"; exon_id "3669";
chr11	HAVANA	exon	69885285	69885777	.	+	.	gene_id "ENSMUSG00000018567.15"; transcript_id "ENSMUST00000018711.15"; exon_number "10"; exon_id "ENSMUSE00000776015.2"; gene_type "protein_coding"; gene_name "Gabarap"; transcript_type "protein_coding"; transcript_name "Gabarap-201"; protein_id "ENSMUSP00000018711.9"; transcript_support_level "1"; mgi_id "MGI:1861742"; tag "basic"; ccdsid "CCDS24928.1"; havana_gene "OTTMUSG00000006020.1"; havana_transcript "OTTMUST00000013495.1";
chr11	HAVANA	stop_codon	69885348	69885350	.	+	.	gene_id "ENSMUSG00000018567.15"; transcript_id "ENSMUST00000018711.15"; exon_number "11"; exon_id "3670";
chr11	HAVANA	UTR	69885348	69885777	.	+	.	gene_id "ENSMUSG00000018567.15"; transcript_id "ENSMUST00000018711.15"; exon_number "12"; exon_id "3671";
chr11	HAVANA	gene	69886603	69890835	.	+	.	gene_id "ENSMUSG00000018572.11"; transcripts "3"; gene_type "protein_coding"; gene_name "Phf23"; mgi_id "MGI:1925496"; havana_gene "OTTMUSG00000006021.1";
chr11	HAVANA	transcript	69886603	69890835	.	+	.	gene_id "ENSMUSG00000018572.11"; transcript_id "ENSMUST00000018716.10"; exons "5"; gene_type "protein_coding"; gene_name "Phf23"; transcript_type "protein_coding"; transcript_name "Phf23-201"; protein_id "ENSMUSP00000018716.4"; transcript_support_level "1"; mgi_id "MGI:1925496"; tag "basic"; ccdsid "CCDS24929.1"; havana_gene "OTTMUSG00000006021.1"; havana_transcript "OTTMUST00000013498.1";
chr11	HAVANA	UTR	69886603	69886845	.	+	.	gene_id "ENSMUSG00000018572.11"; transcript_id "ENSMUST00000018716.10"; exon_number "1"; exon_id "3672";
chr11	HAVANA	exon	69886603	69886879	.	+	.	gene_id "ENSMUSG00000018572.11"; transcript_id "ENSMUST00000018716.10"; exon_number "2"; exon_id "ENSMUSE00000357626.5"; gene_type "protein_coding"; gene_name "Phf23"; transcript_type "protein_coding"; transcript_name "Phf23-201"; protein_id "ENSMUSP00000018716.4"; transcript_support_level "1"; mgi_id "MGI:1925496"; tag "basic"; ccdsid "CCDS24929.1"; havana_gene "OTTMUSG00000006021.1"; havana_transcript "OTTMUST00000013498.1";
chr11	HAVANA	start_codon	69886846	69886848	.	+	.	gene_id "ENSMUSG00000018572.11"; transcript_id "ENSMUST00000018716.10"; exon_number "3"; exon_id "3673";
chr11	HAVANA	CDS	69886846	69886879	.	+	.	gene_id "ENSMUSG00000018572.11"; transcript_id "ENSMUST00000018716.10"; exon_number "4"; exon_id "3674";
chr11	HAVANA	CDS	69888423	69888454	.	+	.	gene_id "ENSMUSG00000018572.11"; transcript_id "ENSMUST00000018716.10"; exon_number "5"; exon_id "ENSMUSE00001264968.2"; gene_type "protein_coding"; gene_name "Phf23"; transcript_type "protein_coding"; transcript_name "Phf23-201"; protein_id "ENSMUSP00000018716.4"; transcript_support_level "1"; mgi_id "MGI:1925496"; tag "basic"; ccdsid "CCDS24929.1"; havana_gene "OTTMUSG00000006021.1"; havana_transcript "OTTMUST00000013498.1";
chr11	HAVANA	exon	69888423	69888454	.	+	.	gene_id "ENSMUSG00000018572.11"; transcript_id "ENSMUST00000018716.10"; exon_number "6"; exon_id "ENSMUSE00001264968.2"; gene_type "protein_coding"; gene_name "Phf23"; transcript_type "protein_coding"; transcript_name "Phf23-201"; protein_id "ENSMUSP00000018716.4"; transcript_support_level "1"; mgi_id "MGI:1925496"; tag "basic"; ccdsid "CCDS24929.1"; havana_gene "OTTMUSG00000006021.1"; havana_transcript "OTTMUST00000013498.1";
chr11	HAVANA	CDS	69888572	69888664	.	+	.	gene_id "ENSMUSG00000018572.11"; transcript_id "ENSMUST00000018716.10"; exon_number "7"; exon_id "ENSMUSE00001281879.2"; gene_type "protein_coding"; gene_name "Phf23"; transcript_type "protein_coding"; transcript_name "Phf23-201"; protein_id "ENSMUSP00000018716.4"; transcript_support_level "1"; mgi_id "MGI:1925496"; tag "basic"; ccdsid "CCDS24929.1"; havana_gene "OTTMUSG00000006021.1"; havana_transcript "OTTMUST00000013498.1";
chr11	HAVANA	exon	69888572	69888664	.	+	.	gene_id "ENSMUSG00000018572.11"; transcript_id "ENSMUST00000018716.10"; exon_number "8"; exon_id "ENSMUSE00001281879.2"; gene_type "protein_coding"; gene_name "Phf23"; transcript_type "protein_coding"; transcript_name "Phf23-201"; protein_id "ENSMUSP00000018716.4"; transcript_support_level "1"; mgi_id "MGI:1925496"; tag "basic"; ccdsid "CCDS24929.1"; havana_gene "OTTMUSG00000006021.1"; havana_transcript "OTTMUST00000013498.1";
chr11	HAVANA	CDS	69889127	69889958	.	+	.	gene_id "ENSMUSG00000018572.11"; transcript_id "ENSMUST00000018716.10"; exon_number "9"; exon_id "ENSMUSE00001280726.2"; gene_type "protein_coding"; gene_name "Phf23"; transcript_type "protein_coding"; transcript_name "Phf23-201"; protein_id "ENSMUSP00000018716.4"; transcript_support_level "1"; mgi_id "MGI:1925496"; tag "basic"; ccdsid "CCDS24929.1"; havana_gene "OTTMUSG00000006021.1"; havana_transcript "OTTMUST00000013498.1";
chr11	HAVANA	exon	69889127	69889958	.	+	.	gene_id "ENSMUSG00000018572.11"; transcript_id "ENSMUST00000018716.10"; exon_number "10"; exon_id "ENSMUSE00001280726.2"; gene_type "protein_coding"; gene_name "Phf23"; transcript_type "protein_coding"; transcript_name "Phf23-201"; protein_id "ENSMUSP00000018716.4"; transcript_support_level "1"; mgi_id "MGI:1925496"; tag "basic"; ccdsid "CCDS24929.1"; havana_gene "OTTMUSG00000006021.1"; havana_transcript "OTTMUST00000013498.1";
chr11	HAVANA	CDS	69890064	69890275	.	+	.	gene_id "ENSMUSG00000018572.11"; transcript_id "ENSMUST00000018716.10"; exon_number "11"; exon_id "3675";
chr11	HAVANA	exon	69890064	69890835	.	+	.	gene_id "ENSMUSG00000018572.11"; transcript_id "ENSMUST00000018716.10"; exon_number "12"; exon_id "ENSMUSE00000677312.2"; gene_type "protein_coding"; gene_name "Phf23"; transcript_type "protein_coding"; transcript_name "Phf23-201"; protein_id "ENSMUSP00000018716.4"; transcript_support_level "1"; mgi_id "MGI:1925496"; tag "basic"; ccdsid "CCDS24929.1"; havana_gene "OTTMUSG00000006021.1"; havana_transcript "OTTMUST00000013498.1";
chr11	HAVANA	stop_codon	69890276	69890278	.	+	.	gene_id "ENSMUSG00000018572.11"; transcript_id "ENSMUST00000018716.10"; exon_number "13"; exon_id "3676";
chr11	HAVANA	UTR	69890276	69890835	.	+	.	gene_id "ENSMUSG00000018572.11"; transcript_id "ENSMUST00000018716.10"; exon_number "14"; exon_id "3677";
chr11	HAVANA	transcript	69887817	69890834	.	+	.	gene_id "ENSMUSG00000018572.11"; transcript_id "ENSMUST00000153684.8"; exons "5"; gene_type "protein_coding"; gene_name "Phf23"; transcript_type "protein_coding"; transcript_name "Phf23-209"; protein_id "ENSMUSP00000121780.2"; transcript_support_level "1"; mgi_id "MGI:1925496"; tag "alternative_5_UTR"; ccdsid "CCDS78976.1"; havana_gene "OTTMUSG00000006021.1"; havana_transcript "OTTMUST00000013500.1";
chr11	HAVANA	UTR	69887817	69887885	.	+	.	gene_id "ENSMUSG00000018572.11"; transcript_id "ENSMUST00000153684.8"; exon_number "1"; exon_id "ENSMUSE00000826930.2"; gene_type "protein_coding"; gene_name "Phf23"; transcript_type "protein_coding"; transcript_name "Phf23-209"; protein_id "ENSMUSP00000121780.2"; transcript_support_level "1"; mgi_id "MGI:1925496"; tag "alternative_5_UTR"; ccdsid "CCDS78976.1"; havana_gene "OTTMUSG00000006021.1"; havana_transcript "OTTMUST00000013500.1";
chr11	HAVANA	exon	69887817	69887885	.	+	.	gene_id "ENSMUSG00000018572.11"; transcript_id "ENSMUST00000153684.8"; exon_number "2"; exon_id "ENSMUSE00000826930.2"; gene_type "protein_coding"; gene_name "Phf23"; transcript_type "protein_coding"; transcript_name "Phf23-209"; protein_id "ENSMUSP00000121780.2"; transcript_support_level "1"; mgi_id "MGI:1925496"; tag "alternative_5_UTR"; ccdsid "CCDS78976.1"; havana_gene "OTTMUSG00000006021.1"; havana_transcript "OTTMUST00000013500.1";
chr11	HAVANA	UTR	69888423	69888454	.	+	.	gene_id "ENSMUSG00000018572.11"; transcript_id "ENSMUST00000153684.8"; exon_number "3"; exon_id "ENSMUSE00001264968.2"; gene_type "protein_coding"; gene_name "Phf23"; transcript_type "protein_coding"; transcript_name "Phf23-209"; protein_id "ENSMUSP00000121780.2"; transcript_support_level "1"; mgi_id "MGI:1925496"; tag "alternative_5_UTR"; ccdsid "CCDS78976.1"; havana_gene "OTTMUSG00000006021.1"; havana_transcript "OTTMUST00000013500.1";
chr11	HAVANA	exon	69888423	69888454	.	+	.	gene_id "ENSMUSG00000018572.11"; transcript_id "ENSMUST00000153684.8"; exon_number "4"; exon_id "ENSMUSE00001264968.2"; gene_type "protein_coding"; gene_name "Phf23"; transcript_type "protein_coding"; transcript_name "Phf23-209"; protein_id "ENSMUSP00000121780.2"; transcript_support_level "1"; mgi_id "MGI:1925496"; tag "alternative_5_UTR"; ccdsid "CCDS78976.1"; havana_gene "OTTMUSG00000006021.1"; havana_transcript "OTTMUST00000013500.1";
chr11	HAVANA	UTR	69888572	69888664	.	+	.	gene_id "ENSMUSG00000018572.11"; transcript_id "ENSMUST00000153684.8"; exon_number "5"; exon_id "ENSMUSE00001281879.2"; gene_type "protein_coding"; gene_name "Phf23"; transcript_type "protein_coding"; transcript_name "Phf23-209"; protein_id "ENSMUSP00000121780.2"; transcript_support_level "1"; mgi_id "MGI:1925496"; tag "alternative_5_UTR"; ccdsid "CCDS78976.1"; havana_gene "OTTMUSG00000006021.1"; havana_transcript "OTTMUST00000013500.1";
chr11	HAVANA	exon	69888572	69888664	.	+	.	gene_id "ENSMUSG00000018572.11"; transcript_id "ENSMUST00000153684.8"; exon_number "6"; exon_id "ENSMUSE00001281879.2"; gene_type "protein_coding"; gene_name "Phf23"; transcript_type "protein_coding"; transcript_name "Phf23-209"; protein_id "ENSMUSP00000121780.2"; transcript_support_level "1"; mgi_id "MGI:1925496"; tag "alternative_5_UTR"; ccdsid "CCDS78976.1"; havana_gene "OTTMUSG00000006021.1"; havana_transcript "OTTMUST00000013500.1";
chr11	HAVANA	UTR	69889127	69889357	.	+	.	gene_id "ENSMUSG00000018572.11"; transcript_id "ENSMUST00000153684.8"; exon_number "7"; exon_id "3678";
chr11	HAVANA	exon	69889127	69889958	.	+	.	gene_id "ENSMUSG00000018572.11"; transcript_id "ENSMUST00000153684.8"; exon_number "8"; exon_id "ENSMUSE00001280726.2"; gene_type "protein_coding"; gene_name "Phf23"; transcript_type "protein_coding"; transcript_name "Phf23-209"; protein_id "ENSMUSP00000121780.2"; transcript_support_level "1"; mgi_id "MGI:1925496"; tag "alternative_5_UTR"; ccdsid "CCDS78976.1"; havana_gene "OTTMUSG00000006021.1"; havana_transcript "OTTMUST00000013500.1";
chr11	HAVANA	start_codon	69889358	69889360	.	+	.	gene_id "ENSMUSG00000018572.11"; transcript_id "ENSMUST00000153684.8"; exon_number "9"; exon_id "3679";
chr11	HAVANA	CDS	69889358	69889958	.	+	.	gene_id "ENSMUSG00000018572.11"; transcript_id "ENSMUST00000153684.8"; exon_number "10"; exon_id "3680";
chr11	HAVANA	CDS	69890064	69890275	.	+	.	gene_id "ENSMUSG00000018572.11"; transcript_id "ENSMUST00000153684.8"; exon_number "11"; exon_id "chr11.3675";
chr11	HAVANA	exon	69890064	69890834	.	+	.	gene_id "ENSMUSG00000018572.11"; transcript_id "ENSMUST00000153684.8"; exon_number "12"; exon_id "ENSMUSE00000831775.2"; gene_type "protein_coding"; gene_name "Phf23"; transcript_type "protein_coding"; transcript_name "Phf23-209"; protein_id "ENSMUSP00000121780.2"; transcript_support_level "1"; mgi_id "MGI:1925496"; tag "alternative_5_UTR"; ccdsid "CCDS78976.1"; havana_gene "OTTMUSG00000006021.1"; havana_transcript "OTTMUST00000013500.1";
chr11	HAVANA	stop_codon	69890276	69890278	.	+	.	gene_id "ENSMUSG00000018572.11"; transcript_id "ENSMUST00000153684.8"; exon_number "13"; exon_id "chr11.3676";
chr11	HAVANA	UTR	69890276	69890834	.	+	.	gene_id "ENSMUSG00000018572.11"; transcript_id "ENSMUST00000153684.8"; exon_number "14"; exon_id "3681";
chr11	HAVANA	transcript	69886702	69890835	.	+	.	gene_id "ENSMUSG00000018572.11"; transcript_id "ENSMUST00000101526.9"; exons "5"; gene_type "protein_coding"; gene_name "Phf23"; transcript_type "protein_coding"; transcript_name "Phf23-202"; protein_id "ENSMUSP00000099064.3"; transcript_support_level "1"; mgi_id "MGI:1925496"; tag "basic"; ccdsid "CCDS70223.1"; havana_gene "OTTMUSG00000006021.1"; havana_transcript "OTTMUST00000013499.1";
chr11	HAVANA	UTR	69886702	69886845	.	+	.	gene_id "ENSMUSG00000018572.11"; transcript_id "ENSMUST00000101526.9"; exon_number "1"; exon_id "3682";
chr11	HAVANA	exon	69886702	69886879	.	+	.	gene_id "ENSMUSG00000018572.11"; transcript_id "ENSMUST00000101526.9"; exon_number "2"; exon_id "ENSMUSE00000677314.2"; gene_type "protein_coding"; gene_name "Phf23"; transcript_type "protein_coding"; transcript_name "Phf23-202"; protein_id "ENSMUSP00000099064.3"; transcript_support_level "1"; mgi_id "MGI:1925496"; tag "basic"; ccdsid "CCDS70223.1"; havana_gene "OTTMUSG00000006021.1"; havana_transcript "OTTMUST00000013499.1";
chr11	HAVANA	start_codon	69886846	69886848	.	+	.	gene_id "ENSMUSG00000018572.11"; transcript_id "ENSMUST00000101526.9"; exon_number "3"; exon_id "chr11.3673";
chr11	HAVANA	CDS	69886846	69886879	.	+	.	gene_id "ENSMUSG00000018572.11"; transcript_id "ENSMUST00000101526.9"; exon_number "4"; exon_id "chr11.3674";
chr11	HAVANA	CDS	69888423	69888454	.	+	.	gene_id "ENSMUSG00000018572.11"; transcript_id "ENSMUST00000101526.9"; exon_number "5"; exon_id "ENSMUSE00001264968.2"; gene_type "protein_coding"; gene_name "Phf23"; transcript_type "protein_coding"; transcript_name "Phf23-202"; protein_id "ENSMUSP00000099064.3"; transcript_support_level "1"; mgi_id "MGI:1925496"; tag "basic"; ccdsid "CCDS70223.1"; havana_gene "OTTMUSG00000006021.1"; havana_transcript "OTTMUST00000013499.1";
chr11	HAVANA	exon	69888423	69888454	.	+	.	gene_id "ENSMUSG00000018572.11"; transcript_id "ENSMUST00000101526.9"; exon_number "6"; exon_id "ENSMUSE00001264968.2"; gene_type "protein_coding"; gene_name "Phf23"; transcript_type "protein_coding"; transcript_name "Phf23-202"; protein_id "ENSMUSP00000099064.3"; transcript_support_level "1"; mgi_id "MGI:1925496"; tag "basic"; ccdsid "CCDS70223.1"; havana_gene "OTTMUSG00000006021.1"; havana_transcript "OTTMUST00000013499.1";
chr11	HAVANA	CDS	69888572	69888664	.	+	.	gene_id "ENSMUSG00000018572.11"; transcript_id "ENSMUST00000101526.9"; exon_number "7"; exon_id "ENSMUSE00001281879.2"; gene_type "protein_coding"; gene_name "Phf23"; transcript_type "protein_coding"; transcript_name "Phf23-202"; protein_id "ENSMUSP00000099064.3"; transcript_support_level "1"; mgi_id "MGI:1925496"; tag "basic"; ccdsid "CCDS70223.1"; havana_gene "OTTMUSG00000006021.1"; havana_transcript "OTTMUST00000013499.1";
chr11	HAVANA	exon	69888572	69888664	.	+	.	gene_id "ENSMUSG00000018572.11"; transcript_id "ENSMUST00000101526.9"; exon_number "8"; exon_id "ENSMUSE00001281879.2"; gene_type "protein_coding"; gene_name "Phf23"; transcript_type "protein_coding"; transcript_name "Phf23-202"; protein_id "ENSMUSP00000099064.3"; transcript_support_level "1"; mgi_id "MGI:1925496"; tag "basic"; ccdsid "CCDS70223.1"; havana_gene "OTTMUSG00000006021.1"; havana_transcript "OTTMUST00000013499.1";
chr11	HAVANA	CDS	69889328	69889958	.	+	.	gene_id "ENSMUSG00000018572.11"; transcript_id "ENSMUST00000101526.9"; exon_number "9"; exon_id "ENSMUSE00000677313.2"; gene_type "protein_coding"; gene_name "Phf23"; transcript_type "protein_coding"; transcript_name "Phf23-202"; protein_id "ENSMUSP00000099064.3"; transcript_support_level "1"; mgi_id "MGI:1925496"; tag "basic"; ccdsid "CCDS70223.1"; havana_gene "OTTMUSG00000006021.1"; havana_transcript "OTTMUST00000013499.1";
chr11	HAVANA	exon	69889328	69889958	.	+	.	gene_id "ENSMUSG00000018572.11"; transcript_id "ENSMUST00000101526.9"; exon_number "10"; exon_id "ENSMUSE00000677313.2"; gene_type "protein_coding"; gene_name "Phf23"; transcript_type "protein_coding"; transcript_name "Phf23-202"; protein_id "ENSMUSP00000099064.3"; transcript_support_level "1"; mgi_id "MGI:1925496"; tag "basic"; ccdsid "CCDS70223.1"; havana_gene "OTTMUSG00000006021.1"; havana_transcript "OTTMUST00000013499.1";
chr11	HAVANA	CDS	69890064	69890275	.	+	.	gene_id "ENSMUSG00000018572.11"; transcript_id "ENSMUST00000101526.9"; exon_number "11"; exon_id "chr11.3675";
chr11	HAVANA	exon	69890064	69890835	.	+	.	gene_id "ENSMUSG00000018572.11"; transcript_id "ENSMUST00000101526.9"; exon_number "12"; exon_id "ENSMUSE00000677312.2"; gene_type "protein_coding"; gene_name "Phf23"; transcript_type "protein_coding"; transcript_name "Phf23-202"; protein_id "ENSMUSP00000099064.3"; transcript_support_level "1"; mgi_id "MGI:1925496"; tag "basic"; ccdsid "CCDS70223.1"; havana_gene "OTTMUSG00000006021.1"; havana_transcript "OTTMUST00000013499.1";
chr11	HAVANA	stop_codon	69890276	69890278	.	+	.	gene_id "ENSMUSG00000018572.11"; transcript_id "ENSMUST00000101526.9"; exon_number "13"; exon_id "chr11.3676";
chr11	HAVANA	UTR	69890276	69890835	.	+	.	gene_id "ENSMUSG00000018572.11"; transcript_id "ENSMUST00000101526.9"; exon_number "14"; exon_id "chr11.3677";
chr11	HAVANA	gene	69891421	69903127	.	+	.	gene_id "ENSMUSG00000020888.17"; transcripts "1"; gene_type "protein_coding"; gene_name "Dvl2"; mgi_id "MGI:106613"; tag "ncRNA_host"; havana_gene "OTTMUSG00000006016.1";
chr11	HAVANA	transcript	69891421	69900937	.	+	.	gene_id "ENSMUSG00000020888.17"; transcript_id "ENSMUST00000019362.15"; exons "15"; gene_type "protein_coding"; gene_name "Dvl2"; transcript_type "protein_coding"; transcript_name "Dvl2-201"; protein_id "ENSMUSP00000019362.9"; transcript_support_level "1"; mgi_id "MGI:106613"; tag "basic"; ccdsid "CCDS24930.1"; havana_gene "OTTMUSG00000006016.1"; havana_transcript "OTTMUST00000013481.1";
chr11	HAVANA	UTR	69891421	69891658	.	+	.	gene_id "ENSMUSG00000020888.17"; transcript_id "ENSMUST00000019362.15"; exon_number "1"; exon_id "3683";
chr11	HAVANA	exon	69891421	69891852	.	+	.	gene_id "ENSMUSG00000020888.17"; transcript_id "ENSMUST00000019362.15"; exon_number "2"; exon_id "ENSMUSE00000661983.2"; gene_type "protein_coding"; gene_name "Dvl2"; transcript_type "protein_coding"; transcript_name "Dvl2-201"; protein_id "ENSMUSP00000019362.9"; transcript_support_level "1"; mgi_id "MGI:106613"; tag "basic"; ccdsid "CCDS24930.1"; havana_gene "OTTMUSG00000006016.1"; havana_transcript "OTTMUST00000013481.1";
chr11	HAVANA	start_codon	69891659	69891661	.	+	.	gene_id "ENSMUSG00000020888.17"; transcript_id "ENSMUST00000019362.15"; exon_number "3"; exon_id "3684";
chr11	HAVANA	CDS	69891659	69891852	.	+	.	gene_id "ENSMUSG00000020888.17"; transcript_id "ENSMUST00000019362.15"; exon_number "4"; exon_id "3685";
chr11	HAVANA	CDS	69895631	69895700	.	+	.	gene_id "ENSMUSG00000020888.17"; transcript_id "ENSMUST00000019362.15"; exon_number "5"; exon_id "ENSMUSE00001268752.2"; gene_type "protein_coding"; gene_name "Dvl2"; transcript_type "protein_coding"; transcript_name "Dvl2-201"; protein_id "ENSMUSP00000019362.9"; transcript_support_level "1"; mgi_id "MGI:106613"; tag "basic"; ccdsid "CCDS24930.1"; havana_gene "OTTMUSG00000006016.1"; havana_transcript "OTTMUST00000013481.1";
chr11	HAVANA	exon	69895631	69895700	.	+	.	gene_id "ENSMUSG00000020888.17"; transcript_id "ENSMUST00000019362.15"; exon_number "6"; exon_id "ENSMUSE00001268752.2"; gene_type "protein_coding"; gene_name "Dvl2"; transcript_type "protein_coding"; transcript_name "Dvl2-201"; protein_id "ENSMUSP00000019362.9"; transcript_support_level "1"; mgi_id "MGI:106613"; tag "basic"; ccdsid "CCDS24930.1"; havana_gene "OTTMUSG00000006016.1"; havana_transcript "OTTMUST00000013481.1";
chr11	HAVANA	CDS	69895981	69896126	.	+	.	gene_id "ENSMUSG00000020888.17"; transcript_id "ENSMUST00000019362.15"; exon_number "7"; exon_id "ENSMUSE00001236075.2"; gene_type "protein_coding"; gene_name "Dvl2"; transcript_type "protein_coding"; transcript_name "Dvl2-201"; protein_id "ENSMUSP00000019362.9"; transcript_support_level "1"; mgi_id "MGI:106613"; tag "basic"; ccdsid "CCDS24930.1"; havana_gene "OTTMUSG00000006016.1"; havana_transcript "OTTMUST00000013481.1";
chr11	HAVANA	exon	69895981	69896126	.	+	.	gene_id "ENSMUSG00000020888.17"; transcript_id "ENSMUST00000019362.15"; exon_number "8"; exon_id "ENSMUSE00001236075.2"; gene_type "protein_coding"; gene_name "Dvl2"; transcript_type "protein_coding"; transcript_name "Dvl2-201"; protein_id "ENSMUSP00000019362.9"; transcript_support_level "1"; mgi_id "MGI:106613"; tag "basic"; ccdsid "CCDS24930.1"; havana_gene "OTTMUSG00000006016.1"; havana_transcript "OTTMUST00000013481.1";
chr11	HAVANA	CDS	69896263	69896372	.	+	.	gene_id "ENSMUSG00000020888.17"; transcript_id "ENSMUST00000019362.15"; exon_number "9"; exon_id "ENSMUSE00001251336.2"; gene_type "protein_coding"; gene_name "Dvl2"; transcript_type "protein_coding"; transcript_name "Dvl2-201"; protein_id "ENSMUSP00000019362.9"; transcript_support_level "1"; mgi_id "MGI:106613"; tag "basic"; ccdsid "CCDS24930.1"; havana_gene "OTTMUSG00000006016.1"; havana_transcript "OTTMUST00000013481.1";
chr11	HAVANA	exon	69896263	69896372	.	+	.	gene_id "ENSMUSG00000020888.17"; transcript_id "ENSMUST00000019362.15"; exon_number "10"; exon_id "ENSMUSE00001251336.2"; gene_type "protein_coding"; gene_name "Dvl2"; transcript_type "protein_coding"; transcript_name "Dvl2-201"; protein_id "ENSMUSP00000019362.9"; transcript_support_level "1"; mgi_id "MGI:106613"; tag "basic"; ccdsid "CCDS24930.1"; havana_gene "OTTMUSG00000006016.1"; havana_transcript "OTTMUST00000013481.1";
chr11	HAVANA	CDS	69896488	69896623	.	+	.	gene_id "ENSMUSG00000020888.17"; transcript_id "ENSMUST00000019362.15"; exon_number "11"; exon_id "ENSMUSE00001208710.2"; gene_type "protein_coding"; gene_name "Dvl2"; transcript_type "protein_coding"; transcript_name "Dvl2-201"; protein_id "ENSMUSP00000019362.9"; transcript_support_level "1"; mgi_id "MGI:106613"; tag "basic"; ccdsid "CCDS24930.1"; havana_gene "OTTMUSG00000006016.1"; havana_transcript "OTTMUST00000013481.1";
chr11	HAVANA	exon	69896488	69896623	.	+	.	gene_id "ENSMUSG00000020888.17"; transcript_id "ENSMUST00000019362.15"; exon_number "12"; exon_id "ENSMUSE00001208710.2"; gene_type "protein_coding"; gene_name "Dvl2"; transcript_type "protein_coding"; transcript_name "Dvl2-201"; protein_id "ENSMUSP00000019362.9"; transcript_support_level "1"; mgi_id "MGI:106613"; tag "basic"; ccdsid "CCDS24930.1"; havana_gene "OTTMUSG00000006016.1"; havana_transcript "OTTMUST00000013481.1";
chr11	HAVANA	CDS	69896764	69896854	.	+	.	gene_id "ENSMUSG00000020888.17"; transcript_id "ENSMUST00000019362.15"; exon_number "13"; exon_id "ENSMUSE00001311393.2"; gene_type "protein_coding"; gene_name "Dvl2"; transcript_type "protein_coding"; transcript_name "Dvl2-201"; protein_id "ENSMUSP00000019362.9"; transcript_support_level "1"; mgi_id "MGI:106613"; tag "basic"; ccdsid "CCDS24930.1"; havana_gene "OTTMUSG00000006016.1"; havana_transcript "OTTMUST00000013481.1";
chr11	HAVANA	exon	69896764	69896854	.	+	.	gene_id "ENSMUSG00000020888.17"; transcript_id "ENSMUST00000019362.15"; exon_number "14"; exon_id "ENSMUSE00001311393.2"; gene_type "protein_coding"; gene_name "Dvl2"; transcript_type "protein_coding"; transcript_name "Dvl2-201"; protein_id "ENSMUSP00000019362.9"; transcript_support_level "1"; mgi_id "MGI:106613"; tag "basic"; ccdsid "CCDS24930.1"; havana_gene "OTTMUSG00000006016.1"; havana_transcript "OTTMUST00000013481.1";
chr11	HAVANA	CDS	69896962	69897031	.	+	.	gene_id "ENSMUSG00000020888.17"; transcript_id "ENSMUST00000019362.15"; exon_number "15"; exon_id "ENSMUSE00001285476.2"; gene_type "protein_coding"; gene_name "Dvl2"; transcript_type "protein_coding"; transcript_name "Dvl2-201"; protein_id "ENSMUSP00000019362.9"; transcript_support_level "1"; mgi_id "MGI:106613"; tag "basic"; ccdsid "CCDS24930.1"; havana_gene "OTTMUSG00000006016.1"; havana_transcript "OTTMUST00000013481.1";
chr11	HAVANA	exon	69896962	69897031	.	+	.	gene_id "ENSMUSG00000020888.17"; transcript_id "ENSMUST00000019362.15"; exon_number "16"; exon_id "ENSMUSE00001285476.2"; gene_type "protein_coding"; gene_name "Dvl2"; transcript_type "protein_coding"; transcript_name "Dvl2-201"; protein_id "ENSMUSP00000019362.9"; transcript_support_level "1"; mgi_id "MGI:106613"; tag "basic"; ccdsid "CCDS24930.1"; havana_gene "OTTMUSG00000006016.1"; havana_transcript "OTTMUST00000013481.1";
chr11	HAVANA	CDS	69897117	69897256	.	+	.	gene_id "ENSMUSG00000020888.17"; transcript_id "ENSMUST00000019362.15"; exon_number "17"; exon_id "ENSMUSE00001211696.2"; gene_type "protein_coding"; gene_name "Dvl2"; transcript_type "protein_coding"; transcript_name "Dvl2-201"; protein_id "ENSMUSP00000019362.9"; transcript_support_level "1"; mgi_id "MGI:106613"; tag "basic"; ccdsid "CCDS24930.1"; havana_gene "OTTMUSG00000006016.1"; havana_transcript "OTTMUST00000013481.1";
chr11	HAVANA	exon	69897117	69897256	.	+	.	gene_id "ENSMUSG00000020888.17"; transcript_id "ENSMUST00000019362.15"; exon_number "18"; exon_id "ENSMUSE00001211696.2"; gene_type "protein_coding"; gene_name "Dvl2"; transcript_type "protein_coding"; transcript_name "Dvl2-201"; protein_id "ENSMUSP00000019362.9"; transcript_support_level "1"; mgi_id "MGI:106613"; tag "basic"; ccdsid "CCDS24930.1"; havana_gene "OTTMUSG00000006016.1"; havana_transcript "OTTMUST00000013481.1";
chr11	HAVANA	CDS	69897340	69897416	.	+	.	gene_id "ENSMUSG00000020888.17"; transcript_id "ENSMUST00000019362.15"; exon_number "19"; exon_id "ENSMUSE00001218700.2"; gene_type "protein_coding"; gene_name "Dvl2"; transcript_type "protein_coding"; transcript_name "Dvl2-201"; protein_id "ENSMUSP00000019362.9"; transcript_support_level "1"; mgi_id "MGI:106613"; tag "basic"; ccdsid "CCDS24930.1"; havana_gene "OTTMUSG00000006016.1"; havana_transcript "OTTMUST00000013481.1";
chr11	HAVANA	exon	69897340	69897416	.	+	.	gene_id "ENSMUSG00000020888.17"; transcript_id "ENSMUST00000019362.15"; exon_number "20"; exon_id "ENSMUSE00001218700.2"; gene_type "protein_coding"; gene_name "Dvl2"; transcript_type "protein_coding"; transcript_name "Dvl2-201"; protein_id "ENSMUSP00000019362.9"; transcript_support_level "1"; mgi_id "MGI:106613"; tag "basic"; ccdsid "CCDS24930.1"; havana_gene "OTTMUSG00000006016.1"; havana_transcript "OTTMUST00000013481.1";
chr11	HAVANA	CDS	69898279	69898346	.	+	.	gene_id "ENSMUSG00000020888.17"; transcript_id "ENSMUST00000019362.15"; exon_number "21"; exon_id "ENSMUSE00000111533.2"; gene_type "protein_coding"; gene_name "Dvl2"; transcript_type "protein_coding"; transcript_name "Dvl2-201"; protein_id "ENSMUSP00000019362.9"; transcript_support_level "1"; mgi_id "MGI:106613"; tag "basic"; ccdsid "CCDS24930.1"; havana_gene "OTTMUSG00000006016.1"; havana_transcript "OTTMUST00000013481.1";
chr11	HAVANA	exon	69898279	69898346	.	+	.	gene_id "ENSMUSG00000020888.17"; transcript_id "ENSMUST00000019362.15"; exon_number "22"; exon_id "ENSMUSE00000111533.2"; gene_type "protein_coding"; gene_name "Dvl2"; transcript_type "protein_coding"; transcript_name "Dvl2-201"; protein_id "ENSMUSP00000019362.9"; transcript_support_level "1"; mgi_id "MGI:106613"; tag "basic"; ccdsid "CCDS24930.1"; havana_gene "OTTMUSG00000006016.1"; havana_transcript "OTTMUST00000013481.1";
chr11	HAVANA	CDS	69898641	69898769	.	+	.	gene_id "ENSMUSG00000020888.17"; transcript_id "ENSMUST00000019362.15"; exon_number "23"; exon_id "ENSMUSE00001226841.2"; gene_type "protein_coding"; gene_name "Dvl2"; transcript_type "protein_coding"; transcript_name "Dvl2-201"; protein_id "ENSMUSP00000019362.9"; transcript_support_level "1"; mgi_id "MGI:106613"; tag "basic"; ccdsid "CCDS24930.1"; havana_gene "OTTMUSG00000006016.1"; havana_transcript "OTTMUST00000013481.1";
chr11	HAVANA	exon	69898641	69898769	.	+	.	gene_id "ENSMUSG00000020888.17"; transcript_id "ENSMUST00000019362.15"; exon_number "24"; exon_id "ENSMUSE00001226841.2"; gene_type "protein_coding"; gene_name "Dvl2"; transcript_type "protein_coding"; transcript_name "Dvl2-201"; protein_id "ENSMUSP00000019362.9"; transcript_support_level "1"; mgi_id "MGI:106613"; tag "basic"; ccdsid "CCDS24930.1"; havana_gene "OTTMUSG00000006016.1"; havana_transcript "OTTMUST00000013481.1";
chr11	HAVANA	CDS	69898846	69898977	.	+	.	gene_id "ENSMUSG00000020888.17"; transcript_id "ENSMUST00000019362.15"; exon_number "25"; exon_id "ENSMUSE00000111513.2"; gene_type "protein_coding"; gene_name "Dvl2"; transcript_type "protein_coding"; transcript_name "Dvl2-201"; protein_id "ENSMUSP00000019362.9"; transcript_support_level "1"; mgi_id "MGI:106613"; tag "basic"; ccdsid "CCDS24930.1"; havana_gene "OTTMUSG00000006016.1"; havana_transcript "OTTMUST00000013481.1";
chr11	HAVANA	exon	69898846	69898977	.	+	.	gene_id "ENSMUSG00000020888.17"; transcript_id "ENSMUST00000019362.15"; exon_number "26"; exon_id "ENSMUSE00000111513.2"; gene_type "protein_coding"; gene_name "Dvl2"; transcript_type "protein_coding"; transcript_name "Dvl2-201"; protein_id "ENSMUSP00000019362.9"; transcript_support_level "1"; mgi_id "MGI:106613"; tag "basic"; ccdsid "CCDS24930.1"; havana_gene "OTTMUSG00000006016.1"; havana_transcript "OTTMUST00000013481.1";
chr11	HAVANA	CDS	69899107	69899286	.	+	.	gene_id "ENSMUSG00000020888.17"; transcript_id "ENSMUST00000019362.15"; exon_number "27"; exon_id "ENSMUSE00000111514.2"; gene_type "protein_coding"; gene_name "Dvl2"; transcript_type "protein_coding"; transcript_name "Dvl2-201"; protein_id "ENSMUSP00000019362.9"; transcript_support_level "1"; mgi_id "MGI:106613"; tag "basic"; ccdsid "CCDS24930.1"; havana_gene "OTTMUSG00000006016.1"; havana_transcript "OTTMUST00000013481.1";
chr11	HAVANA	exon	69899107	69899286	.	+	.	gene_id "ENSMUSG00000020888.17"; transcript_id "ENSMUST00000019362.15"; exon_number "28"; exon_id "ENSMUSE00000111514.2"; gene_type "protein_coding"; gene_name "Dvl2"; transcript_type "protein_coding"; transcript_name "Dvl2-201"; protein_id "ENSMUSP00000019362.9"; transcript_support_level "1"; mgi_id "MGI:106613"; tag "basic"; ccdsid "CCDS24930.1"; havana_gene "OTTMUSG00000006016.1"; havana_transcript "OTTMUST00000013481.1";
chr11	HAVANA	CDS	69899603	69899821	.	+	.	gene_id "ENSMUSG00000020888.17"; transcript_id "ENSMUST00000019362.15"; exon_number "29"; exon_id "ENSMUSE00000661982.2"; gene_type "protein_coding"; gene_name "Dvl2"; transcript_type "protein_coding"; transcript_name "Dvl2-201"; protein_id "ENSMUSP00000019362.9"; transcript_support_level "1"; mgi_id "MGI:106613"; tag "basic"; ccdsid "CCDS24930.1"; havana_gene "OTTMUSG00000006016.1"; havana_transcript "OTTMUST00000013481.1";
chr11	HAVANA	exon	69899603	69899821	.	+	.	gene_id "ENSMUSG00000020888.17"; transcript_id "ENSMUST00000019362.15"; exon_number "30"; exon_id "ENSMUSE00000661982.2"; gene_type "protein_coding"; gene_name "Dvl2"; transcript_type "protein_coding"; transcript_name "Dvl2-201"; protein_id "ENSMUSP00000019362.9"; transcript_support_level "1"; mgi_id "MGI:106613"; tag "basic"; ccdsid "CCDS24930.1"; havana_gene "OTTMUSG00000006016.1"; havana_transcript "OTTMUST00000013481.1";
chr11	HAVANA	CDS	69899970	69900415	.	+	.	gene_id "ENSMUSG00000020888.17"; transcript_id "ENSMUST00000019362.15"; exon_number "31"; exon_id "3686";
chr11	HAVANA	exon	69899970	69900937	.	+	.	gene_id "ENSMUSG00000020888.17"; transcript_id "ENSMUST00000019362.15"; exon_number "32"; exon_id "ENSMUSE00000578675.4"; gene_type "protein_coding"; gene_name "Dvl2"; transcript_type "protein_coding"; transcript_name "Dvl2-201"; protein_id "ENSMUSP00000019362.9"; transcript_support_level "1"; mgi_id "MGI:106613"; tag "basic"; ccdsid "CCDS24930.1"; havana_gene "OTTMUSG00000006016.1"; havana_transcript "OTTMUST00000013481.1";
chr11	HAVANA	stop_codon	69900416	69900418	.	+	.	gene_id "ENSMUSG00000020888.17"; transcript_id "ENSMUST00000019362.15"; exon_number "33"; exon_id "3687";
chr11	HAVANA	UTR	69900416	69900937	.	+	.	gene_id "ENSMUSG00000020888.17"; transcript_id "ENSMUST00000019362.15"; exon_number "34"; exon_id "3688";
chr11	HAVANA	gene	69901009	69906237	.	-	.	gene_id "ENSMUSG00000018574.15"; transcripts "1"; gene_type "protein_coding"; gene_name "Acadvl"; mgi_id "MGI:895149"; havana_gene "OTTMUSG00000006027.1";
chr11	HAVANA	transcript	69901009	69906234	.	-	.	gene_id "ENSMUSG00000018574.15"; transcript_id "ENSMUST00000102574.10"; exons "20"; gene_type "protein_coding"; gene_name "Acadvl"; transcript_type "protein_coding"; transcript_name "Acadvl-202"; protein_id "ENSMUSP00000099634.4"; transcript_support_level "1"; mgi_id "MGI:895149"; tag "basic"; ccdsid "CCDS24931.1"; havana_gene "OTTMUSG00000006027.1"; havana_transcript "OTTMUST00000013531.1";
chr11	HAVANA	UTR	69906151	69906234	.	-	.	gene_id "ENSMUSG00000018574.15"; transcript_id "ENSMUST00000102574.10"; exon_number "1"; exon_id "3689";
chr11	HAVANA	start_codon	69906148	69906150	.	-	.	gene_id "ENSMUSG00000018574.15"; transcript_id "ENSMUST00000102574.10"; exon_number "2"; exon_id "3690";
chr11	HAVANA	exon	69906089	69906234	.	-	.	gene_id "ENSMUSG00000018574.15"; transcript_id "ENSMUST00000102574.10"; exon_number "3"; exon_id "ENSMUSE00000661979.4"; gene_type "protein_coding"; gene_name "Acadvl"; transcript_type "protein_coding"; transcript_name "Acadvl-202"; protein_id "ENSMUSP00000099634.4"; transcript_support_level "1"; mgi_id "MGI:895149"; tag "basic"; ccdsid "CCDS24931.1"; havana_gene "OTTMUSG00000006027.1"; havana_transcript "OTTMUST00000013531.1";
chr11	HAVANA	CDS	69906089	69906150	.	-	.	gene_id "ENSMUSG00000018574.15"; transcript_id "ENSMUST00000102574.10"; exon_number "4"; exon_id "3691";
chr11	HAVANA	exon	69905943	69906021	.	-	.	gene_id "ENSMUSG00000018574.15"; transcript_id "ENSMUST00000102574.10"; exon_number "5"; exon_id "ENSMUSE00001274670.2"; gene_type "protein_coding"; gene_name "Acadvl"; transcript_type "protein_coding"; transcript_name "Acadvl-202"; protein_id "ENSMUSP00000099634.4"; transcript_support_level "1"; mgi_id "MGI:895149"; tag "basic"; ccdsid "CCDS24931.1"; havana_gene "OTTMUSG00000006027.1"; havana_transcript "OTTMUST00000013531.1";
chr11	HAVANA	CDS	69905943	69906021	.	-	.	gene_id "ENSMUSG00000018574.15"; transcript_id "ENSMUST00000102574.10"; exon_number "6"; exon_id "ENSMUSE00001274670.2"; gene_type "protein_coding"; gene_name "Acadvl"; transcript_type "protein_coding"; transcript_name "Acadvl-202"; protein_id "ENSMUSP00000099634.4"; transcript_support_level "1"; mgi_id "MGI:895149"; tag "basic"; ccdsid "CCDS24931.1"; havana_gene "OTTMUSG00000006027.1"; havana_transcript "OTTMUST00000013531.1";
chr11	HAVANA	exon	69905619	69905684	.	-	.	gene_id "ENSMUSG00000018574.15"; transcript_id "ENSMUST00000102574.10"; exon_number "7"; exon_id "ENSMUSE00001264629.2"; gene_type "protein_coding"; gene_name "Acadvl"; transcript_type "protein_coding"; transcript_name "Acadvl-202"; protein_id "ENSMUSP00000099634.4"; transcript_support_level "1"; mgi_id "MGI:895149"; tag "basic"; ccdsid "CCDS24931.1"; havana_gene "OTTMUSG00000006027.1"; havana_transcript "OTTMUST00000013531.1";
chr11	HAVANA	CDS	69905619	69905684	.	-	.	gene_id "ENSMUSG00000018574.15"; transcript_id "ENSMUST00000102574.10"; exon_number "8"; exon_id "ENSMUSE00001264629.2"; gene_type "protein_coding"; gene_name "Acadvl"; transcript_type "protein_coding"; transcript_name "Acadvl-202"; protein_id "ENSMUSP00000099634.4"; transcript_support_level "1"; mgi_id "MGI:895149"; tag "basic"; ccdsid "CCDS24931.1"; havana_gene "OTTMUSG00000006027.1"; havana_transcript "OTTMUST00000013531.1";
chr11	HAVANA	exon	69905457	69905529	.	-	.	gene_id "ENSMUSG00000018574.15"; transcript_id "ENSMUST00000102574.10"; exon_number "9"; exon_id "ENSMUSE00001275501.2"; gene_type "protein_coding"; gene_name "Acadvl"; transcript_type "protein_coding"; transcript_name "Acadvl-202"; protein_id "ENSMUSP00000099634.4"; transcript_support_level "1"; mgi_id "MGI:895149"; tag "basic"; ccdsid "CCDS24931.1"; havana_gene "OTTMUSG00000006027.1"; havana_transcript "OTTMUST00000013531.1";
chr11	HAVANA	CDS	69905457	69905529	.	-	.	gene_id "ENSMUSG00000018574.15"; transcript_id "ENSMUST00000102574.10"; exon_number "10"; exon_id "ENSMUSE00001275501.2"; gene_type "protein_coding"; gene_name "Acadvl"; transcript_type "protein_coding"; transcript_name "Acadvl-202"; protein_id "ENSMUSP00000099634.4"; transcript_support_level "1"; mgi_id "MGI:895149"; tag "basic"; ccdsid "CCDS24931.1"; havana_gene "OTTMUSG00000006027.1"; havana_transcript "OTTMUST00000013531.1";
chr11	HAVANA	exon	69905305	69905369	.	-	.	gene_id "ENSMUSG00000018574.15"; transcript_id "ENSMUST00000102574.10"; exon_number "11"; exon_id "ENSMUSE00001218217.2"; gene_type "protein_coding"; gene_name "Acadvl"; transcript_type "protein_coding"; transcript_name "Acadvl-202"; protein_id "ENSMUSP00000099634.4"; transcript_support_level "1"; mgi_id "MGI:895149"; tag "basic"; ccdsid "CCDS24931.1"; havana_gene "OTTMUSG00000006027.1"; havana_transcript "OTTMUST00000013531.1";
chr11	HAVANA	CDS	69905305	69905369	.	-	.	gene_id "ENSMUSG00000018574.15"; transcript_id "ENSMUST00000102574.10"; exon_number "12"; exon_id "ENSMUSE00001218217.2"; gene_type "protein_coding"; gene_name "Acadvl"; transcript_type "protein_coding"; transcript_name "Acadvl-202"; protein_id "ENSMUSP00000099634.4"; transcript_support_level "1"; mgi_id "MGI:895149"; tag "basic"; ccdsid "CCDS24931.1"; havana_gene "OTTMUSG00000006027.1"; havana_transcript "OTTMUST00000013531.1";
chr11	HAVANA	exon	69905071	69905205	.	-	.	gene_id "ENSMUSG00000018574.15"; transcript_id "ENSMUST00000102574.10"; exon_number "13"; exon_id "ENSMUSE00001239391.2"; gene_type "protein_coding"; gene_name "Acadvl"; transcript_type "protein_coding"; transcript_name "Acadvl-202"; protein_id "ENSMUSP00000099634.4"; transcript_support_level "1"; mgi_id "MGI:895149"; tag "basic"; ccdsid "CCDS24931.1"; havana_gene "OTTMUSG00000006027.1"; havana_transcript "OTTMUST00000013531.1";
chr11	HAVANA	CDS	69905071	69905205	.	-	.	gene_id "ENSMUSG00000018574.15"; transcript_id "ENSMUST00000102574.10"; exon_number "14"; exon_id "ENSMUSE00001239391.2"; gene_type "protein_coding"; gene_name "Acadvl"; transcript_type "protein_coding"; transcript_name "Acadvl-202"; protein_id "ENSMUSP00000099634.4"; transcript_support_level "1"; mgi_id "MGI:895149"; tag "basic"; ccdsid "CCDS24931.1"; havana_gene "OTTMUSG00000006027.1"; havana_transcript "OTTMUST00000013531.1";
chr11	HAVANA	exon	69904260	69904404	.	-	.	gene_id "ENSMUSG00000018574.15"; transcript_id "ENSMUST00000102574.10"; exon_number "15"; exon_id "ENSMUSE00001291394.2"; gene_type "protein_coding"; gene_name "Acadvl"; transcript_type "protein_coding"; transcript_name "Acadvl-202"; protein_id "ENSMUSP00000099634.4"; transcript_support_level "1"; mgi_id "MGI:895149"; tag "basic"; ccdsid "CCDS24931.1"; havana_gene "OTTMUSG00000006027.1"; havana_transcript "OTTMUST00000013531.1";
chr11	HAVANA	CDS	69904260	69904404	.	-	.	gene_id "ENSMUSG00000018574.15"; transcript_id "ENSMUST00000102574.10"; exon_number "16"; exon_id "ENSMUSE00001291394.2"; gene_type "protein_coding"; gene_name "Acadvl"; transcript_type "protein_coding"; transcript_name "Acadvl-202"; protein_id "ENSMUSP00000099634.4"; transcript_support_level "1"; mgi_id "MGI:895149"; tag "basic"; ccdsid "CCDS24931.1"; havana_gene "OTTMUSG00000006027.1"; havana_transcript "OTTMUST00000013531.1";
chr11	HAVANA	exon	69903998	69904127	.	-	.	gene_id "ENSMUSG00000018574.15"; transcript_id "ENSMUST00000102574.10"; exon_number "17"; exon_id "ENSMUSE00000661978.2"; gene_type "protein_coding"; gene_name "Acadvl"; transcript_type "protein_coding"; transcript_name "Acadvl-202"; protein_id "ENSMUSP00000099634.4"; transcript_support_level "1"; mgi_id "MGI:895149"; tag "basic"; ccdsid "CCDS24931.1"; havana_gene "OTTMUSG00000006027.1"; havana_transcript "OTTMUST00000013531.1";
chr11	HAVANA	CDS	69903998	69904127	.	-	.	gene_id "ENSMUSG00000018574.15"; transcript_id "ENSMUST00000102574.10"; exon_number "18"; exon_id "ENSMUSE00000661978.2"; gene_type "protein_coding"; gene_name "Acadvl"; transcript_type "protein_coding"; transcript_name "Acadvl-202"; protein_id "ENSMUSP00000099634.4"; transcript_support_level "1"; mgi_id "MGI:895149"; tag "basic"; ccdsid "CCDS24931.1"; havana_gene "OTTMUSG00000006027.1"; havana_transcript "OTTMUST00000013531.1";
chr11	HAVANA	exon	69903784	69903909	.	-	.	gene_id "ENSMUSG00000018574.15"; transcript_id "ENSMUST00000102574.10"; exon_number "19"; exon_id "ENSMUSE00000111488.2"; gene_type "protein_coding"; gene_name "Acadvl"; transcript_type "protein_coding"; transcript_name "Acadvl-202"; protein_id "ENSMUSP00000099634.4"; transcript_support_level "1"; mgi_id "MGI:895149"; tag "basic"; ccdsid "CCDS24931.1"; havana_gene "OTTMUSG00000006027.1"; havana_transcript "OTTMUST00000013531.1";
chr11	HAVANA	CDS	69903784	69903909	.	-	.	gene_id "ENSMUSG00000018574.15"; transcript_id "ENSMUST00000102574.10"; exon_number "20"; exon_id "ENSMUSE00000111488.2"; gene_type "protein_coding"; gene_name "Acadvl"; transcript_type "protein_coding"; transcript_name "Acadvl-202"; protein_id "ENSMUSP00000099634.4"; transcript_support_level "1"; mgi_id "MGI:895149"; tag "basic"; ccdsid "CCDS24931.1"; havana_gene "OTTMUSG00000006027.1"; havana_transcript "OTTMUST00000013531.1";
chr11	HAVANA	exon	69903274	69903472	.	-	.	gene_id "ENSMUSG00000018574.15"; transcript_id "ENSMUST00000102574.10"; exon_number "21"; exon_id "ENSMUSE00000334693.2"; gene_type "protein_coding"; gene_name "Acadvl"; transcript_type "protein_coding"; transcript_name "Acadvl-202"; protein_id "ENSMUSP00000099634.4"; transcript_support_level "1"; mgi_id "MGI:895149"; tag "basic"; ccdsid "CCDS24931.1"; havana_gene "OTTMUSG00000006027.1"; havana_transcript "OTTMUST00000013531.1";
chr11	HAVANA	CDS	69903274	69903472	.	-	.	gene_id "ENSMUSG00000018574.15"; transcript_id "ENSMUST00000102574.10"; exon_number "22"; exon_id "ENSMUSE00000334693.2"; gene_type "protein_coding"; gene_name "Acadvl"; transcript_type "protein_coding"; transcript_name "Acadvl-202"; protein_id "ENSMUSP00000099634.4"; transcript_support_level "1"; mgi_id "MGI:895149"; tag "basic"; ccdsid "CCDS24931.1"; havana_gene "OTTMUSG00000006027.1"; havana_transcript "OTTMUST00000013531.1";
chr11	HAVANA	exon	69903012	69903116	.	-	.	gene_id "ENSMUSG00000018574.15"; transcript_id "ENSMUST00000102574.10"; exon_number "23"; exon_id "ENSMUSE00001270720.2"; gene_type "protein_coding"; gene_name "Acadvl"; transcript_type "protein_coding"; transcript_name "Acadvl-202"; protein_id "ENSMUSP00000099634.4"; transcript_support_level "1"; mgi_id "MGI:895149"; tag "basic"; ccdsid "CCDS24931.1"; havana_gene "OTTMUSG00000006027.1"; havana_transcript "OTTMUST00000013531.1";
chr11	HAVANA	CDS	69903012	69903116	.	-	.	gene_id "ENSMUSG00000018574.15"; transcript_id "ENSMUST00000102574.10"; exon_number "24"; exon_id "ENSMUSE00001270720.2"; gene_type "protein_coding"; gene_name "Acadvl"; transcript_type "protein_coding"; transcript_name "Acadvl-202"; protein_id "ENSMUSP00000099634.4"; transcript_support_level "1"; mgi_id "MGI:895149"; tag "basic"; ccdsid "CCDS24931.1"; havana_gene "OTTMUSG00000006027.1"; havana_transcript "OTTMUST00000013531.1";
chr11	HAVANA	exon	69902510	69902596	.	-	.	gene_id "ENSMUSG00000018574.15"; transcript_id "ENSMUST00000102574.10"; exon_number "25"; exon_id "ENSMUSE00001293836.2"; gene_type "protein_coding"; gene_name "Acadvl"; transcript_type "protein_coding"; transcript_name "Acadvl-202"; protein_id "ENSMUSP00000099634.4"; transcript_support_level "1"; mgi_id "MGI:895149"; tag "basic"; ccdsid "CCDS24931.1"; havana_gene "OTTMUSG00000006027.1"; havana_transcript "OTTMUST00000013531.1";
chr11	HAVANA	CDS	69902510	69902596	.	-	.	gene_id "ENSMUSG00000018574.15"; transcript_id "ENSMUST00000102574.10"; exon_number "26"; exon_id "ENSMUSE00001293836.2"; gene_type "protein_coding"; gene_name "Acadvl"; transcript_type "protein_coding"; transcript_name "Acadvl-202"; protein_id "ENSMUSP00000099634.4"; transcript_support_level "1"; mgi_id "MGI:895149"; tag "basic"; ccdsid "CCDS24931.1"; havana_gene "OTTMUSG00000006027.1"; havana_transcript "OTTMUST00000013531.1";
chr11	HAVANA	exon	69902362	69902424	.	-	.	gene_id "ENSMUSG00000018574.15"; transcript_id "ENSMUST00000102574.10"; exon_number "27"; exon_id "ENSMUSE00000111499.2"; gene_type "protein_coding"; gene_name "Acadvl"; transcript_type "protein_coding"; transcript_name "Acadvl-202"; protein_id "ENSMUSP00000099634.4"; transcript_support_level "1"; mgi_id "MGI:895149"; tag "basic"; ccdsid "CCDS24931.1"; havana_gene "OTTMUSG00000006027.1"; havana_transcript "OTTMUST00000013531.1";
chr11	HAVANA	CDS	69902362	69902424	.	-	.	gene_id "ENSMUSG00000018574.15"; transcript_id "ENSMUST00000102574.10"; exon_number "28"; exon_id "ENSMUSE00000111499.2"; gene_type "protein_coding"; gene_name "Acadvl"; transcript_type "protein_coding"; transcript_name "Acadvl-202"; protein_id "ENSMUSP00000099634.4"; transcript_support_level "1"; mgi_id "MGI:895149"; tag "basic"; ccdsid "CCDS24931.1"; havana_gene "OTTMUSG00000006027.1"; havana_transcript "OTTMUST00000013531.1";
chr11	HAVANA	exon	69902171	69902272	.	-	.	gene_id "ENSMUSG00000018574.15"; transcript_id "ENSMUST00000102574.10"; exon_number "29"; exon_id "ENSMUSE00000111486.2"; gene_type "protein_coding"; gene_name "Acadvl"; transcript_type "protein_coding"; transcript_name "Acadvl-202"; protein_id "ENSMUSP00000099634.4"; transcript_support_level "1"; mgi_id "MGI:895149"; tag "basic"; ccdsid "CCDS24931.1"; havana_gene "OTTMUSG00000006027.1"; havana_transcript "OTTMUST00000013531.1";
chr11	HAVANA	CDS	69902171	69902272	.	-	.	gene_id "ENSMUSG00000018574.15"; transcript_id "ENSMUST00000102574.10"; exon_number "30"; exon_id "ENSMUSE00000111486.2"; gene_type "protein_coding"; gene_name "Acadvl"; transcript_type "protein_coding"; transcript_name "Acadvl-202"; protein_id "ENSMUSP00000099634.4"; transcript_support_level "1"; mgi_id "MGI:895149"; tag "basic"; ccdsid "CCDS24931.1"; havana_gene "OTTMUSG00000006027.1"; havana_transcript "OTTMUST00000013531.1";
chr11	HAVANA	exon	69901994	69902091	.	-	.	gene_id "ENSMUSG00000018574.15"; transcript_id "ENSMUST00000102574.10"; exon_number "31"; exon_id "ENSMUSE00000111496.2"; gene_type "protein_coding"; gene_name "Acadvl"; transcript_type "protein_coding"; transcript_name "Acadvl-202"; protein_id "ENSMUSP00000099634.4"; transcript_support_level "1"; mgi_id "MGI:895149"; tag "basic"; ccdsid "CCDS24931.1"; havana_gene "OTTMUSG00000006027.1"; havana_transcript "OTTMUST00000013531.1";
chr11	HAVANA	CDS	69901994	69902091	.	-	.	gene_id "ENSMUSG00000018574.15"; transcript_id "ENSMUST00000102574.10"; exon_number "32"; exon_id "ENSMUSE00000111496.2"; gene_type "protein_coding"; gene_name "Acadvl"; transcript_type "protein_coding"; transcript_name "Acadvl-202"; protein_id "ENSMUSP00000099634.4"; transcript_support_level "1"; mgi_id "MGI:895149"; tag "basic"; ccdsid "CCDS24931.1"; havana_gene "OTTMUSG00000006027.1"; havana_transcript "OTTMUST00000013531.1";
chr11	HAVANA	exon	69901832	69901904	.	-	.	gene_id "ENSMUSG00000018574.15"; transcript_id "ENSMUST00000102574.10"; exon_number "33"; exon_id "ENSMUSE00000111476.2"; gene_type "protein_coding"; gene_name "Acadvl"; transcript_type "protein_coding"; transcript_name "Acadvl-202"; protein_id "ENSMUSP00000099634.4"; transcript_support_level "1"; mgi_id "MGI:895149"; tag "basic"; ccdsid "CCDS24931.1"; havana_gene "OTTMUSG00000006027.1"; havana_transcript "OTTMUST00000013531.1";
chr11	HAVANA	CDS	69901832	69901904	.	-	.	gene_id "ENSMUSG00000018574.15"; transcript_id "ENSMUST00000102574.10"; exon_number "34"; exon_id "ENSMUSE00000111476.2"; gene_type "protein_coding"; gene_name "Acadvl"; transcript_type "protein_coding"; transcript_name "Acadvl-202"; protein_id "ENSMUSP00000099634.4"; transcript_support_level "1"; mgi_id "MGI:895149"; tag "basic"; ccdsid "CCDS24931.1"; havana_gene "OTTMUSG00000006027.1"; havana_transcript "OTTMUST00000013531.1";
chr11	HAVANA	exon	69901675	69901747	.	-	.	gene_id "ENSMUSG00000018574.15"; transcript_id "ENSMUST00000102574.10"; exon_number "35"; exon_id "ENSMUSE00000111480.2"; gene_type "protein_coding"; gene_name "Acadvl"; transcript_type "protein_coding"; transcript_name "Acadvl-202"; protein_id "ENSMUSP00000099634.4"; transcript_support_level "1"; mgi_id "MGI:895149"; tag "basic"; ccdsid "CCDS24931.1"; havana_gene "OTTMUSG00000006027.1"; havana_transcript "OTTMUST00000013531.1";
chr11	HAVANA	CDS	69901675	69901747	.	-	.	gene_id "ENSMUSG00000018574.15"; transcript_id "ENSMUST00000102574.10"; exon_number "36"; exon_id "ENSMUSE00000111480.2"; gene_type "protein_coding"; gene_name "Acadvl"; transcript_type "protein_coding"; transcript_name "Acadvl-202"; protein_id "ENSMUSP00000099634.4"; transcript_support_level "1"; mgi_id "MGI:895149"; tag "basic"; ccdsid "CCDS24931.1"; havana_gene "OTTMUSG00000006027.1"; havana_transcript "OTTMUST00000013531.1";
chr11	HAVANA	exon	69901524	69901596	.	-	.	gene_id "ENSMUSG00000018574.15"; transcript_id "ENSMUST00000102574.10"; exon_number "37"; exon_id "ENSMUSE00000111491.2"; gene_type "protein_coding"; gene_name "Acadvl"; transcript_type "protein_coding"; transcript_name "Acadvl-202"; protein_id "ENSMUSP00000099634.4"; transcript_support_level "1"; mgi_id "MGI:895149"; tag "basic"; ccdsid "CCDS24931.1"; havana_gene "OTTMUSG00000006027.1"; havana_transcript "OTTMUST00000013531.1";
chr11	HAVANA	CDS	69901524	69901596	.	-	.	gene_id "ENSMUSG00000018574.15"; transcript_id "ENSMUST00000102574.10"; exon_number "38"; exon_id "ENSMUSE00000111491.2"; gene_type "protein_coding"; gene_name "Acadvl"; transcript_type "protein_coding"; transcript_name "Acadvl-202"; protein_id "ENSMUSP00000099634.4"; transcript_support_level "1"; mgi_id "MGI:895149"; tag "basic"; ccdsid "CCDS24931.1"; havana_gene "OTTMUSG00000006027.1"; havana_transcript "OTTMUST00000013531.1";
chr11	HAVANA	exon	69901351	69901426	.	-	.	gene_id "ENSMUSG00000018574.15"; transcript_id "ENSMUST00000102574.10"; exon_number "39"; exon_id "ENSMUSE00001252848.2"; gene_type "protein_coding"; gene_name "Acadvl"; transcript_type "protein_coding"; transcript_name "Acadvl-202"; protein_id "ENSMUSP00000099634.4"; transcript_support_level "1"; mgi_id "MGI:895149"; tag "basic"; ccdsid "CCDS24931.1"; havana_gene "OTTMUSG00000006027.1"; havana_transcript "OTTMUST00000013531.1";
chr11	HAVANA	CDS	69901351	69901426	.	-	.	gene_id "ENSMUSG00000018574.15"; transcript_id "ENSMUST00000102574.10"; exon_number "40"; exon_id "ENSMUSE00001252848.2"; gene_type "protein_coding"; gene_name "Acadvl"; transcript_type "protein_coding"; transcript_name "Acadvl-202"; protein_id "ENSMUSP00000099634.4"; transcript_support_level "1"; mgi_id "MGI:895149"; tag "basic"; ccdsid "CCDS24931.1"; havana_gene "OTTMUSG00000006027.1"; havana_transcript "OTTMUST00000013531.1";
chr11	HAVANA	CDS	69901125	69901262	.	-	.	gene_id "ENSMUSG00000018574.15"; transcript_id "ENSMUST00000102574.10"; exon_number "41"; exon_id "3692";
chr11	HAVANA	stop_codon	69901122	69901124	.	-	.	gene_id "ENSMUSG00000018574.15"; transcript_id "ENSMUST00000102574.10"; exon_number "42"; exon_id "3693";
chr11	HAVANA	exon	69901009	69901262	.	-	.	gene_id "ENSMUSG00000018574.15"; transcript_id "ENSMUST00000102574.10"; exon_number "43"; exon_id "ENSMUSE00000755088.2"; gene_type "protein_coding"; gene_name "Acadvl"; transcript_type "protein_coding"; transcript_name "Acadvl-202"; protein_id "ENSMUSP00000099634.4"; transcript_support_level "1"; mgi_id "MGI:895149"; tag "basic"; ccdsid "CCDS24931.1"; havana_gene "OTTMUSG00000006027.1"; havana_transcript "OTTMUST00000013531.1";
chr11	HAVANA	UTR	69901009	69901124	.	-	.	gene_id "ENSMUSG00000018574.15"; transcript_id "ENSMUST00000102574.10"; exon_number "44"; exon_id "3694";
chr11	IsoQuant	gene	69902941	69906813	.	+	.	gene_id "novel_gene_chr11_6914"; transcripts "1";
chr11	IsoQuant	transcript	69902941	69906813	.	+	.	gene_id "novel_gene_chr11_6914"; transcript_id "transcript6913.chr11.nnic"; exons "1";
chr11	IsoQuant	exon	69902941	69906813	.	+	.	gene_id "novel_gene_chr11_6914"; transcript_id "transcript6913.chr11.nnic"; exon_number "1"; exon_id "3695";
chr11	HAVANA	gene	69907768	69938348	.	+	.	gene_id "ENSMUSG00000020886.18"; transcripts "7"; gene_type "protein_coding"; gene_name "Dlg4"; mgi_id "MGI:1277959"; havana_gene "OTTMUSG00000006024.1";
chr11	HAVANA	transcript	69909270	69936358	.	+	.	gene_id "ENSMUSG00000020886.18"; transcript_id "ENSMUST00000108588.9"; exons "20"; gene_type "protein_coding"; gene_name "Dlg4"; transcript_type "protein_coding"; transcript_name "Dlg4-203"; protein_id "ENSMUSP00000104229.3"; transcript_support_level "1"; mgi_id "MGI:1277959"; tag "non_canonical_conserved"; ccdsid "CCDS36202.1"; havana_gene "OTTMUSG00000006024.1"; havana_transcript "OTTMUST00000013522.1";
chr11	HAVANA	UTR	69909270	69909745	.	+	.	gene_id "ENSMUSG00000020886.18"; transcript_id "ENSMUST00000108588.9"; exon_number "1"; exon_id "3696";
chr11	HAVANA	exon	69909270	69909775	.	+	.	gene_id "ENSMUSG00000020886.18"; transcript_id "ENSMUST00000108588.9"; exon_number "2"; exon_id "ENSMUSE00000677296.3"; gene_type "protein_coding"; gene_name "Dlg4"; transcript_type "protein_coding"; transcript_name "Dlg4-203"; protein_id "ENSMUSP00000104229.3"; transcript_support_level "1"; mgi_id "MGI:1277959"; tag "non_canonical_conserved"; ccdsid "CCDS36202.1"; havana_gene "OTTMUSG00000006024.1"; havana_transcript "OTTMUST00000013522.1";
chr11	HAVANA	start_codon	69909746	69909748	.	+	.	gene_id "ENSMUSG00000020886.18"; transcript_id "ENSMUST00000108588.9"; exon_number "3"; exon_id "3697";
chr11	HAVANA	CDS	69909746	69909775	.	+	.	gene_id "ENSMUSG00000020886.18"; transcript_id "ENSMUST00000108588.9"; exon_number "4"; exon_id "3698";
chr11	HAVANA	CDS	69917749	69917814	.	+	.	gene_id "ENSMUSG00000020886.18"; transcript_id "ENSMUST00000108588.9"; exon_number "5"; exon_id "ENSMUSE00001268542.2"; gene_type "protein_coding"; gene_name "Dlg4"; transcript_type "protein_coding"; transcript_name "Dlg4-203"; protein_id "ENSMUSP00000104229.3"; transcript_support_level "1"; mgi_id "MGI:1277959"; tag "non_canonical_conserved"; ccdsid "CCDS36202.1"; havana_gene "OTTMUSG00000006024.1"; havana_transcript "OTTMUST00000013522.1";
chr11	HAVANA	exon	69917749	69917814	.	+	.	gene_id "ENSMUSG00000020886.18"; transcript_id "ENSMUST00000108588.9"; exon_number "6"; exon_id "ENSMUSE00001268542.2"; gene_type "protein_coding"; gene_name "Dlg4"; transcript_type "protein_coding"; transcript_name "Dlg4-203"; protein_id "ENSMUSP00000104229.3"; transcript_support_level "1"; mgi_id "MGI:1277959"; tag "non_canonical_conserved"; ccdsid "CCDS36202.1"; havana_gene "OTTMUSG00000006024.1"; havana_transcript "OTTMUST00000013522.1";
chr11	HAVANA	CDS	69921225	69921278	.	+	.	gene_id "ENSMUSG00000020886.18"; transcript_id "ENSMUST00000108588.9"; exon_number "7"; exon_id "ENSMUSE00001298972.2"; gene_type "protein_coding"; gene_name "Dlg4"; transcript_type "protein_coding"; transcript_name "Dlg4-203"; protein_id "ENSMUSP00000104229.3"; transcript_support_level "1"; mgi_id "MGI:1277959"; tag "non_canonical_conserved"; ccdsid "CCDS36202.1"; havana_gene "OTTMUSG00000006024.1"; havana_transcript "OTTMUST00000013522.1";
chr11	HAVANA	exon	69921225	69921278	.	+	.	gene_id "ENSMUSG00000020886.18"; transcript_id "ENSMUST00000108588.9"; exon_number "8"; exon_id "ENSMUSE00001298972.2"; gene_type "protein_coding"; gene_name "Dlg4"; transcript_type "protein_coding"; transcript_name "Dlg4-203"; protein_id "ENSMUSP00000104229.3"; transcript_support_level "1"; mgi_id "MGI:1277959"; tag "non_canonical_conserved"; ccdsid "CCDS36202.1"; havana_gene "OTTMUSG00000006024.1"; havana_transcript "OTTMUST00000013522.1";
chr11	HAVANA	CDS	69921421	69921480	.	+	.	gene_id "ENSMUSG00000020886.18"; transcript_id "ENSMUST00000108588.9"; exon_number "9"; exon_id "ENSMUSE00001443762.2"; gene_type "protein_coding"; gene_name "Dlg4"; transcript_type "protein_coding"; transcript_name "Dlg4-203"; protein_id "ENSMUSP00000104229.3"; transcript_support_level "1"; mgi_id "MGI:1277959"; tag "non_canonical_conserved"; ccdsid "CCDS36202.1"; havana_gene "OTTMUSG00000006024.1"; havana_transcript "OTTMUST00000013522.1";
chr11	HAVANA	exon	69921421	69921480	.	+	.	gene_id "ENSMUSG00000020886.18"; transcript_id "ENSMUST00000108588.9"; exon_number "10"; exon_id "ENSMUSE00001443762.2"; gene_type "protein_coding"; gene_name "Dlg4"; transcript_type "protein_coding"; transcript_name "Dlg4-203"; protein_id "ENSMUSP00000104229.3"; transcript_support_level "1"; mgi_id "MGI:1277959"; tag "non_canonical_conserved"; ccdsid "CCDS36202.1"; havana_gene "OTTMUSG00000006024.1"; havana_transcript "OTTMUST00000013522.1";
chr11	HAVANA	CDS	69921693	69921817	.	+	.	gene_id "ENSMUSG00000020886.18"; transcript_id "ENSMUST00000108588.9"; exon_number "11"; exon_id "ENSMUSE00001373446.2"; gene_type "protein_coding"; gene_name "Dlg4"; transcript_type "protein_coding"; transcript_name "Dlg4-203"; protein_id "ENSMUSP00000104229.3"; transcript_support_level "1"; mgi_id "MGI:1277959"; tag "non_canonical_conserved"; ccdsid "CCDS36202.1"; havana_gene "OTTMUSG00000006024.1"; havana_transcript "OTTMUST00000013522.1";
chr11	HAVANA	exon	69921693	69921817	.	+	.	gene_id "ENSMUSG00000020886.18"; transcript_id "ENSMUST00000108588.9"; exon_number "12"; exon_id "ENSMUSE00001373446.2"; gene_type "protein_coding"; gene_name "Dlg4"; transcript_type "protein_coding"; transcript_name "Dlg4-203"; protein_id "ENSMUSP00000104229.3"; transcript_support_level "1"; mgi_id "MGI:1277959"; tag "non_canonical_conserved"; ccdsid "CCDS36202.1"; havana_gene "OTTMUSG00000006024.1"; havana_transcript "OTTMUST00000013522.1";
chr11	HAVANA	CDS	69921915	69922084	.	+	.	gene_id "ENSMUSG00000020886.18"; transcript_id "ENSMUST00000108588.9"; exon_number "13"; exon_id "ENSMUSE00000882541.2"; gene_type "protein_coding"; gene_name "Dlg4"; transcript_type "protein_coding"; transcript_name "Dlg4-203"; protein_id "ENSMUSP00000104229.3"; transcript_support_level "1"; mgi_id "MGI:1277959"; tag "non_canonical_conserved"; ccdsid "CCDS36202.1"; havana_gene "OTTMUSG00000006024.1"; havana_transcript "OTTMUST00000013522.1";
chr11	HAVANA	exon	69921915	69922084	.	+	.	gene_id "ENSMUSG00000020886.18"; transcript_id "ENSMUST00000108588.9"; exon_number "14"; exon_id "ENSMUSE00000882541.2"; gene_type "protein_coding"; gene_name "Dlg4"; transcript_type "protein_coding"; transcript_name "Dlg4-203"; protein_id "ENSMUSP00000104229.3"; transcript_support_level "1"; mgi_id "MGI:1277959"; tag "non_canonical_conserved"; ccdsid "CCDS36202.1"; havana_gene "OTTMUSG00000006024.1"; havana_transcript "OTTMUST00000013522.1";
chr11	HAVANA	CDS	69922181	69922317	.	+	.	gene_id "ENSMUSG00000020886.18"; transcript_id "ENSMUST00000108588.9"; exon_number "15"; exon_id "ENSMUSE00001221997.2"; gene_type "protein_coding"; gene_name "Dlg4"; transcript_type "protein_coding"; transcript_name "Dlg4-203"; protein_id "ENSMUSP00000104229.3"; transcript_support_level "1"; mgi_id "MGI:1277959"; tag "non_canonical_conserved"; ccdsid "CCDS36202.1"; havana_gene "OTTMUSG00000006024.1"; havana_transcript "OTTMUST00000013522.1";
chr11	HAVANA	exon	69922181	69922317	.	+	.	gene_id "ENSMUSG00000020886.18"; transcript_id "ENSMUST00000108588.9"; exon_number "16"; exon_id "ENSMUSE00001221997.2"; gene_type "protein_coding"; gene_name "Dlg4"; transcript_type "protein_coding"; transcript_name "Dlg4-203"; protein_id "ENSMUSP00000104229.3"; transcript_support_level "1"; mgi_id "MGI:1277959"; tag "non_canonical_conserved"; ccdsid "CCDS36202.1"; havana_gene "OTTMUSG00000006024.1"; havana_transcript "OTTMUST00000013522.1";
chr11	HAVANA	CDS	69922471	69922615	.	+	.	gene_id "ENSMUSG00000020886.18"; transcript_id "ENSMUST00000108588.9"; exon_number "17"; exon_id "ENSMUSE00000379057.2"; gene_type "protein_coding"; gene_name "Dlg4"; transcript_type "protein_coding"; transcript_name "Dlg4-203"; protein_id "ENSMUSP00000104229.3"; transcript_support_level "1"; mgi_id "MGI:1277959"; tag "non_canonical_conserved"; ccdsid "CCDS36202.1"; havana_gene "OTTMUSG00000006024.1"; havana_transcript "OTTMUST00000013522.1";
chr11	HAVANA	exon	69922471	69922615	.	+	.	gene_id "ENSMUSG00000020886.18"; transcript_id "ENSMUST00000108588.9"; exon_number "18"; exon_id "ENSMUSE00000379057.2"; gene_type "protein_coding"; gene_name "Dlg4"; transcript_type "protein_coding"; transcript_name "Dlg4-203"; protein_id "ENSMUSP00000104229.3"; transcript_support_level "1"; mgi_id "MGI:1277959"; tag "non_canonical_conserved"; ccdsid "CCDS36202.1"; havana_gene "OTTMUSG00000006024.1"; havana_transcript "OTTMUST00000013522.1";
chr11	HAVANA	CDS	69929849	69930144	.	+	.	gene_id "ENSMUSG00000020886.18"; transcript_id "ENSMUST00000108588.9"; exon_number "19"; exon_id "ENSMUSE00000884186.2"; gene_type "protein_coding"; gene_name "Dlg4"; transcript_type "protein_coding"; transcript_name "Dlg4-203"; protein_id "ENSMUSP00000104229.3"; transcript_support_level "1"; mgi_id "MGI:1277959"; tag "non_canonical_conserved"; ccdsid "CCDS36202.1"; havana_gene "OTTMUSG00000006024.1"; havana_transcript "OTTMUST00000013522.1";
chr11	HAVANA	exon	69929849	69930144	.	+	.	gene_id "ENSMUSG00000020886.18"; transcript_id "ENSMUST00000108588.9"; exon_number "20"; exon_id "ENSMUSE00000884186.2"; gene_type "protein_coding"; gene_name "Dlg4"; transcript_type "protein_coding"; transcript_name "Dlg4-203"; protein_id "ENSMUSP00000104229.3"; transcript_support_level "1"; mgi_id "MGI:1277959"; tag "non_canonical_conserved"; ccdsid "CCDS36202.1"; havana_gene "OTTMUSG00000006024.1"; havana_transcript "OTTMUST00000013522.1";
chr11	HAVANA	CDS	69930310	69930412	.	+	.	gene_id "ENSMUSG00000020886.18"; transcript_id "ENSMUST00000108588.9"; exon_number "21"; exon_id "ENSMUSE00000111433.2"; gene_type "protein_coding"; gene_name "Dlg4"; transcript_type "protein_coding"; transcript_name "Dlg4-203"; protein_id "ENSMUSP00000104229.3"; transcript_support_level "1"; mgi_id "MGI:1277959"; tag "non_canonical_conserved"; ccdsid "CCDS36202.1"; havana_gene "OTTMUSG00000006024.1"; havana_transcript "OTTMUST00000013522.1";
chr11	HAVANA	exon	69930310	69930412	.	+	.	gene_id "ENSMUSG00000020886.18"; transcript_id "ENSMUST00000108588.9"; exon_number "22"; exon_id "ENSMUSE00000111433.2"; gene_type "protein_coding"; gene_name "Dlg4"; transcript_type "protein_coding"; transcript_name "Dlg4-203"; protein_id "ENSMUSP00000104229.3"; transcript_support_level "1"; mgi_id "MGI:1277959"; tag "non_canonical_conserved"; ccdsid "CCDS36202.1"; havana_gene "OTTMUSG00000006024.1"; havana_transcript "OTTMUST00000013522.1";
chr11	HAVANA	CDS	69930573	69930687	.	+	.	gene_id "ENSMUSG00000020886.18"; transcript_id "ENSMUST00000108588.9"; exon_number "23"; exon_id "ENSMUSE00000111456.2"; gene_type "protein_coding"; gene_name "Dlg4"; transcript_type "protein_coding"; transcript_name "Dlg4-203"; protein_id "ENSMUSP00000104229.3"; transcript_support_level "1"; mgi_id "MGI:1277959"; tag "non_canonical_conserved"; ccdsid "CCDS36202.1"; havana_gene "OTTMUSG00000006024.1"; havana_transcript "OTTMUST00000013522.1";
chr11	HAVANA	exon	69930573	69930687	.	+	.	gene_id "ENSMUSG00000020886.18"; transcript_id "ENSMUST00000108588.9"; exon_number "24"; exon_id "ENSMUSE00000111456.2"; gene_type "protein_coding"; gene_name "Dlg4"; transcript_type "protein_coding"; transcript_name "Dlg4-203"; protein_id "ENSMUSP00000104229.3"; transcript_support_level "1"; mgi_id "MGI:1277959"; tag "non_canonical_conserved"; ccdsid "CCDS36202.1"; havana_gene "OTTMUSG00000006024.1"; havana_transcript "OTTMUST00000013522.1";
chr11	HAVANA	CDS	69932166	69932342	.	+	.	gene_id "ENSMUSG00000020886.18"; transcript_id "ENSMUST00000108588.9"; exon_number "25"; exon_id "ENSMUSE00000111458.2"; gene_type "protein_coding"; gene_name "Dlg4"; transcript_type "protein_coding"; transcript_name "Dlg4-203"; protein_id "ENSMUSP00000104229.3"; transcript_support_level "1"; mgi_id "MGI:1277959"; tag "non_canonical_conserved"; ccdsid "CCDS36202.1"; havana_gene "OTTMUSG00000006024.1"; havana_transcript "OTTMUST00000013522.1";
chr11	HAVANA	exon	69932166	69932342	.	+	.	gene_id "ENSMUSG00000020886.18"; transcript_id "ENSMUST00000108588.9"; exon_number "26"; exon_id "ENSMUSE00000111458.2"; gene_type "protein_coding"; gene_name "Dlg4"; transcript_type "protein_coding"; transcript_name "Dlg4-203"; protein_id "ENSMUSP00000104229.3"; transcript_support_level "1"; mgi_id "MGI:1277959"; tag "non_canonical_conserved"; ccdsid "CCDS36202.1"; havana_gene "OTTMUSG00000006024.1"; havana_transcript "OTTMUST00000013522.1";
chr11	HAVANA	CDS	69932598	69932634	.	+	.	gene_id "ENSMUSG00000020886.18"; transcript_id "ENSMUST00000108588.9"; exon_number "27"; exon_id "ENSMUSE00000111422.2"; gene_type "protein_coding"; gene_name "Dlg4"; transcript_type "protein_coding"; transcript_name "Dlg4-203"; protein_id "ENSMUSP00000104229.3"; transcript_support_level "1"; mgi_id "MGI:1277959"; tag "non_canonical_conserved"; ccdsid "CCDS36202.1"; havana_gene "OTTMUSG00000006024.1"; havana_transcript "OTTMUST00000013522.1";
chr11	HAVANA	exon	69932598	69932634	.	+	.	gene_id "ENSMUSG00000020886.18"; transcript_id "ENSMUST00000108588.9"; exon_number "28"; exon_id "ENSMUSE00000111422.2"; gene_type "protein_coding"; gene_name "Dlg4"; transcript_type "protein_coding"; transcript_name "Dlg4-203"; protein_id "ENSMUSP00000104229.3"; transcript_support_level "1"; mgi_id "MGI:1277959"; tag "non_canonical_conserved"; ccdsid "CCDS36202.1"; havana_gene "OTTMUSG00000006024.1"; havana_transcript "OTTMUST00000013522.1";
chr11	HAVANA	CDS	69932727	69932754	.	+	.	gene_id "ENSMUSG00000020886.18"; transcript_id "ENSMUST00000108588.9"; exon_number "29"; exon_id "ENSMUSE00000111434.2"; gene_type "protein_coding"; gene_name "Dlg4"; transcript_type "protein_coding"; transcript_name "Dlg4-203"; protein_id "ENSMUSP00000104229.3"; transcript_support_level "1"; mgi_id "MGI:1277959"; tag "non_canonical_conserved"; ccdsid "CCDS36202.1"; havana_gene "OTTMUSG00000006024.1"; havana_transcript "OTTMUST00000013522.1";
chr11	HAVANA	exon	69932727	69932754	.	+	.	gene_id "ENSMUSG00000020886.18"; transcript_id "ENSMUST00000108588.9"; exon_number "30"; exon_id "ENSMUSE00000111434.2"; gene_type "protein_coding"; gene_name "Dlg4"; transcript_type "protein_coding"; transcript_name "Dlg4-203"; protein_id "ENSMUSP00000104229.3"; transcript_support_level "1"; mgi_id "MGI:1277959"; tag "non_canonical_conserved"; ccdsid "CCDS36202.1"; havana_gene "OTTMUSG00000006024.1"; havana_transcript "OTTMUST00000013522.1";
chr11	HAVANA	CDS	69932883	69932930	.	+	.	gene_id "ENSMUSG00000020886.18"; transcript_id "ENSMUST00000108588.9"; exon_number "31"; exon_id "ENSMUSE00000111460.2"; gene_type "protein_coding"; gene_name "Dlg4"; transcript_type "protein_coding"; transcript_name "Dlg4-203"; protein_id "ENSMUSP00000104229.3"; transcript_support_level "1"; mgi_id "MGI:1277959"; tag "non_canonical_conserved"; ccdsid "CCDS36202.1"; havana_gene "OTTMUSG00000006024.1"; havana_transcript "OTTMUST00000013522.1";
chr11	HAVANA	exon	69932883	69932930	.	+	.	gene_id "ENSMUSG00000020886.18"; transcript_id "ENSMUST00000108588.9"; exon_number "32"; exon_id "ENSMUSE00000111460.2"; gene_type "protein_coding"; gene_name "Dlg4"; transcript_type "protein_coding"; transcript_name "Dlg4-203"; protein_id "ENSMUSP00000104229.3"; transcript_support_level "1"; mgi_id "MGI:1277959"; tag "non_canonical_conserved"; ccdsid "CCDS36202.1"; havana_gene "OTTMUSG00000006024.1"; havana_transcript "OTTMUST00000013522.1";
chr11	HAVANA	CDS	69933007	69933108	.	+	.	gene_id "ENSMUSG00000020886.18"; transcript_id "ENSMUST00000108588.9"; exon_number "33"; exon_id "ENSMUSE00000578671.2"; gene_type "protein_coding"; gene_name "Dlg4"; transcript_type "protein_coding"; transcript_name "Dlg4-203"; protein_id "ENSMUSP00000104229.3"; transcript_support_level "1"; mgi_id "MGI:1277959"; tag "non_canonical_conserved"; ccdsid "CCDS36202.1"; havana_gene "OTTMUSG00000006024.1"; havana_transcript "OTTMUST00000013522.1";
chr11	HAVANA	exon	69933007	69933108	.	+	.	gene_id "ENSMUSG00000020886.18"; transcript_id "ENSMUST00000108588.9"; exon_number "34"; exon_id "ENSMUSE00000578671.2"; gene_type "protein_coding"; gene_name "Dlg4"; transcript_type "protein_coding"; transcript_name "Dlg4-203"; protein_id "ENSMUSP00000104229.3"; transcript_support_level "1"; mgi_id "MGI:1277959"; tag "non_canonical_conserved"; ccdsid "CCDS36202.1"; havana_gene "OTTMUSG00000006024.1"; havana_transcript "OTTMUST00000013522.1";
chr11	HAVANA	CDS	69933397	69933569	.	+	.	gene_id "ENSMUSG00000020886.18"; transcript_id "ENSMUST00000108588.9"; exon_number "35"; exon_id "ENSMUSE00000111447.2"; gene_type "protein_coding"; gene_name "Dlg4"; transcript_type "protein_coding"; transcript_name "Dlg4-203"; protein_id "ENSMUSP00000104229.3"; transcript_support_level "1"; mgi_id "MGI:1277959"; tag "non_canonical_conserved"; ccdsid "CCDS36202.1"; havana_gene "OTTMUSG00000006024.1"; havana_transcript "OTTMUST00000013522.1";
chr11	HAVANA	exon	69933397	69933569	.	+	.	gene_id "ENSMUSG00000020886.18"; transcript_id "ENSMUST00000108588.9"; exon_number "36"; exon_id "ENSMUSE00000111447.2"; gene_type "protein_coding"; gene_name "Dlg4"; transcript_type "protein_coding"; transcript_name "Dlg4-203"; protein_id "ENSMUSP00000104229.3"; transcript_support_level "1"; mgi_id "MGI:1277959"; tag "non_canonical_conserved"; ccdsid "CCDS36202.1"; havana_gene "OTTMUSG00000006024.1"; havana_transcript "OTTMUST00000013522.1";
chr11	HAVANA	CDS	69934484	69934593	.	+	.	gene_id "ENSMUSG00000020886.18"; transcript_id "ENSMUST00000108588.9"; exon_number "37"; exon_id "ENSMUSE00000111423.2"; gene_type "protein_coding"; gene_name "Dlg4"; transcript_type "protein_coding"; transcript_name "Dlg4-203"; protein_id "ENSMUSP00000104229.3"; transcript_support_level "1"; mgi_id "MGI:1277959"; tag "non_canonical_conserved"; ccdsid "CCDS36202.1"; havana_gene "OTTMUSG00000006024.1"; havana_transcript "OTTMUST00000013522.1";
chr11	HAVANA	exon	69934484	69934593	.	+	.	gene_id "ENSMUSG00000020886.18"; transcript_id "ENSMUST00000108588.9"; exon_number "38"; exon_id "ENSMUSE00000111423.2"; gene_type "protein_coding"; gene_name "Dlg4"; transcript_type "protein_coding"; transcript_name "Dlg4-203"; protein_id "ENSMUSP00000104229.3"; transcript_support_level "1"; mgi_id "MGI:1277959"; tag "non_canonical_conserved"; ccdsid "CCDS36202.1"; havana_gene "OTTMUSG00000006024.1"; havana_transcript "OTTMUST00000013522.1";
chr11	HAVANA	CDS	69935102	69935193	.	+	.	gene_id "ENSMUSG00000020886.18"; transcript_id "ENSMUST00000108588.9"; exon_number "39"; exon_id "ENSMUSE00001275147.2"; gene_type "protein_coding"; gene_name "Dlg4"; transcript_type "protein_coding"; transcript_name "Dlg4-203"; protein_id "ENSMUSP00000104229.3"; transcript_support_level "1"; mgi_id "MGI:1277959"; tag "non_canonical_conserved"; ccdsid "CCDS36202.1"; havana_gene "OTTMUSG00000006024.1"; havana_transcript "OTTMUST00000013522.1";
chr11	HAVANA	exon	69935102	69935193	.	+	.	gene_id "ENSMUSG00000020886.18"; transcript_id "ENSMUST00000108588.9"; exon_number "40"; exon_id "ENSMUSE00001275147.2"; gene_type "protein_coding"; gene_name "Dlg4"; transcript_type "protein_coding"; transcript_name "Dlg4-203"; protein_id "ENSMUSP00000104229.3"; transcript_support_level "1"; mgi_id "MGI:1277959"; tag "non_canonical_conserved"; ccdsid "CCDS36202.1"; havana_gene "OTTMUSG00000006024.1"; havana_transcript "OTTMUST00000013522.1";
chr11	HAVANA	CDS	69935415	69935518	.	+	.	gene_id "ENSMUSG00000020886.18"; transcript_id "ENSMUST00000108588.9"; exon_number "41"; exon_id "3699";
chr11	HAVANA	exon	69935415	69936358	.	+	.	gene_id "ENSMUSG00000020886.18"; transcript_id "ENSMUST00000108588.9"; exon_number "42"; exon_id "ENSMUSE00000677294.2"; gene_type "protein_coding"; gene_name "Dlg4"; transcript_type "protein_coding"; transcript_name "Dlg4-203"; protein_id "ENSMUSP00000104229.3"; transcript_support_level "1"; mgi_id "MGI:1277959"; tag "non_canonical_conserved"; ccdsid "CCDS36202.1"; havana_gene "OTTMUSG00000006024.1"; havana_transcript "OTTMUST00000013522.1";
chr11	HAVANA	stop_codon	69935519	69935521	.	+	.	gene_id "ENSMUSG00000020886.18"; transcript_id "ENSMUST00000108588.9"; exon_number "43"; exon_id "3700";
chr11	HAVANA	UTR	69935519	69936358	.	+	.	gene_id "ENSMUSG00000020886.18"; transcript_id "ENSMUST00000108588.9"; exon_number "44"; exon_id "3701";
chr11	IsoQuant	transcript	69909260	69936358	.	+	.	gene_id "ENSMUSG00000020886.18"; transcript_id "transcript6922.chr11.nic"; exons "19";
chr11	IsoQuant	exon	69909260	69909775	.	+	.	gene_id "ENSMUSG00000020886.18"; transcript_id "transcript6922.chr11.nic"; exon_number "1"; exon_id "3702";
chr11	IsoQuant	exon	69917749	69917814	.	+	.	gene_id "ENSMUSG00000020886.18"; transcript_id "transcript6922.chr11.nic"; exon_number "2"; exon_id "ENSMUSE00001268542.2";
chr11	IsoQuant	exon	69921225	69921278	.	+	.	gene_id "ENSMUSG00000020886.18"; transcript_id "transcript6922.chr11.nic"; exon_number "3"; exon_id "ENSMUSE00001298972.2";
chr11	IsoQuant	exon	69921421	69921480	.	+	.	gene_id "ENSMUSG00000020886.18"; transcript_id "transcript6922.chr11.nic"; exon_number "4"; exon_id "ENSMUSE00001443762.2";
chr11	IsoQuant	exon	69921693	69921817	.	+	.	gene_id "ENSMUSG00000020886.18"; transcript_id "transcript6922.chr11.nic"; exon_number "5"; exon_id "ENSMUSE00001373446.2";
chr11	IsoQuant	exon	69921915	69922084	.	+	.	gene_id "ENSMUSG00000020886.18"; transcript_id "transcript6922.chr11.nic"; exon_number "6"; exon_id "ENSMUSE00000882541.2";
chr11	IsoQuant	exon	69922181	69922317	.	+	.	gene_id "ENSMUSG00000020886.18"; transcript_id "transcript6922.chr11.nic"; exon_number "7"; exon_id "ENSMUSE00001221997.2";
chr11	IsoQuant	exon	69922471	69922615	.	+	.	gene_id "ENSMUSG00000020886.18"; transcript_id "transcript6922.chr11.nic"; exon_number "8"; exon_id "ENSMUSE00000379057.2";
chr11	IsoQuant	exon	69929849	69930144	.	+	.	gene_id "ENSMUSG00000020886.18"; transcript_id "transcript6922.chr11.nic"; exon_number "9"; exon_id "ENSMUSE00000884186.2";
chr11	IsoQuant	exon	69930310	69930412	.	+	.	gene_id "ENSMUSG00000020886.18"; transcript_id "transcript6922.chr11.nic"; exon_number "10"; exon_id "ENSMUSE00000111433.2";
chr11	IsoQuant	exon	69930573	69930687	.	+	.	gene_id "ENSMUSG00000020886.18"; transcript_id "transcript6922.chr11.nic"; exon_number "11"; exon_id "ENSMUSE00000111456.2";
chr11	IsoQuant	exon	69932166	69932342	.	+	.	gene_id "ENSMUSG00000020886.18"; transcript_id "transcript6922.chr11.nic"; exon_number "12"; exon_id "ENSMUSE00000111458.2";
chr11	IsoQuant	exon	69932598	69932634	.	+	.	gene_id "ENSMUSG00000020886.18"; transcript_id "transcript6922.chr11.nic"; exon_number "13"; exon_id "ENSMUSE00000111422.2";
chr11	IsoQuant	exon	69932727	69932754	.	+	.	gene_id "ENSMUSG00000020886.18"; transcript_id "transcript6922.chr11.nic"; exon_number "14"; exon_id "ENSMUSE00000111434.2";
chr11	IsoQuant	exon	69932883	69932930	.	+	.	gene_id "ENSMUSG00000020886.18"; transcript_id "transcript6922.chr11.nic"; exon_number "15"; exon_id "ENSMUSE00000111460.2";
chr11	IsoQuant	exon	69933007	69933108	.	+	.	gene_id "ENSMUSG00000020886.18"; transcript_id "transcript6922.chr11.nic"; exon_number "16"; exon_id "ENSMUSE00000578671.2";
chr11	IsoQuant	exon	69933397	69933569	.	+	.	gene_id "ENSMUSG00000020886.18"; transcript_id "transcript6922.chr11.nic"; exon_number "17"; exon_id "ENSMUSE00000111447.2";
chr11	IsoQuant	exon	69935102	69935193	.	+	.	gene_id "ENSMUSG00000020886.18"; transcript_id "transcript6922.chr11.nic"; exon_number "18"; exon_id "ENSMUSE00001275147.2";
chr11	IsoQuant	exon	69935415	69936358	.	+	.	gene_id "ENSMUSG00000020886.18"; transcript_id "transcript6922.chr11.nic"; exon_number "19"; exon_id "ENSMUSE00000677294.2";
chr11	IsoQuant	transcript	69917637	69936358	.	+	.	gene_id "ENSMUSG00000020886.18"; transcript_id "transcript6925.chr11.nic"; exons "19";
chr11	IsoQuant	exon	69917637	69917814	.	+	.	gene_id "ENSMUSG00000020886.18"; transcript_id "transcript6925.chr11.nic"; exon_number "1"; exon_id "3703";
chr11	IsoQuant	exon	69921225	69921278	.	+	.	gene_id "ENSMUSG00000020886.18"; transcript_id "transcript6925.chr11.nic"; exon_number "2"; exon_id "ENSMUSE00001298972.2";
chr11	IsoQuant	exon	69921421	69921480	.	+	.	gene_id "ENSMUSG00000020886.18"; transcript_id "transcript6925.chr11.nic"; exon_number "3"; exon_id "ENSMUSE00001443762.2";
chr11	IsoQuant	exon	69921693	69921817	.	+	.	gene_id "ENSMUSG00000020886.18"; transcript_id "transcript6925.chr11.nic"; exon_number "4"; exon_id "ENSMUSE00001373446.2";
chr11	IsoQuant	exon	69921915	69922084	.	+	.	gene_id "ENSMUSG00000020886.18"; transcript_id "transcript6925.chr11.nic"; exon_number "5"; exon_id "ENSMUSE00000882541.2";
chr11	IsoQuant	exon	69922181	69922317	.	+	.	gene_id "ENSMUSG00000020886.18"; transcript_id "transcript6925.chr11.nic"; exon_number "6"; exon_id "ENSMUSE00001221997.2";
chr11	IsoQuant	exon	69922471	69922615	.	+	.	gene_id "ENSMUSG00000020886.18"; transcript_id "transcript6925.chr11.nic"; exon_number "7"; exon_id "ENSMUSE00000379057.2";
chr11	IsoQuant	exon	69929849	69930144	.	+	.	gene_id "ENSMUSG00000020886.18"; transcript_id "transcript6925.chr11.nic"; exon_number "8"; exon_id "ENSMUSE00000884186.2";
chr11	IsoQuant	exon	69930310	69930412	.	+	.	gene_id "ENSMUSG00000020886.18"; transcript_id "transcript6925.chr11.nic"; exon_number "9"; exon_id "ENSMUSE00000111433.2";
chr11	IsoQuant	exon	69930573	69930687	.	+	.	gene_id "ENSMUSG00000020886.18"; transcript_id "transcript6925.chr11.nic"; exon_number "10"; exon_id "ENSMUSE00000111456.2";
chr11	IsoQuant	exon	69932166	69932342	.	+	.	gene_id "ENSMUSG00000020886.18"; transcript_id "transcript6925.chr11.nic"; exon_number "11"; exon_id "ENSMUSE00000111458.2";
chr11	IsoQuant	exon	69932598	69932634	.	+	.	gene_id "ENSMUSG00000020886.18"; transcript_id "transcript6925.chr11.nic"; exon_number "12"; exon_id "ENSMUSE00000111422.2";
chr11	IsoQuant	exon	69932727	69932754	.	+	.	gene_id "ENSMUSG00000020886.18"; transcript_id "transcript6925.chr11.nic"; exon_number "13"; exon_id "ENSMUSE00000111434.2";
chr11	IsoQuant	exon	69932883	69932930	.	+	.	gene_id "ENSMUSG00000020886.18"; transcript_id "transcript6925.chr11.nic"; exon_number "14"; exon_id "ENSMUSE00000111460.2";
chr11	IsoQuant	exon	69933007	69933108	.	+	.	gene_id "ENSMUSG00000020886.18"; transcript_id "transcript6925.chr11.nic"; exon_number "15"; exon_id "ENSMUSE00000578671.2";
chr11	IsoQuant	exon	69933397	69933569	.	+	.	gene_id "ENSMUSG00000020886.18"; transcript_id "transcript6925.chr11.nic"; exon_number "16"; exon_id "ENSMUSE00000111447.2";
chr11	IsoQuant	exon	69934484	69934593	.	+	.	gene_id "ENSMUSG00000020886.18"; transcript_id "transcript6925.chr11.nic"; exon_number "17"; exon_id "ENSMUSE00000111423.2";
chr11	IsoQuant	exon	69935102	69935193	.	+	.	gene_id "ENSMUSG00000020886.18"; transcript_id "transcript6925.chr11.nic"; exon_number "18"; exon_id "ENSMUSE00001275147.2";
chr11	IsoQuant	exon	69935415	69936358	.	+	.	gene_id "ENSMUSG00000020886.18"; transcript_id "transcript6925.chr11.nic"; exon_number "19"; exon_id "ENSMUSE00000677294.2";
chr11	IsoQuant	transcript	69920577	69936358	.	+	.	gene_id "ENSMUSG00000020886.18"; transcript_id "transcript6927.chr11.nic"; exons "19";
chr11	IsoQuant	exon	69920577	69920701	.	+	.	gene_id "ENSMUSG00000020886.18"; transcript_id "transcript6927.chr11.nic"; exon_number "1"; exon_id "3704";
chr11	IsoQuant	exon	69921225	69921278	.	+	.	gene_id "ENSMUSG00000020886.18"; transcript_id "transcript6927.chr11.nic"; exon_number "2"; exon_id "ENSMUSE00001298972.2";
chr11	IsoQuant	exon	69921421	69921480	.	+	.	gene_id "ENSMUSG00000020886.18"; transcript_id "transcript6927.chr11.nic"; exon_number "3"; exon_id "ENSMUSE00001443762.2";
chr11	IsoQuant	exon	69921693	69921817	.	+	.	gene_id "ENSMUSG00000020886.18"; transcript_id "transcript6927.chr11.nic"; exon_number "4"; exon_id "ENSMUSE00001373446.2";
chr11	IsoQuant	exon	69921915	69922084	.	+	.	gene_id "ENSMUSG00000020886.18"; transcript_id "transcript6927.chr11.nic"; exon_number "5"; exon_id "ENSMUSE00000882541.2";
chr11	IsoQuant	exon	69922181	69922317	.	+	.	gene_id "ENSMUSG00000020886.18"; transcript_id "transcript6927.chr11.nic"; exon_number "6"; exon_id "ENSMUSE00001221997.2";
chr11	IsoQuant	exon	69922471	69922615	.	+	.	gene_id "ENSMUSG00000020886.18"; transcript_id "transcript6927.chr11.nic"; exon_number "7"; exon_id "ENSMUSE00000379057.2";
chr11	IsoQuant	exon	69929849	69930144	.	+	.	gene_id "ENSMUSG00000020886.18"; transcript_id "transcript6927.chr11.nic"; exon_number "8"; exon_id "ENSMUSE00000884186.2";
chr11	IsoQuant	exon	69930310	69930412	.	+	.	gene_id "ENSMUSG00000020886.18"; transcript_id "transcript6927.chr11.nic"; exon_number "9"; exon_id "ENSMUSE00000111433.2";
chr11	IsoQuant	exon	69930573	69930687	.	+	.	gene_id "ENSMUSG00000020886.18"; transcript_id "transcript6927.chr11.nic"; exon_number "10"; exon_id "ENSMUSE00000111456.2";
chr11	IsoQuant	exon	69932166	69932342	.	+	.	gene_id "ENSMUSG00000020886.18"; transcript_id "transcript6927.chr11.nic"; exon_number "11"; exon_id "ENSMUSE00000111458.2";
chr11	IsoQuant	exon	69932598	69932634	.	+	.	gene_id "ENSMUSG00000020886.18"; transcript_id "transcript6927.chr11.nic"; exon_number "12"; exon_id "ENSMUSE00000111422.2";
chr11	IsoQuant	exon	69932727	69932754	.	+	.	gene_id "ENSMUSG00000020886.18"; transcript_id "transcript6927.chr11.nic"; exon_number "13"; exon_id "ENSMUSE00000111434.2";
chr11	IsoQuant	exon	69932883	69932930	.	+	.	gene_id "ENSMUSG00000020886.18"; transcript_id "transcript6927.chr11.nic"; exon_number "14"; exon_id "ENSMUSE00000111460.2";
chr11	IsoQuant	exon	69933007	69933108	.	+	.	gene_id "ENSMUSG00000020886.18"; transcript_id "transcript6927.chr11.nic"; exon_number "15"; exon_id "ENSMUSE00000578671.2";
chr11	IsoQuant	exon	69933397	69933569	.	+	.	gene_id "ENSMUSG00000020886.18"; transcript_id "transcript6927.chr11.nic"; exon_number "16"; exon_id "ENSMUSE00000111447.2";
chr11	IsoQuant	exon	69934484	69934593	.	+	.	gene_id "ENSMUSG00000020886.18"; transcript_id "transcript6927.chr11.nic"; exon_number "17"; exon_id "ENSMUSE00000111423.2";
chr11	IsoQuant	exon	69935102	69935193	.	+	.	gene_id "ENSMUSG00000020886.18"; transcript_id "transcript6927.chr11.nic"; exon_number "18"; exon_id "ENSMUSE00001275147.2";
chr11	IsoQuant	exon	69935415	69936358	.	+	.	gene_id "ENSMUSG00000020886.18"; transcript_id "transcript6927.chr11.nic"; exon_number "19"; exon_id "ENSMUSE00000677294.2";
chr11	IsoQuant	transcript	69920577	69936358	.	+	.	gene_id "ENSMUSG00000020886.18"; transcript_id "transcript6931.chr11.nic"; exons "18";
chr11	IsoQuant	exon	69920577	69920701	.	+	.	gene_id "ENSMUSG00000020886.18"; transcript_id "transcript6931.chr11.nic"; exon_number "1"; exon_id "chr11.3704";
chr11	IsoQuant	exon	69921225	69921278	.	+	.	gene_id "ENSMUSG00000020886.18"; transcript_id "transcript6931.chr11.nic"; exon_number "2"; exon_id "ENSMUSE00001298972.2";
chr11	IsoQuant	exon	69921421	69921480	.	+	.	gene_id "ENSMUSG00000020886.18"; transcript_id "transcript6931.chr11.nic"; exon_number "3"; exon_id "ENSMUSE00001443762.2";
chr11	IsoQuant	exon	69921693	69921817	.	+	.	gene_id "ENSMUSG00000020886.18"; transcript_id "transcript6931.chr11.nic"; exon_number "4"; exon_id "ENSMUSE00001373446.2";
chr11	IsoQuant	exon	69921915	69922084	.	+	.	gene_id "ENSMUSG00000020886.18"; transcript_id "transcript6931.chr11.nic"; exon_number "5"; exon_id "ENSMUSE00000882541.2";
chr11	IsoQuant	exon	69922181	69922317	.	+	.	gene_id "ENSMUSG00000020886.18"; transcript_id "transcript6931.chr11.nic"; exon_number "6"; exon_id "ENSMUSE00001221997.2";
chr11	IsoQuant	exon	69922471	69922615	.	+	.	gene_id "ENSMUSG00000020886.18"; transcript_id "transcript6931.chr11.nic"; exon_number "7"; exon_id "ENSMUSE00000379057.2";
chr11	IsoQuant	exon	69929849	69930144	.	+	.	gene_id "ENSMUSG00000020886.18"; transcript_id "transcript6931.chr11.nic"; exon_number "8"; exon_id "ENSMUSE00000884186.2";
chr11	IsoQuant	exon	69930310	69930412	.	+	.	gene_id "ENSMUSG00000020886.18"; transcript_id "transcript6931.chr11.nic"; exon_number "9"; exon_id "ENSMUSE00000111433.2";
chr11	IsoQuant	exon	69930573	69930687	.	+	.	gene_id "ENSMUSG00000020886.18"; transcript_id "transcript6931.chr11.nic"; exon_number "10"; exon_id "ENSMUSE00000111456.2";
chr11	IsoQuant	exon	69932166	69932342	.	+	.	gene_id "ENSMUSG00000020886.18"; transcript_id "transcript6931.chr11.nic"; exon_number "11"; exon_id "ENSMUSE00000111458.2";
chr11	IsoQuant	exon	69932598	69932634	.	+	.	gene_id "ENSMUSG00000020886.18"; transcript_id "transcript6931.chr11.nic"; exon_number "12"; exon_id "ENSMUSE00000111422.2";
chr11	IsoQuant	exon	69932727	69932754	.	+	.	gene_id "ENSMUSG00000020886.18"; transcript_id "transcript6931.chr11.nic"; exon_number "13"; exon_id "ENSMUSE00000111434.2";
chr11	IsoQuant	exon	69932883	69932930	.	+	.	gene_id "ENSMUSG00000020886.18"; transcript_id "transcript6931.chr11.nic"; exon_number "14"; exon_id "ENSMUSE00000111460.2";
chr11	IsoQuant	exon	69933007	69933108	.	+	.	gene_id "ENSMUSG00000020886.18"; transcript_id "transcript6931.chr11.nic"; exon_number "15"; exon_id "ENSMUSE00000578671.2";
chr11	IsoQuant	exon	69933397	69933569	.	+	.	gene_id "ENSMUSG00000020886.18"; transcript_id "transcript6931.chr11.nic"; exon_number "16"; exon_id "ENSMUSE00000111447.2";
chr11	IsoQuant	exon	69935102	69935193	.	+	.	gene_id "ENSMUSG00000020886.18"; transcript_id "transcript6931.chr11.nic"; exon_number "17"; exon_id "ENSMUSE00001275147.2";
chr11	IsoQuant	exon	69935415	69936358	.	+	.	gene_id "ENSMUSG00000020886.18"; transcript_id "transcript6931.chr11.nic"; exon_number "18"; exon_id "ENSMUSE00000677294.2";
chr11	IsoQuant	transcript	69914889	69923595	.	+	.	gene_id "ENSMUSG00000020886.18"; transcript_id "transcript6936.chr11.nic"; exons "8";
chr11	IsoQuant	exon	69914889	69914937	.	+	.	gene_id "ENSMUSG00000020886.18"; transcript_id "transcript6936.chr11.nic"; exon_number "1"; exon_id "3705";
chr11	IsoQuant	exon	69917749	69917814	.	+	.	gene_id "ENSMUSG00000020886.18"; transcript_id "transcript6936.chr11.nic"; exon_number "2"; exon_id "ENSMUSE00001268542.2";
chr11	IsoQuant	exon	69921225	69921278	.	+	.	gene_id "ENSMUSG00000020886.18"; transcript_id "transcript6936.chr11.nic"; exon_number "3"; exon_id "ENSMUSE00001298972.2";
chr11	IsoQuant	exon	69921421	69921480	.	+	.	gene_id "ENSMUSG00000020886.18"; transcript_id "transcript6936.chr11.nic"; exon_number "4"; exon_id "ENSMUSE00001443762.2";
chr11	IsoQuant	exon	69921693	69921817	.	+	.	gene_id "ENSMUSG00000020886.18"; transcript_id "transcript6936.chr11.nic"; exon_number "5"; exon_id "ENSMUSE00001373446.2";
chr11	IsoQuant	exon	69921915	69922084	.	+	.	gene_id "ENSMUSG00000020886.18"; transcript_id "transcript6936.chr11.nic"; exon_number "6"; exon_id "ENSMUSE00000882541.2";
chr11	IsoQuant	exon	69922181	69922317	.	+	.	gene_id "ENSMUSG00000020886.18"; transcript_id "transcript6936.chr11.nic"; exon_number "7"; exon_id "ENSMUSE00001221997.2";
chr11	IsoQuant	exon	69922471	69923595	.	+	.	gene_id "ENSMUSG00000020886.18"; transcript_id "transcript6936.chr11.nic"; exon_number "8"; exon_id "3706";
chr11	IsoQuant	transcript	69917637	69923595	.	+	.	gene_id "ENSMUSG00000020886.18"; transcript_id "transcript6937.chr11.nic"; exons "7";
chr11	IsoQuant	exon	69917637	69917814	.	+	.	gene_id "ENSMUSG00000020886.18"; transcript_id "transcript6937.chr11.nic"; exon_number "1"; exon_id "chr11.3703";
chr11	IsoQuant	exon	69921225	69921278	.	+	.	gene_id "ENSMUSG00000020886.18"; transcript_id "transcript6937.chr11.nic"; exon_number "2"; exon_id "ENSMUSE00001298972.2";
chr11	IsoQuant	exon	69921421	69921480	.	+	.	gene_id "ENSMUSG00000020886.18"; transcript_id "transcript6937.chr11.nic"; exon_number "3"; exon_id "ENSMUSE00001443762.2";
chr11	IsoQuant	exon	69921693	69921817	.	+	.	gene_id "ENSMUSG00000020886.18"; transcript_id "transcript6937.chr11.nic"; exon_number "4"; exon_id "ENSMUSE00001373446.2";
chr11	IsoQuant	exon	69921915	69922084	.	+	.	gene_id "ENSMUSG00000020886.18"; transcript_id "transcript6937.chr11.nic"; exon_number "5"; exon_id "ENSMUSE00000882541.2";
chr11	IsoQuant	exon	69922181	69922317	.	+	.	gene_id "ENSMUSG00000020886.18"; transcript_id "transcript6937.chr11.nic"; exon_number "6"; exon_id "ENSMUSE00001221997.2";
chr11	IsoQuant	exon	69922471	69923595	.	+	.	gene_id "ENSMUSG00000020886.18"; transcript_id "transcript6937.chr11.nic"; exon_number "7"; exon_id "chr11.3706";
chr11	IsoQuant	gene	69925766	69927089	.	+	.	gene_id "novel_gene_chr11_6941"; transcripts "1";
chr11	IsoQuant	transcript	69925766	69927089	.	+	.	gene_id "novel_gene_chr11_6941"; transcript_id "transcript6940.chr11.nnic"; exons "1";
chr11	IsoQuant	exon	69925766	69927089	.	+	.	gene_id "novel_gene_chr11_6941"; transcript_id "transcript6940.chr11.nnic"; exon_number "1"; exon_id "3707";
chr11	HAVANA	gene	70021155	70028376	.	+	.	gene_id "ENSMUSG00000040950.14"; transcripts "1"; gene_type "protein_coding"; gene_name "Mgl2"; mgi_id "MGI:2385729"; havana_gene "OTTMUSG00000006034.1";
chr11	HAVANA	transcript	70021155	70028376	.	+	.	gene_id "ENSMUSG00000040950.14"; transcript_id "ENSMUST00000041550.12"; exons "10"; gene_type "protein_coding"; gene_name "Mgl2"; transcript_type "protein_coding"; transcript_name "Mgl2-201"; protein_id "ENSMUSP00000048568.6"; transcript_support_level "1"; mgi_id "MGI:2385729"; tag "basic"; ccdsid "CCDS24935.1"; havana_gene "OTTMUSG00000006034.1"; havana_transcript "OTTMUST00000013567.1";
chr11	HAVANA	UTR	70021155	70021268	.	+	.	gene_id "ENSMUSG00000040950.14"; transcript_id "ENSMUST00000041550.12"; exon_number "1"; exon_id "ENSMUSE00000651484.4"; gene_type "protein_coding"; gene_name "Mgl2"; transcript_type "protein_coding"; transcript_name "Mgl2-201"; protein_id "ENSMUSP00000048568.6"; transcript_support_level "1"; mgi_id "MGI:2385729"; tag "basic"; ccdsid "CCDS24935.1"; havana_gene "OTTMUSG00000006034.1"; havana_transcript "OTTMUST00000013567.1";
chr11	HAVANA	exon	70021155	70021268	.	+	.	gene_id "ENSMUSG00000040950.14"; transcript_id "ENSMUST00000041550.12"; exon_number "2"; exon_id "ENSMUSE00000651484.4"; gene_type "protein_coding"; gene_name "Mgl2"; transcript_type "protein_coding"; transcript_name "Mgl2-201"; protein_id "ENSMUSP00000048568.6"; transcript_support_level "1"; mgi_id "MGI:2385729"; tag "basic"; ccdsid "CCDS24935.1"; havana_gene "OTTMUSG00000006034.1"; havana_transcript "OTTMUST00000013567.1";
chr11	HAVANA	UTR	70024945	70024980	.	+	.	gene_id "ENSMUSG00000040950.14"; transcript_id "ENSMUST00000041550.12"; exon_number "3"; exon_id "3708";
chr11	HAVANA	exon	70024945	70025089	.	+	.	gene_id "ENSMUSG00000040950.14"; transcript_id "ENSMUST00000041550.12"; exon_number "4"; exon_id "ENSMUSE00000359406.2"; gene_type "protein_coding"; gene_name "Mgl2"; transcript_type "protein_coding"; transcript_name "Mgl2-201"; protein_id "ENSMUSP00000048568.6"; transcript_support_level "1"; mgi_id "MGI:2385729"; tag "basic"; ccdsid "CCDS24935.1"; havana_gene "OTTMUSG00000006034.1"; havana_transcript "OTTMUST00000013567.1";
chr11	HAVANA	start_codon	70024981	70024983	.	+	.	gene_id "ENSMUSG00000040950.14"; transcript_id "ENSMUST00000041550.12"; exon_number "5"; exon_id "3709";
chr11	HAVANA	CDS	70024981	70025089	.	+	.	gene_id "ENSMUSG00000040950.14"; transcript_id "ENSMUST00000041550.12"; exon_number "6"; exon_id "3710";
chr11	HAVANA	CDS	70025878	70025988	.	+	.	gene_id "ENSMUSG00000040950.14"; transcript_id "ENSMUST00000041550.12"; exon_number "7"; exon_id "ENSMUSE00001259410.2"; gene_type "protein_coding"; gene_name "Mgl2"; transcript_type "protein_coding"; transcript_name "Mgl2-201"; protein_id "ENSMUSP00000048568.6"; transcript_support_level "1"; mgi_id "MGI:2385729"; tag "basic"; ccdsid "CCDS24935.1"; havana_gene "OTTMUSG00000006034.1"; havana_transcript "OTTMUST00000013567.1";
chr11	HAVANA	exon	70025878	70025988	.	+	.	gene_id "ENSMUSG00000040950.14"; transcript_id "ENSMUST00000041550.12"; exon_number "8"; exon_id "ENSMUSE00001259410.2"; gene_type "protein_coding"; gene_name "Mgl2"; transcript_type "protein_coding"; transcript_name "Mgl2-201"; protein_id "ENSMUSP00000048568.6"; transcript_support_level "1"; mgi_id "MGI:2385729"; tag "basic"; ccdsid "CCDS24935.1"; havana_gene "OTTMUSG00000006034.1"; havana_transcript "OTTMUST00000013567.1";
chr11	HAVANA	CDS	70026417	70026512	.	+	.	gene_id "ENSMUSG00000040950.14"; transcript_id "ENSMUST00000041550.12"; exon_number "9"; exon_id "ENSMUSE00001285101.2"; gene_type "protein_coding"; gene_name "Mgl2"; transcript_type "protein_coding"; transcript_name "Mgl2-201"; protein_id "ENSMUSP00000048568.6"; transcript_support_level "1"; mgi_id "MGI:2385729"; tag "basic"; ccdsid "CCDS24935.1"; havana_gene "OTTMUSG00000006034.1"; havana_transcript "OTTMUST00000013567.1";
chr11	HAVANA	exon	70026417	70026512	.	+	.	gene_id "ENSMUSG00000040950.14"; transcript_id "ENSMUST00000041550.12"; exon_number "10"; exon_id "ENSMUSE00001285101.2"; gene_type "protein_coding"; gene_name "Mgl2"; transcript_type "protein_coding"; transcript_name "Mgl2-201"; protein_id "ENSMUSP00000048568.6"; transcript_support_level "1"; mgi_id "MGI:2385729"; tag "basic"; ccdsid "CCDS24935.1"; havana_gene "OTTMUSG00000006034.1"; havana_transcript "OTTMUST00000013567.1";
chr11	HAVANA	CDS	70026596	70026667	.	+	.	gene_id "ENSMUSG00000040950.14"; transcript_id "ENSMUST00000041550.12"; exon_number "11"; exon_id "ENSMUSE00001231035.2"; gene_type "protein_coding"; gene_name "Mgl2"; transcript_type "protein_coding"; transcript_name "Mgl2-201"; protein_id "ENSMUSP00000048568.6"; transcript_support_level "1"; mgi_id "MGI:2385729"; tag "basic"; ccdsid "CCDS24935.1"; havana_gene "OTTMUSG00000006034.1"; havana_transcript "OTTMUST00000013567.1";
chr11	HAVANA	exon	70026596	70026667	.	+	.	gene_id "ENSMUSG00000040950.14"; transcript_id "ENSMUST00000041550.12"; exon_number "12"; exon_id "ENSMUSE00001231035.2"; gene_type "protein_coding"; gene_name "Mgl2"; transcript_type "protein_coding"; transcript_name "Mgl2-201"; protein_id "ENSMUSP00000048568.6"; transcript_support_level "1"; mgi_id "MGI:2385729"; tag "basic"; ccdsid "CCDS24935.1"; havana_gene "OTTMUSG00000006034.1"; havana_transcript "OTTMUST00000013567.1";
chr11	HAVANA	CDS	70026747	70026818	.	+	.	gene_id "ENSMUSG00000040950.14"; transcript_id "ENSMUST00000041550.12"; exon_number "13"; exon_id "ENSMUSE00001241136.2"; gene_type "protein_coding"; gene_name "Mgl2"; transcript_type "protein_coding"; transcript_name "Mgl2-201"; protein_id "ENSMUSP00000048568.6"; transcript_support_level "1"; mgi_id "MGI:2385729"; tag "basic"; ccdsid "CCDS24935.1"; havana_gene "OTTMUSG00000006034.1"; havana_transcript "OTTMUST00000013567.1";
chr11	HAVANA	exon	70026747	70026818	.	+	.	gene_id "ENSMUSG00000040950.14"; transcript_id "ENSMUST00000041550.12"; exon_number "14"; exon_id "ENSMUSE00001241136.2"; gene_type "protein_coding"; gene_name "Mgl2"; transcript_type "protein_coding"; transcript_name "Mgl2-201"; protein_id "ENSMUSP00000048568.6"; transcript_support_level "1"; mgi_id "MGI:2385729"; tag "basic"; ccdsid "CCDS24935.1"; havana_gene "OTTMUSG00000006034.1"; havana_transcript "OTTMUST00000013567.1";
chr11	HAVANA	CDS	70027077	70027163	.	+	.	gene_id "ENSMUSG00000040950.14"; transcript_id "ENSMUST00000041550.12"; exon_number "15"; exon_id "ENSMUSE00001064847.2"; gene_type "protein_coding"; gene_name "Mgl2"; transcript_type "protein_coding"; transcript_name "Mgl2-201"; protein_id "ENSMUSP00000048568.6"; transcript_support_level "1"; mgi_id "MGI:2385729"; tag "basic"; ccdsid "CCDS24935.1"; havana_gene "OTTMUSG00000006034.1"; havana_transcript "OTTMUST00000013567.1";
chr11	HAVANA	exon	70027077	70027163	.	+	.	gene_id "ENSMUSG00000040950.14"; transcript_id "ENSMUST00000041550.12"; exon_number "16"; exon_id "ENSMUSE00001064847.2"; gene_type "protein_coding"; gene_name "Mgl2"; transcript_type "protein_coding"; transcript_name "Mgl2-201"; protein_id "ENSMUSP00000048568.6"; transcript_support_level "1"; mgi_id "MGI:2385729"; tag "basic"; ccdsid "CCDS24935.1"; havana_gene "OTTMUSG00000006034.1"; havana_transcript "OTTMUST00000013567.1";
chr11	HAVANA	CDS	70027267	70027418	.	+	.	gene_id "ENSMUSG00000040950.14"; transcript_id "ENSMUST00000041550.12"; exon_number "17"; exon_id "ENSMUSE00001011398.2"; gene_type "protein_coding"; gene_name "Mgl2"; transcript_type "protein_coding"; transcript_name "Mgl2-201"; protein_id "ENSMUSP00000048568.6"; transcript_support_level "1"; mgi_id "MGI:2385729"; tag "basic"; ccdsid "CCDS24935.1"; havana_gene "OTTMUSG00000006034.1"; havana_transcript "OTTMUST00000013567.1";
chr11	HAVANA	exon	70027267	70027418	.	+	.	gene_id "ENSMUSG00000040950.14"; transcript_id "ENSMUST00000041550.12"; exon_number "18"; exon_id "ENSMUSE00001011398.2"; gene_type "protein_coding"; gene_name "Mgl2"; transcript_type "protein_coding"; transcript_name "Mgl2-201"; protein_id "ENSMUSP00000048568.6"; transcript_support_level "1"; mgi_id "MGI:2385729"; tag "basic"; ccdsid "CCDS24935.1"; havana_gene "OTTMUSG00000006034.1"; havana_transcript "OTTMUST00000013567.1";
chr11	HAVANA	CDS	70027496	70027602	.	+	.	gene_id "ENSMUSG00000040950.14"; transcript_id "ENSMUST00000041550.12"; exon_number "19"; exon_id "ENSMUSE00001058597.2"; gene_type "protein_coding"; gene_name "Mgl2"; transcript_type "protein_coding"; transcript_name "Mgl2-201"; protein_id "ENSMUSP00000048568.6"; transcript_support_level "1"; mgi_id "MGI:2385729"; tag "basic"; ccdsid "CCDS24935.1"; havana_gene "OTTMUSG00000006034.1"; havana_transcript "OTTMUST00000013567.1";
chr11	HAVANA	exon	70027496	70027602	.	+	.	gene_id "ENSMUSG00000040950.14"; transcript_id "ENSMUST00000041550.12"; exon_number "20"; exon_id "ENSMUSE00001058597.2"; gene_type "protein_coding"; gene_name "Mgl2"; transcript_type "protein_coding"; transcript_name "Mgl2-201"; protein_id "ENSMUSP00000048568.6"; transcript_support_level "1"; mgi_id "MGI:2385729"; tag "basic"; ccdsid "CCDS24935.1"; havana_gene "OTTMUSG00000006034.1"; havana_transcript "OTTMUST00000013567.1";
chr11	HAVANA	CDS	70027747	70027936	.	+	.	gene_id "ENSMUSG00000040950.14"; transcript_id "ENSMUST00000041550.12"; exon_number "21"; exon_id "3711";
chr11	HAVANA	exon	70027747	70028376	.	+	.	gene_id "ENSMUSG00000040950.14"; transcript_id "ENSMUST00000041550.12"; exon_number "22"; exon_id "ENSMUSE00000345950.6"; gene_type "protein_coding"; gene_name "Mgl2"; transcript_type "protein_coding"; transcript_name "Mgl2-201"; protein_id "ENSMUSP00000048568.6"; transcript_support_level "1"; mgi_id "MGI:2385729"; tag "basic"; ccdsid "CCDS24935.1"; havana_gene "OTTMUSG00000006034.1"; havana_transcript "OTTMUST00000013567.1";
chr11	HAVANA	stop_codon	70027937	70027939	.	+	.	gene_id "ENSMUSG00000040950.14"; transcript_id "ENSMUST00000041550.12"; exon_number "23"; exon_id "3712";
chr11	HAVANA	UTR	70027937	70028376	.	+	.	gene_id "ENSMUSG00000040950.14"; transcript_id "ENSMUST00000041550.12"; exon_number "24"; exon_id "3713";
chr11	HAVANA	gene	70047023	70061660	.	+	.	gene_id "ENSMUSG00000000318.17"; transcripts "2"; gene_type "protein_coding"; gene_name "Clec10a"; mgi_id "MGI:96975"; havana_gene "OTTMUSG00000006033.1";
chr11	HAVANA	transcript	70057449	70061660	.	+	.	gene_id "ENSMUSG00000000318.17"; transcript_id "ENSMUST00000102571.10"; exons "10"; gene_type "protein_coding"; gene_name "Clec10a"; transcript_type "protein_coding"; transcript_name "Clec10a-202"; protein_id "ENSMUSP00000099631.4"; transcript_support_level "1"; mgi_id "MGI:96975"; tag "basic"; ccdsid "CCDS24936.1"; havana_gene "OTTMUSG00000006033.1"; havana_transcript "OTTMUST00000013562.1";
chr11	HAVANA	UTR	70057449	70057642	.	+	.	gene_id "ENSMUSG00000000318.17"; transcript_id "ENSMUST00000102571.10"; exon_number "1"; exon_id "ENSMUSE00000838832.2"; gene_type "protein_coding"; gene_name "Clec10a"; transcript_type "protein_coding"; transcript_name "Clec10a-202"; protein_id "ENSMUSP00000099631.4"; transcript_support_level "1"; mgi_id "MGI:96975"; tag "basic"; ccdsid "CCDS24936.1"; havana_gene "OTTMUSG00000006033.1"; havana_transcript "OTTMUST00000013562.1";
chr11	HAVANA	exon	70057449	70057642	.	+	.	gene_id "ENSMUSG00000000318.17"; transcript_id "ENSMUST00000102571.10"; exon_number "2"; exon_id "ENSMUSE00000838832.2"; gene_type "protein_coding"; gene_name "Clec10a"; transcript_type "protein_coding"; transcript_name "Clec10a-202"; protein_id "ENSMUSP00000099631.4"; transcript_support_level "1"; mgi_id "MGI:96975"; tag "basic"; ccdsid "CCDS24936.1"; havana_gene "OTTMUSG00000006033.1"; havana_transcript "OTTMUST00000013562.1";
chr11	HAVANA	UTR	70058643	70058769	.	+	.	gene_id "ENSMUSG00000000318.17"; transcript_id "ENSMUST00000102571.10"; exon_number "3"; exon_id "3714";
chr11	HAVANA	exon	70058643	70058830	.	+	.	gene_id "ENSMUSG00000000318.17"; transcript_id "ENSMUST00000102571.10"; exon_number "4"; exon_id "ENSMUSE00000111369.2"; gene_type "protein_coding"; gene_name "Clec10a"; transcript_type "protein_coding"; transcript_name "Clec10a-202"; protein_id "ENSMUSP00000099631.4"; transcript_support_level "1"; mgi_id "MGI:96975"; tag "basic"; ccdsid "CCDS24936.1"; havana_gene "OTTMUSG00000006033.1"; havana_transcript "OTTMUST00000013562.1";
chr11	HAVANA	start_codon	70058770	70058772	.	+	.	gene_id "ENSMUSG00000000318.17"; transcript_id "ENSMUST00000102571.10"; exon_number "5"; exon_id "3715";
chr11	HAVANA	CDS	70058770	70058830	.	+	.	gene_id "ENSMUSG00000000318.17"; transcript_id "ENSMUST00000102571.10"; exon_number "6"; exon_id "3716";
chr11	HAVANA	CDS	70059412	70059522	.	+	.	gene_id "ENSMUSG00000000318.17"; transcript_id "ENSMUST00000102571.10"; exon_number "7"; exon_id "ENSMUSE00001219719.2"; gene_type "protein_coding"; gene_name "Clec10a"; transcript_type "protein_coding"; transcript_name "Clec10a-202"; protein_id "ENSMUSP00000099631.4"; transcript_support_level "1"; mgi_id "MGI:96975"; tag "basic"; ccdsid "CCDS24936.1"; havana_gene "OTTMUSG00000006033.1"; havana_transcript "OTTMUST00000013562.1";
chr11	HAVANA	exon	70059412	70059522	.	+	.	gene_id "ENSMUSG00000000318.17"; transcript_id "ENSMUST00000102571.10"; exon_number "8"; exon_id "ENSMUSE00001219719.2"; gene_type "protein_coding"; gene_name "Clec10a"; transcript_type "protein_coding"; transcript_name "Clec10a-202"; protein_id "ENSMUSP00000099631.4"; transcript_support_level "1"; mgi_id "MGI:96975"; tag "basic"; ccdsid "CCDS24936.1"; havana_gene "OTTMUSG00000006033.1"; havana_transcript "OTTMUST00000013562.1";
chr11	HAVANA	CDS	70059955	70060050	.	+	.	gene_id "ENSMUSG00000000318.17"; transcript_id "ENSMUST00000102571.10"; exon_number "9"; exon_id "ENSMUSE00001312435.2"; gene_type "protein_coding"; gene_name "Clec10a"; transcript_type "protein_coding"; transcript_name "Clec10a-202"; protein_id "ENSMUSP00000099631.4"; transcript_support_level "1"; mgi_id "MGI:96975"; tag "basic"; ccdsid "CCDS24936.1"; havana_gene "OTTMUSG00000006033.1"; havana_transcript "OTTMUST00000013562.1";
chr11	HAVANA	exon	70059955	70060050	.	+	.	gene_id "ENSMUSG00000000318.17"; transcript_id "ENSMUST00000102571.10"; exon_number "10"; exon_id "ENSMUSE00001312435.2"; gene_type "protein_coding"; gene_name "Clec10a"; transcript_type "protein_coding"; transcript_name "Clec10a-202"; protein_id "ENSMUSP00000099631.4"; transcript_support_level "1"; mgi_id "MGI:96975"; tag "basic"; ccdsid "CCDS24936.1"; havana_gene "OTTMUSG00000006033.1"; havana_transcript "OTTMUST00000013562.1";
chr11	HAVANA	CDS	70060134	70060205	.	+	.	gene_id "ENSMUSG00000000318.17"; transcript_id "ENSMUST00000102571.10"; exon_number "11"; exon_id "ENSMUSE00001286325.2"; gene_type "protein_coding"; gene_name "Clec10a"; transcript_type "protein_coding"; transcript_name "Clec10a-202"; protein_id "ENSMUSP00000099631.4"; transcript_support_level "1"; mgi_id "MGI:96975"; tag "basic"; ccdsid "CCDS24936.1"; havana_gene "OTTMUSG00000006033.1"; havana_transcript "OTTMUST00000013562.1";
chr11	HAVANA	exon	70060134	70060205	.	+	.	gene_id "ENSMUSG00000000318.17"; transcript_id "ENSMUST00000102571.10"; exon_number "12"; exon_id "ENSMUSE00001286325.2"; gene_type "protein_coding"; gene_name "Clec10a"; transcript_type "protein_coding"; transcript_name "Clec10a-202"; protein_id "ENSMUSP00000099631.4"; transcript_support_level "1"; mgi_id "MGI:96975"; tag "basic"; ccdsid "CCDS24936.1"; havana_gene "OTTMUSG00000006033.1"; havana_transcript "OTTMUST00000013562.1";
chr11	HAVANA	CDS	70060285	70060356	.	+	.	gene_id "ENSMUSG00000000318.17"; transcript_id "ENSMUST00000102571.10"; exon_number "13"; exon_id "ENSMUSE00001243568.2"; gene_type "protein_coding"; gene_name "Clec10a"; transcript_type "protein_coding"; transcript_name "Clec10a-202"; protein_id "ENSMUSP00000099631.4"; transcript_support_level "1"; mgi_id "MGI:96975"; tag "basic"; ccdsid "CCDS24936.1"; havana_gene "OTTMUSG00000006033.1"; havana_transcript "OTTMUST00000013562.1";
chr11	HAVANA	exon	70060285	70060356	.	+	.	gene_id "ENSMUSG00000000318.17"; transcript_id "ENSMUST00000102571.10"; exon_number "14"; exon_id "ENSMUSE00001243568.2"; gene_type "protein_coding"; gene_name "Clec10a"; transcript_type "protein_coding"; transcript_name "Clec10a-202"; protein_id "ENSMUSP00000099631.4"; transcript_support_level "1"; mgi_id "MGI:96975"; tag "basic"; ccdsid "CCDS24936.1"; havana_gene "OTTMUSG00000006033.1"; havana_transcript "OTTMUST00000013562.1";
chr11	HAVANA	CDS	70060562	70060648	.	+	.	gene_id "ENSMUSG00000000318.17"; transcript_id "ENSMUST00000102571.10"; exon_number "15"; exon_id "ENSMUSE00001303804.2"; gene_type "protein_coding"; gene_name "Clec10a"; transcript_type "protein_coding"; transcript_name "Clec10a-202"; protein_id "ENSMUSP00000099631.4"; transcript_support_level "1"; mgi_id "MGI:96975"; tag "basic"; ccdsid "CCDS24936.1"; havana_gene "OTTMUSG00000006033.1"; havana_transcript "OTTMUST00000013562.1";
chr11	HAVANA	exon	70060562	70060648	.	+	.	gene_id "ENSMUSG00000000318.17"; transcript_id "ENSMUST00000102571.10"; exon_number "16"; exon_id "ENSMUSE00001303804.2"; gene_type "protein_coding"; gene_name "Clec10a"; transcript_type "protein_coding"; transcript_name "Clec10a-202"; protein_id "ENSMUSP00000099631.4"; transcript_support_level "1"; mgi_id "MGI:96975"; tag "basic"; ccdsid "CCDS24936.1"; havana_gene "OTTMUSG00000006033.1"; havana_transcript "OTTMUST00000013562.1";
chr11	HAVANA	CDS	70060752	70060903	.	+	.	gene_id "ENSMUSG00000000318.17"; transcript_id "ENSMUST00000102571.10"; exon_number "17"; exon_id "ENSMUSE00001045084.2"; gene_type "protein_coding"; gene_name "Clec10a"; transcript_type "protein_coding"; transcript_name "Clec10a-202"; protein_id "ENSMUSP00000099631.4"; transcript_support_level "1"; mgi_id "MGI:96975"; tag "basic"; ccdsid "CCDS24936.1"; havana_gene "OTTMUSG00000006033.1"; havana_transcript "OTTMUST00000013562.1";
chr11	HAVANA	exon	70060752	70060903	.	+	.	gene_id "ENSMUSG00000000318.17"; transcript_id "ENSMUST00000102571.10"; exon_number "18"; exon_id "ENSMUSE00001045084.2"; gene_type "protein_coding"; gene_name "Clec10a"; transcript_type "protein_coding"; transcript_name "Clec10a-202"; protein_id "ENSMUSP00000099631.4"; transcript_support_level "1"; mgi_id "MGI:96975"; tag "basic"; ccdsid "CCDS24936.1"; havana_gene "OTTMUSG00000006033.1"; havana_transcript "OTTMUST00000013562.1";
chr11	HAVANA	CDS	70060986	70061092	.	+	.	gene_id "ENSMUSG00000000318.17"; transcript_id "ENSMUST00000102571.10"; exon_number "19"; exon_id "ENSMUSE00001048807.2"; gene_type "protein_coding"; gene_name "Clec10a"; transcript_type "protein_coding"; transcript_name "Clec10a-202"; protein_id "ENSMUSP00000099631.4"; transcript_support_level "1"; mgi_id "MGI:96975"; tag "basic"; ccdsid "CCDS24936.1"; havana_gene "OTTMUSG00000006033.1"; havana_transcript "OTTMUST00000013562.1";
chr11	HAVANA	exon	70060986	70061092	.	+	.	gene_id "ENSMUSG00000000318.17"; transcript_id "ENSMUST00000102571.10"; exon_number "20"; exon_id "ENSMUSE00001048807.2"; gene_type "protein_coding"; gene_name "Clec10a"; transcript_type "protein_coding"; transcript_name "Clec10a-202"; protein_id "ENSMUSP00000099631.4"; transcript_support_level "1"; mgi_id "MGI:96975"; tag "basic"; ccdsid "CCDS24936.1"; havana_gene "OTTMUSG00000006033.1"; havana_transcript "OTTMUST00000013562.1";
chr11	HAVANA	CDS	70061244	70061397	.	+	.	gene_id "ENSMUSG00000000318.17"; transcript_id "ENSMUST00000102571.10"; exon_number "21"; exon_id "3717";
chr11	HAVANA	exon	70061244	70061660	.	+	.	gene_id "ENSMUSG00000000318.17"; transcript_id "ENSMUST00000102571.10"; exon_number "22"; exon_id "ENSMUSE00000757863.2"; gene_type "protein_coding"; gene_name "Clec10a"; transcript_type "protein_coding"; transcript_name "Clec10a-202"; protein_id "ENSMUSP00000099631.4"; transcript_support_level "1"; mgi_id "MGI:96975"; tag "basic"; ccdsid "CCDS24936.1"; havana_gene "OTTMUSG00000006033.1"; havana_transcript "OTTMUST00000013562.1";
chr11	HAVANA	stop_codon	70061398	70061400	.	+	.	gene_id "ENSMUSG00000000318.17"; transcript_id "ENSMUST00000102571.10"; exon_number "23"; exon_id "3718";
chr11	HAVANA	UTR	70061398	70061660	.	+	.	gene_id "ENSMUSG00000000318.17"; transcript_id "ENSMUST00000102571.10"; exon_number "24"; exon_id "3719";
chr11	HAVANA	transcript	70057493	70061659	.	+	.	gene_id "ENSMUSG00000000318.17"; transcript_id "ENSMUST00000000327.13"; exons "10"; gene_type "protein_coding"; gene_name "Clec10a"; transcript_type "protein_coding"; transcript_name "Clec10a-201"; protein_id "ENSMUSP00000000327.7"; transcript_support_level "1"; mgi_id "MGI:96975"; tag "NAGNAG_splice_site"; ccdsid "CCDS56784.1"; havana_gene "OTTMUSG00000006033.1"; havana_transcript "OTTMUST00000111307.1";
chr11	HAVANA	UTR	70057493	70057642	.	+	.	gene_id "ENSMUSG00000000318.17"; transcript_id "ENSMUST00000000327.13"; exon_number "1"; exon_id "ENSMUSE00000661972.3"; gene_type "protein_coding"; gene_name "Clec10a"; transcript_type "protein_coding"; transcript_name "Clec10a-201"; protein_id "ENSMUSP00000000327.7"; transcript_support_level "1"; mgi_id "MGI:96975"; tag "NAGNAG_splice_site"; ccdsid "CCDS56784.1"; havana_gene "OTTMUSG00000006033.1"; havana_transcript "OTTMUST00000111307.1";
chr11	HAVANA	exon	70057493	70057642	.	+	.	gene_id "ENSMUSG00000000318.17"; transcript_id "ENSMUST00000000327.13"; exon_number "2"; exon_id "ENSMUSE00000661972.3"; gene_type "protein_coding"; gene_name "Clec10a"; transcript_type "protein_coding"; transcript_name "Clec10a-201"; protein_id "ENSMUSP00000000327.7"; transcript_support_level "1"; mgi_id "MGI:96975"; tag "NAGNAG_splice_site"; ccdsid "CCDS56784.1"; havana_gene "OTTMUSG00000006033.1"; havana_transcript "OTTMUST00000111307.1";
chr11	HAVANA	UTR	70058643	70058769	.	+	.	gene_id "ENSMUSG00000000318.17"; transcript_id "ENSMUST00000000327.13"; exon_number "3"; exon_id "chr11.3714";
chr11	HAVANA	exon	70058643	70058830	.	+	.	gene_id "ENSMUSG00000000318.17"; transcript_id "ENSMUST00000000327.13"; exon_number "4"; exon_id "ENSMUSE00000111369.2"; gene_type "protein_coding"; gene_name "Clec10a"; transcript_type "protein_coding"; transcript_name "Clec10a-201"; protein_id "ENSMUSP00000000327.7"; transcript_support_level "1"; mgi_id "MGI:96975"; tag "NAGNAG_splice_site"; ccdsid "CCDS56784.1"; havana_gene "OTTMUSG00000006033.1"; havana_transcript "OTTMUST00000111307.1";
chr11	HAVANA	start_codon	70058770	70058772	.	+	.	gene_id "ENSMUSG00000000318.17"; transcript_id "ENSMUST00000000327.13"; exon_number "5"; exon_id "chr11.3715";
chr11	HAVANA	CDS	70058770	70058830	.	+	.	gene_id "ENSMUSG00000000318.17"; transcript_id "ENSMUST00000000327.13"; exon_number "6"; exon_id "chr11.3716";
chr11	HAVANA	CDS	70059409	70059522	.	+	.	gene_id "ENSMUSG00000000318.17"; transcript_id "ENSMUST00000000327.13"; exon_number "7"; exon_id "ENSMUSE00000987737.2"; gene_type "protein_coding"; gene_name "Clec10a"; transcript_type "protein_coding"; transcript_name "Clec10a-201"; protein_id "ENSMUSP00000000327.7"; transcript_support_level "1"; mgi_id "MGI:96975"; tag "NAGNAG_splice_site"; ccdsid "CCDS56784.1"; havana_gene "OTTMUSG00000006033.1"; havana_transcript "OTTMUST00000111307.1";
chr11	HAVANA	exon	70059409	70059522	.	+	.	gene_id "ENSMUSG00000000318.17"; transcript_id "ENSMUST00000000327.13"; exon_number "8"; exon_id "ENSMUSE00000987737.2"; gene_type "protein_coding"; gene_name "Clec10a"; transcript_type "protein_coding"; transcript_name "Clec10a-201"; protein_id "ENSMUSP00000000327.7"; transcript_support_level "1"; mgi_id "MGI:96975"; tag "NAGNAG_splice_site"; ccdsid "CCDS56784.1"; havana_gene "OTTMUSG00000006033.1"; havana_transcript "OTTMUST00000111307.1";
chr11	HAVANA	CDS	70059955	70060050	.	+	.	gene_id "ENSMUSG00000000318.17"; transcript_id "ENSMUST00000000327.13"; exon_number "9"; exon_id "ENSMUSE00001312435.2"; gene_type "protein_coding"; gene_name "Clec10a"; transcript_type "protein_coding"; transcript_name "Clec10a-201"; protein_id "ENSMUSP00000000327.7"; transcript_support_level "1"; mgi_id "MGI:96975"; tag "NAGNAG_splice_site"; ccdsid "CCDS56784.1"; havana_gene "OTTMUSG00000006033.1"; havana_transcript "OTTMUST00000111307.1";
chr11	HAVANA	exon	70059955	70060050	.	+	.	gene_id "ENSMUSG00000000318.17"; transcript_id "ENSMUST00000000327.13"; exon_number "10"; exon_id "ENSMUSE00001312435.2"; gene_type "protein_coding"; gene_name "Clec10a"; transcript_type "protein_coding"; transcript_name "Clec10a-201"; protein_id "ENSMUSP00000000327.7"; transcript_support_level "1"; mgi_id "MGI:96975"; tag "NAGNAG_splice_site"; ccdsid "CCDS56784.1"; havana_gene "OTTMUSG00000006033.1"; havana_transcript "OTTMUST00000111307.1";
chr11	HAVANA	CDS	70060134	70060205	.	+	.	gene_id "ENSMUSG00000000318.17"; transcript_id "ENSMUST00000000327.13"; exon_number "11"; exon_id "ENSMUSE00001286325.2"; gene_type "protein_coding"; gene_name "Clec10a"; transcript_type "protein_coding"; transcript_name "Clec10a-201"; protein_id "ENSMUSP00000000327.7"; transcript_support_level "1"; mgi_id "MGI:96975"; tag "NAGNAG_splice_site"; ccdsid "CCDS56784.1"; havana_gene "OTTMUSG00000006033.1"; havana_transcript "OTTMUST00000111307.1";
chr11	HAVANA	exon	70060134	70060205	.	+	.	gene_id "ENSMUSG00000000318.17"; transcript_id "ENSMUST00000000327.13"; exon_number "12"; exon_id "ENSMUSE00001286325.2"; gene_type "protein_coding"; gene_name "Clec10a"; transcript_type "protein_coding"; transcript_name "Clec10a-201"; protein_id "ENSMUSP00000000327.7"; transcript_support_level "1"; mgi_id "MGI:96975"; tag "NAGNAG_splice_site"; ccdsid "CCDS56784.1"; havana_gene "OTTMUSG00000006033.1"; havana_transcript "OTTMUST00000111307.1";
chr11	HAVANA	CDS	70060285	70060356	.	+	.	gene_id "ENSMUSG00000000318.17"; transcript_id "ENSMUST00000000327.13"; exon_number "13"; exon_id "ENSMUSE00001243568.2"; gene_type "protein_coding"; gene_name "Clec10a"; transcript_type "protein_coding"; transcript_name "Clec10a-201"; protein_id "ENSMUSP00000000327.7"; transcript_support_level "1"; mgi_id "MGI:96975"; tag "NAGNAG_splice_site"; ccdsid "CCDS56784.1"; havana_gene "OTTMUSG00000006033.1"; havana_transcript "OTTMUST00000111307.1";
chr11	HAVANA	exon	70060285	70060356	.	+	.	gene_id "ENSMUSG00000000318.17"; transcript_id "ENSMUST00000000327.13"; exon_number "14"; exon_id "ENSMUSE00001243568.2"; gene_type "protein_coding"; gene_name "Clec10a"; transcript_type "protein_coding"; transcript_name "Clec10a-201"; protein_id "ENSMUSP00000000327.7"; transcript_support_level "1"; mgi_id "MGI:96975"; tag "NAGNAG_splice_site"; ccdsid "CCDS56784.1"; havana_gene "OTTMUSG00000006033.1"; havana_transcript "OTTMUST00000111307.1";
chr11	HAVANA	CDS	70060562	70060648	.	+	.	gene_id "ENSMUSG00000000318.17"; transcript_id "ENSMUST00000000327.13"; exon_number "15"; exon_id "ENSMUSE00001303804.2"; gene_type "protein_coding"; gene_name "Clec10a"; transcript_type "protein_coding"; transcript_name "Clec10a-201"; protein_id "ENSMUSP00000000327.7"; transcript_support_level "1"; mgi_id "MGI:96975"; tag "NAGNAG_splice_site"; ccdsid "CCDS56784.1"; havana_gene "OTTMUSG00000006033.1"; havana_transcript "OTTMUST00000111307.1";
chr11	HAVANA	exon	70060562	70060648	.	+	.	gene_id "ENSMUSG00000000318.17"; transcript_id "ENSMUST00000000327.13"; exon_number "16"; exon_id "ENSMUSE00001303804.2"; gene_type "protein_coding"; gene_name "Clec10a"; transcript_type "protein_coding"; transcript_name "Clec10a-201"; protein_id "ENSMUSP00000000327.7"; transcript_support_level "1"; mgi_id "MGI:96975"; tag "NAGNAG_splice_site"; ccdsid "CCDS56784.1"; havana_gene "OTTMUSG00000006033.1"; havana_transcript "OTTMUST00000111307.1";
chr11	HAVANA	CDS	70060752	70060903	.	+	.	gene_id "ENSMUSG00000000318.17"; transcript_id "ENSMUST00000000327.13"; exon_number "17"; exon_id "ENSMUSE00001045084.2"; gene_type "protein_coding"; gene_name "Clec10a"; transcript_type "protein_coding"; transcript_name "Clec10a-201"; protein_id "ENSMUSP00000000327.7"; transcript_support_level "1"; mgi_id "MGI:96975"; tag "NAGNAG_splice_site"; ccdsid "CCDS56784.1"; havana_gene "OTTMUSG00000006033.1"; havana_transcript "OTTMUST00000111307.1";
chr11	HAVANA	exon	70060752	70060903	.	+	.	gene_id "ENSMUSG00000000318.17"; transcript_id "ENSMUST00000000327.13"; exon_number "18"; exon_id "ENSMUSE00001045084.2"; gene_type "protein_coding"; gene_name "Clec10a"; transcript_type "protein_coding"; transcript_name "Clec10a-201"; protein_id "ENSMUSP00000000327.7"; transcript_support_level "1"; mgi_id "MGI:96975"; tag "NAGNAG_splice_site"; ccdsid "CCDS56784.1"; havana_gene "OTTMUSG00000006033.1"; havana_transcript "OTTMUST00000111307.1";
chr11	HAVANA	CDS	70060986	70061092	.	+	.	gene_id "ENSMUSG00000000318.17"; transcript_id "ENSMUST00000000327.13"; exon_number "19"; exon_id "ENSMUSE00001048807.2"; gene_type "protein_coding"; gene_name "Clec10a"; transcript_type "protein_coding"; transcript_name "Clec10a-201"; protein_id "ENSMUSP00000000327.7"; transcript_support_level "1"; mgi_id "MGI:96975"; tag "NAGNAG_splice_site"; ccdsid "CCDS56784.1"; havana_gene "OTTMUSG00000006033.1"; havana_transcript "OTTMUST00000111307.1";
chr11	HAVANA	exon	70060986	70061092	.	+	.	gene_id "ENSMUSG00000000318.17"; transcript_id "ENSMUST00000000327.13"; exon_number "20"; exon_id "ENSMUSE00001048807.2"; gene_type "protein_coding"; gene_name "Clec10a"; transcript_type "protein_coding"; transcript_name "Clec10a-201"; protein_id "ENSMUSP00000000327.7"; transcript_support_level "1"; mgi_id "MGI:96975"; tag "NAGNAG_splice_site"; ccdsid "CCDS56784.1"; havana_gene "OTTMUSG00000006033.1"; havana_transcript "OTTMUST00000111307.1";
chr11	HAVANA	CDS	70061244	70061397	.	+	.	gene_id "ENSMUSG00000000318.17"; transcript_id "ENSMUST00000000327.13"; exon_number "21"; exon_id "chr11.3717";
chr11	HAVANA	exon	70061244	70061659	.	+	.	gene_id "ENSMUSG00000000318.17"; transcript_id "ENSMUST00000000327.13"; exon_number "22"; exon_id "ENSMUSE00000357007.8"; gene_type "protein_coding"; gene_name "Clec10a"; transcript_type "protein_coding"; transcript_name "Clec10a-201"; protein_id "ENSMUSP00000000327.7"; transcript_support_level "1"; mgi_id "MGI:96975"; tag "NAGNAG_splice_site"; ccdsid "CCDS56784.1"; havana_gene "OTTMUSG00000006033.1"; havana_transcript "OTTMUST00000111307.1";
chr11	HAVANA	stop_codon	70061398	70061400	.	+	.	gene_id "ENSMUSG00000000318.17"; transcript_id "ENSMUST00000000327.13"; exon_number "23"; exon_id "chr11.3718";
chr11	HAVANA	UTR	70061398	70061659	.	+	.	gene_id "ENSMUSG00000000318.17"; transcript_id "ENSMUST00000000327.13"; exon_number "24"; exon_id "3720";
chr11	HAVANA	gene	70107615	70111890	.	-	.	gene_id "ENSMUSG00000044367.8"; transcripts "2"; gene_type "protein_coding"; gene_name "Slc16a13"; mgi_id "MGI:1916559"; havana_gene "OTTMUSG00000006037.1";
chr11	IsoQuant	transcript	70107615	70111821	.	-	.	gene_id "ENSMUSG00000044367.8"; transcript_id "transcript6956.chr11.nic"; exons "3";
chr11	IsoQuant	exon	70111305	70111821	.	-	.	gene_id "ENSMUSG00000044367.8"; transcript_id "transcript6956.chr11.nic"; exon_number "1"; exon_id "3721";
chr11	IsoQuant	exon	70109419	70110156	.	-	.	gene_id "ENSMUSG00000044367.8"; transcript_id "transcript6956.chr11.nic"; exon_number "2"; exon_id "ENSMUSE00000904093.2";
chr11	IsoQuant	exon	70107615	70108747	.	-	.	gene_id "ENSMUSG00000044367.8"; transcript_id "transcript6956.chr11.nic"; exon_number "3"; exon_id "ENSMUSE00000724450.2";
chr11	HAVANA	transcript	70107615	70111820	.	-	.	gene_id "ENSMUSG00000044367.8"; transcript_id "ENSMUST00000060010.3"; exons "4"; gene_type "protein_coding"; gene_name "Slc16a13"; transcript_type "protein_coding"; transcript_name "Slc16a13-201"; protein_id "ENSMUSP00000053218.3"; transcript_support_level "1"; mgi_id "MGI:1916559"; tag "basic"; ccdsid "CCDS24938.1"; havana_gene "OTTMUSG00000006037.1"; havana_transcript "OTTMUST00000013579.1";
chr11	HAVANA	UTR	70111504	70111820	.	-	.	gene_id "ENSMUSG00000044367.8"; transcript_id "ENSMUST00000060010.3"; exon_number "1"; exon_id "3722";
chr11	HAVANA	start_codon	70111501	70111503	.	-	.	gene_id "ENSMUSG00000044367.8"; transcript_id "ENSMUST00000060010.3"; exon_number "2"; exon_id "3723";
chr11	HAVANA	exon	70111305	70111820	.	-	.	gene_id "ENSMUSG00000044367.8"; transcript_id "ENSMUST00000060010.3"; exon_number "3"; exon_id "ENSMUSE00000351385.3"; gene_type "protein_coding"; gene_name "Slc16a13"; transcript_type "protein_coding"; transcript_name "Slc16a13-201"; protein_id "ENSMUSP00000053218.3"; transcript_support_level "1"; mgi_id "MGI:1916559"; tag "basic"; ccdsid "CCDS24938.1"; havana_gene "OTTMUSG00000006037.1"; havana_transcript "OTTMUST00000013579.1";
chr11	HAVANA	CDS	70111305	70111503	.	-	.	gene_id "ENSMUSG00000044367.8"; transcript_id "ENSMUST00000060010.3"; exon_number "4"; exon_id "3724";
chr11	HAVANA	exon	70111021	70111164	.	-	.	gene_id "ENSMUSG00000044367.8"; transcript_id "ENSMUST00000060010.3"; exon_number "5"; exon_id "ENSMUSE00000374934.2"; gene_type "protein_coding"; gene_name "Slc16a13"; transcript_type "protein_coding"; transcript_name "Slc16a13-201"; protein_id "ENSMUSP00000053218.3"; transcript_support_level "1"; mgi_id "MGI:1916559"; tag "basic"; ccdsid "CCDS24938.1"; havana_gene "OTTMUSG00000006037.1"; havana_transcript "OTTMUST00000013579.1";
chr11	HAVANA	CDS	70111021	70111164	.	-	.	gene_id "ENSMUSG00000044367.8"; transcript_id "ENSMUST00000060010.3"; exon_number "6"; exon_id "ENSMUSE00000374934.2"; gene_type "protein_coding"; gene_name "Slc16a13"; transcript_type "protein_coding"; transcript_name "Slc16a13-201"; protein_id "ENSMUSP00000053218.3"; transcript_support_level "1"; mgi_id "MGI:1916559"; tag "basic"; ccdsid "CCDS24938.1"; havana_gene "OTTMUSG00000006037.1"; havana_transcript "OTTMUST00000013579.1";
chr11	HAVANA	exon	70109419	70110156	.	-	.	gene_id "ENSMUSG00000044367.8"; transcript_id "ENSMUST00000060010.3"; exon_number "7"; exon_id "ENSMUSE00000904093.2"; gene_type "protein_coding"; gene_name "Slc16a13"; transcript_type "protein_coding"; transcript_name "Slc16a13-201"; protein_id "ENSMUSP00000053218.3"; transcript_support_level "1"; mgi_id "MGI:1916559"; tag "basic"; ccdsid "CCDS24938.1"; havana_gene "OTTMUSG00000006037.1"; havana_transcript "OTTMUST00000013579.1";
chr11	HAVANA	CDS	70109419	70110156	.	-	.	gene_id "ENSMUSG00000044367.8"; transcript_id "ENSMUST00000060010.3"; exon_number "8"; exon_id "ENSMUSE00000904093.2"; gene_type "protein_coding"; gene_name "Slc16a13"; transcript_type "protein_coding"; transcript_name "Slc16a13-201"; protein_id "ENSMUSP00000053218.3"; transcript_support_level "1"; mgi_id "MGI:1916559"; tag "basic"; ccdsid "CCDS24938.1"; havana_gene "OTTMUSG00000006037.1"; havana_transcript "OTTMUST00000013579.1";
chr11	HAVANA	CDS	70108545	70108747	.	-	.	gene_id "ENSMUSG00000044367.8"; transcript_id "ENSMUST00000060010.3"; exon_number "9"; exon_id "3725";
chr11	HAVANA	stop_codon	70108542	70108544	.	-	.	gene_id "ENSMUSG00000044367.8"; transcript_id "ENSMUST00000060010.3"; exon_number "10"; exon_id "3726";
chr11	HAVANA	exon	70107615	70108747	.	-	.	gene_id "ENSMUSG00000044367.8"; transcript_id "ENSMUST00000060010.3"; exon_number "11"; exon_id "ENSMUSE00000724450.2"; gene_type "protein_coding"; gene_name "Slc16a13"; transcript_type "protein_coding"; transcript_name "Slc16a13-201"; protein_id "ENSMUSP00000053218.3"; transcript_support_level "1"; mgi_id "MGI:1916559"; tag "basic"; ccdsid "CCDS24938.1"; havana_gene "OTTMUSG00000006037.1"; havana_transcript "OTTMUST00000013579.1";
chr11	HAVANA	UTR	70107615	70108544	.	-	.	gene_id "ENSMUSG00000044367.8"; transcript_id "ENSMUST00000060010.3"; exon_number "12"; exon_id "3727";
chr11	HAVANA	gene	70114954	70120624	.	-	.	gene_id "ENSMUSG00000000317.12"; transcripts "3"; gene_type "protein_coding"; gene_name "Bcl6b"; mgi_id "MGI:1278332"; havana_gene "OTTMUSG00000006040.1";
chr11	IsoQuant	transcript	70114954	70120619	.	-	.	gene_id "ENSMUSG00000000317.12"; transcript_id "transcript6957.chr11.nnic"; exons "9";
chr11	IsoQuant	exon	70120536	70120619	.	-	.	gene_id "ENSMUSG00000000317.12"; transcript_id "transcript6957.chr11.nnic"; exon_number "1"; exon_id "3728";
chr11	IsoQuant	exon	70119807	70119997	.	-	.	gene_id "ENSMUSG00000000317.12"; transcript_id "transcript6957.chr11.nnic"; exon_number "2"; exon_id "ENSMUSE00000110070.3";
chr11	IsoQuant	exon	70119314	70119535	.	-	.	gene_id "ENSMUSG00000000317.12"; transcript_id "transcript6957.chr11.nnic"; exon_number "3"; exon_id "ENSMUSE00000110067.2";
chr11	IsoQuant	exon	70118860	70119207	.	-	.	gene_id "ENSMUSG00000000317.12"; transcript_id "transcript6957.chr11.nnic"; exon_number "4"; exon_id "ENSMUSE00000110062.2";
chr11	IsoQuant	exon	70118453	70118577	.	-	.	gene_id "ENSMUSG00000000317.12"; transcript_id "transcript6957.chr11.nnic"; exon_number "5"; exon_id "ENSMUSE00000110065.2";
chr11	IsoQuant	exon	70117735	70117899	.	-	.	gene_id "ENSMUSG00000000317.12"; transcript_id "transcript6957.chr11.nnic"; exon_number "6"; exon_id "ENSMUSE00000110066.2";
chr11	IsoQuant	exon	70117535	70117595	.	-	.	gene_id "ENSMUSG00000000317.12"; transcript_id "transcript6957.chr11.nnic"; exon_number "7"; exon_id "3729";
chr11	IsoQuant	exon	70117313	70117450	.	-	.	gene_id "ENSMUSG00000000317.12"; transcript_id "transcript6957.chr11.nnic"; exon_number "8"; exon_id "ENSMUSE00000110068.2";
chr11	IsoQuant	exon	70114954	70116969	.	-	.	gene_id "ENSMUSG00000000317.12"; transcript_id "transcript6957.chr11.nnic"; exon_number "9"; exon_id "ENSMUSE00000110069.2";
chr11	IsoQuant	transcript	70114954	70120619	.	-	.	gene_id "ENSMUSG00000000317.12"; transcript_id "transcript6960.chr11.nic"; exons "8";
chr11	IsoQuant	exon	70120536	70120619	.	-	.	gene_id "ENSMUSG00000000317.12"; transcript_id "transcript6960.chr11.nic"; exon_number "1"; exon_id "chr11.3728";
chr11	IsoQuant	exon	70119807	70119997	.	-	.	gene_id "ENSMUSG00000000317.12"; transcript_id "transcript6960.chr11.nic"; exon_number "2"; exon_id "ENSMUSE00000110070.3";
chr11	IsoQuant	exon	70119314	70119535	.	-	.	gene_id "ENSMUSG00000000317.12"; transcript_id "transcript6960.chr11.nic"; exon_number "3"; exon_id "ENSMUSE00000110067.2";
chr11	IsoQuant	exon	70118860	70119207	.	-	.	gene_id "ENSMUSG00000000317.12"; transcript_id "transcript6960.chr11.nic"; exon_number "4"; exon_id "ENSMUSE00000110062.2";
chr11	IsoQuant	exon	70118453	70118577	.	-	.	gene_id "ENSMUSG00000000317.12"; transcript_id "transcript6960.chr11.nic"; exon_number "5"; exon_id "ENSMUSE00000110065.2";
chr11	IsoQuant	exon	70117535	70117899	.	-	.	gene_id "ENSMUSG00000000317.12"; transcript_id "transcript6960.chr11.nic"; exon_number "6"; exon_id "3730";
chr11	IsoQuant	exon	70117313	70117450	.	-	.	gene_id "ENSMUSG00000000317.12"; transcript_id "transcript6960.chr11.nic"; exon_number "7"; exon_id "ENSMUSE00000110068.2";
chr11	IsoQuant	exon	70114954	70116969	.	-	.	gene_id "ENSMUSG00000000317.12"; transcript_id "transcript6960.chr11.nic"; exon_number "8"; exon_id "ENSMUSE00000110069.2";
chr11	HAVANA	transcript	70114954	70120565	.	-	.	gene_id "ENSMUSG00000000317.12"; transcript_id "ENSMUST00000000326.12"; exons "9"; gene_type "protein_coding"; gene_name "Bcl6b"; transcript_type "protein_coding"; transcript_name "Bcl6b-201"; protein_id "ENSMUSP00000000326.6"; transcript_support_level "1"; mgi_id "MGI:1278332"; tag "basic"; ccdsid "CCDS24939.1"; havana_gene "OTTMUSG00000006040.1"; havana_transcript "OTTMUST00000013595.1";
chr11	HAVANA	exon	70120536	70120565	.	-	.	gene_id "ENSMUSG00000000317.12"; transcript_id "ENSMUST00000000326.12"; exon_number "1"; exon_id "ENSMUSE00000588383.5"; gene_type "protein_coding"; gene_name "Bcl6b"; transcript_type "protein_coding"; transcript_name "Bcl6b-201"; protein_id "ENSMUSP00000000326.6"; transcript_support_level "1"; mgi_id "MGI:1278332"; tag "basic"; ccdsid "CCDS24939.1"; havana_gene "OTTMUSG00000006040.1"; havana_transcript "OTTMUST00000013595.1";
chr11	HAVANA	UTR	70120536	70120565	.	-	.	gene_id "ENSMUSG00000000317.12"; transcript_id "ENSMUST00000000326.12"; exon_number "2"; exon_id "ENSMUSE00000588383.5"; gene_type "protein_coding"; gene_name "Bcl6b"; transcript_type "protein_coding"; transcript_name "Bcl6b-201"; protein_id "ENSMUSP00000000326.6"; transcript_support_level "1"; mgi_id "MGI:1278332"; tag "basic"; ccdsid "CCDS24939.1"; havana_gene "OTTMUSG00000006040.1"; havana_transcript "OTTMUST00000013595.1";
chr11	HAVANA	UTR	70119986	70119997	.	-	.	gene_id "ENSMUSG00000000317.12"; transcript_id "ENSMUST00000000326.12"; exon_number "3"; exon_id "3731";
chr11	HAVANA	start_codon	70119983	70119985	.	-	.	gene_id "ENSMUSG00000000317.12"; transcript_id "ENSMUST00000000326.12"; exon_number "4"; exon_id "3732";
chr11	HAVANA	exon	70119807	70119997	.	-	.	gene_id "ENSMUSG00000000317.12"; transcript_id "ENSMUST00000000326.12"; exon_number "5"; exon_id "ENSMUSE00000110070.3"; gene_type "protein_coding"; gene_name "Bcl6b"; transcript_type "protein_coding"; transcript_name "Bcl6b-201"; protein_id "ENSMUSP00000000326.6"; transcript_support_level "1"; mgi_id "MGI:1278332"; tag "basic"; ccdsid "CCDS24939.1"; havana_gene "OTTMUSG00000006040.1"; havana_transcript "OTTMUST00000013595.1";
chr11	HAVANA	CDS	70119807	70119985	.	-	.	gene_id "ENSMUSG00000000317.12"; transcript_id "ENSMUST00000000326.12"; exon_number "6"; exon_id "3733";
chr11	HAVANA	exon	70119314	70119535	.	-	.	gene_id "ENSMUSG00000000317.12"; transcript_id "ENSMUST00000000326.12"; exon_number "7"; exon_id "ENSMUSE00000110067.2"; gene_type "protein_coding"; gene_name "Bcl6b"; transcript_type "protein_coding"; transcript_name "Bcl6b-201"; protein_id "ENSMUSP00000000326.6"; transcript_support_level "1"; mgi_id "MGI:1278332"; tag "basic"; ccdsid "CCDS24939.1"; havana_gene "OTTMUSG00000006040.1"; havana_transcript "OTTMUST00000013595.1";
chr11	HAVANA	CDS	70119314	70119535	.	-	.	gene_id "ENSMUSG00000000317.12"; transcript_id "ENSMUST00000000326.12"; exon_number "8"; exon_id "ENSMUSE00000110067.2"; gene_type "protein_coding"; gene_name "Bcl6b"; transcript_type "protein_coding"; transcript_name "Bcl6b-201"; protein_id "ENSMUSP00000000326.6"; transcript_support_level "1"; mgi_id "MGI:1278332"; tag "basic"; ccdsid "CCDS24939.1"; havana_gene "OTTMUSG00000006040.1"; havana_transcript "OTTMUST00000013595.1";
chr11	HAVANA	exon	70118860	70119207	.	-	.	gene_id "ENSMUSG00000000317.12"; transcript_id "ENSMUST00000000326.12"; exon_number "9"; exon_id "ENSMUSE00000110062.2"; gene_type "protein_coding"; gene_name "Bcl6b"; transcript_type "protein_coding"; transcript_name "Bcl6b-201"; protein_id "ENSMUSP00000000326.6"; transcript_support_level "1"; mgi_id "MGI:1278332"; tag "basic"; ccdsid "CCDS24939.1"; havana_gene "OTTMUSG00000006040.1"; havana_transcript "OTTMUST00000013595.1";
chr11	HAVANA	CDS	70118860	70119207	.	-	.	gene_id "ENSMUSG00000000317.12"; transcript_id "ENSMUST00000000326.12"; exon_number "10"; exon_id "ENSMUSE00000110062.2"; gene_type "protein_coding"; gene_name "Bcl6b"; transcript_type "protein_coding"; transcript_name "Bcl6b-201"; protein_id "ENSMUSP00000000326.6"; transcript_support_level "1"; mgi_id "MGI:1278332"; tag "basic"; ccdsid "CCDS24939.1"; havana_gene "OTTMUSG00000006040.1"; havana_transcript "OTTMUST00000013595.1";
chr11	HAVANA	exon	70118453	70118577	.	-	.	gene_id "ENSMUSG00000000317.12"; transcript_id "ENSMUST00000000326.12"; exon_number "11"; exon_id "ENSMUSE00000110065.2"; gene_type "protein_coding"; gene_name "Bcl6b"; transcript_type "protein_coding"; transcript_name "Bcl6b-201"; protein_id "ENSMUSP00000000326.6"; transcript_support_level "1"; mgi_id "MGI:1278332"; tag "basic"; ccdsid "CCDS24939.1"; havana_gene "OTTMUSG00000006040.1"; havana_transcript "OTTMUST00000013595.1";
chr11	HAVANA	CDS	70118453	70118577	.	-	.	gene_id "ENSMUSG00000000317.12"; transcript_id "ENSMUST00000000326.12"; exon_number "12"; exon_id "ENSMUSE00000110065.2"; gene_type "protein_coding"; gene_name "Bcl6b"; transcript_type "protein_coding"; transcript_name "Bcl6b-201"; protein_id "ENSMUSP00000000326.6"; transcript_support_level "1"; mgi_id "MGI:1278332"; tag "basic"; ccdsid "CCDS24939.1"; havana_gene "OTTMUSG00000006040.1"; havana_transcript "OTTMUST00000013595.1";
chr11	HAVANA	exon	70117735	70117899	.	-	.	gene_id "ENSMUSG00000000317.12"; transcript_id "ENSMUST00000000326.12"; exon_number "13"; exon_id "ENSMUSE00000110066.2"; gene_type "protein_coding"; gene_name "Bcl6b"; transcript_type "protein_coding"; transcript_name "Bcl6b-201"; protein_id "ENSMUSP00000000326.6"; transcript_support_level "1"; mgi_id "MGI:1278332"; tag "basic"; ccdsid "CCDS24939.1"; havana_gene "OTTMUSG00000006040.1"; havana_transcript "OTTMUST00000013595.1";
chr11	HAVANA	CDS	70117735	70117899	.	-	.	gene_id "ENSMUSG00000000317.12"; transcript_id "ENSMUST00000000326.12"; exon_number "14"; exon_id "ENSMUSE00000110066.2"; gene_type "protein_coding"; gene_name "Bcl6b"; transcript_type "protein_coding"; transcript_name "Bcl6b-201"; protein_id "ENSMUSP00000000326.6"; transcript_support_level "1"; mgi_id "MGI:1278332"; tag "basic"; ccdsid "CCDS24939.1"; havana_gene "OTTMUSG00000006040.1"; havana_transcript "OTTMUST00000013595.1";
chr11	HAVANA	exon	70117535	70117665	.	-	.	gene_id "ENSMUSG00000000317.12"; transcript_id "ENSMUST00000000326.12"; exon_number "15"; exon_id "ENSMUSE00000110064.2"; gene_type "protein_coding"; gene_name "Bcl6b"; transcript_type "protein_coding"; transcript_name "Bcl6b-201"; protein_id "ENSMUSP00000000326.6"; transcript_support_level "1"; mgi_id "MGI:1278332"; tag "basic"; ccdsid "CCDS24939.1"; havana_gene "OTTMUSG00000006040.1"; havana_transcript "OTTMUST00000013595.1";
chr11	HAVANA	CDS	70117535	70117665	.	-	.	gene_id "ENSMUSG00000000317.12"; transcript_id "ENSMUST00000000326.12"; exon_number "16"; exon_id "ENSMUSE00000110064.2"; gene_type "protein_coding"; gene_name "Bcl6b"; transcript_type "protein_coding"; transcript_name "Bcl6b-201"; protein_id "ENSMUSP00000000326.6"; transcript_support_level "1"; mgi_id "MGI:1278332"; tag "basic"; ccdsid "CCDS24939.1"; havana_gene "OTTMUSG00000006040.1"; havana_transcript "OTTMUST00000013595.1";
chr11	HAVANA	exon	70117313	70117450	.	-	.	gene_id "ENSMUSG00000000317.12"; transcript_id "ENSMUST00000000326.12"; exon_number "17"; exon_id "ENSMUSE00000110068.2"; gene_type "protein_coding"; gene_name "Bcl6b"; transcript_type "protein_coding"; transcript_name "Bcl6b-201"; protein_id "ENSMUSP00000000326.6"; transcript_support_level "1"; mgi_id "MGI:1278332"; tag "basic"; ccdsid "CCDS24939.1"; havana_gene "OTTMUSG00000006040.1"; havana_transcript "OTTMUST00000013595.1";
chr11	HAVANA	CDS	70117313	70117450	.	-	.	gene_id "ENSMUSG00000000317.12"; transcript_id "ENSMUST00000000326.12"; exon_number "18"; exon_id "ENSMUSE00000110068.2"; gene_type "protein_coding"; gene_name "Bcl6b"; transcript_type "protein_coding"; transcript_name "Bcl6b-201"; protein_id "ENSMUSP00000000326.6"; transcript_support_level "1"; mgi_id "MGI:1278332"; tag "basic"; ccdsid "CCDS24939.1"; havana_gene "OTTMUSG00000006040.1"; havana_transcript "OTTMUST00000013595.1";
chr11	HAVANA	CDS	70116856	70116969	.	-	.	gene_id "ENSMUSG00000000317.12"; transcript_id "ENSMUST00000000326.12"; exon_number "19"; exon_id "3734";
chr11	HAVANA	stop_codon	70116853	70116855	.	-	.	gene_id "ENSMUSG00000000317.12"; transcript_id "ENSMUST00000000326.12"; exon_number "20"; exon_id "3735";
chr11	HAVANA	exon	70114954	70116969	.	-	.	gene_id "ENSMUSG00000000317.12"; transcript_id "ENSMUST00000000326.12"; exon_number "21"; exon_id "ENSMUSE00000110069.2"; gene_type "protein_coding"; gene_name "Bcl6b"; transcript_type "protein_coding"; transcript_name "Bcl6b-201"; protein_id "ENSMUSP00000000326.6"; transcript_support_level "1"; mgi_id "MGI:1278332"; tag "basic"; ccdsid "CCDS24939.1"; havana_gene "OTTMUSG00000006040.1"; havana_transcript "OTTMUST00000013595.1";
chr11	HAVANA	UTR	70114954	70116855	.	-	.	gene_id "ENSMUSG00000000317.12"; transcript_id "ENSMUST00000000326.12"; exon_number "22"; exon_id "3736";
chr11	HAVANA	gene	70126032	70128740	.	-	.	gene_id "ENSMUSG00000020831.19"; transcripts "2"; gene_type "protein_coding"; gene_name "0610010K14Rik"; mgi_id "MGI:1915609"; tag "overlapping_locus"; havana_gene "OTTMUSG00000006039.1";
chr11	HAVANA	transcript	70126032	70128740	.	-	.	gene_id "ENSMUSG00000020831.19"; transcript_id "ENSMUST00000021181.13"; exons "5"; gene_type "protein_coding"; gene_name "0610010K14Rik"; transcript_type "protein_coding"; transcript_name "0610010K14Rik-202"; protein_id "ENSMUSP00000021181.7"; transcript_support_level "1"; mgi_id "MGI:1915609"; tag "basic"; ccdsid "CCDS48833.1"; havana_gene "OTTMUSG00000006039.1"; havana_transcript "OTTMUST00000013584.1";
chr11	HAVANA	UTR	70128631	70128740	.	-	.	gene_id "ENSMUSG00000020831.19"; transcript_id "ENSMUST00000021181.13"; exon_number "1"; exon_id "3737";
chr11	HAVANA	start_codon	70128628	70128630	.	-	.	gene_id "ENSMUSG00000020831.19"; transcript_id "ENSMUST00000021181.13"; exon_number "2"; exon_id "3738";
chr11	HAVANA	exon	70128610	70128740	.	-	.	gene_id "ENSMUSG00000020831.19"; transcript_id "ENSMUST00000021181.13"; exon_number "3"; exon_id "ENSMUSE00000661967.2"; gene_type "protein_coding"; gene_name "0610010K14Rik"; transcript_type "protein_coding"; transcript_name "0610010K14Rik-202"; protein_id "ENSMUSP00000021181.7"; transcript_support_level "1"; mgi_id "MGI:1915609"; tag "basic"; ccdsid "CCDS48833.1"; havana_gene "OTTMUSG00000006039.1"; havana_transcript "OTTMUST00000013584.1";
chr11	HAVANA	CDS	70128610	70128630	.	-	.	gene_id "ENSMUSG00000020831.19"; transcript_id "ENSMUST00000021181.13"; exon_number "4"; exon_id "ENSMUSE00000954236.2"; gene_type "protein_coding"; gene_name "0610010K14Rik"; transcript_type "protein_coding"; transcript_name "0610010K14Rik-202"; protein_id "ENSMUSP00000021181.7"; transcript_support_level "1"; mgi_id "MGI:1915609"; tag "basic"; ccdsid "CCDS48833.1"; havana_gene "OTTMUSG00000006039.1"; havana_transcript "OTTMUST00000013584.1";
chr11	HAVANA	exon	70128357	70128451	.	-	.	gene_id "ENSMUSG00000020831.19"; transcript_id "ENSMUST00000021181.13"; exon_number "5"; exon_id "ENSMUSE00001303526.2"; gene_type "protein_coding"; gene_name "0610010K14Rik"; transcript_type "protein_coding"; transcript_name "0610010K14Rik-202"; protein_id "ENSMUSP00000021181.7"; transcript_support_level "1"; mgi_id "MGI:1915609"; tag "basic"; ccdsid "CCDS48833.1"; havana_gene "OTTMUSG00000006039.1"; havana_transcript "OTTMUST00000013584.1";
chr11	HAVANA	CDS	70128357	70128451	.	-	.	gene_id "ENSMUSG00000020831.19"; transcript_id "ENSMUST00000021181.13"; exon_number "6"; exon_id "ENSMUSE00001303526.2"; gene_type "protein_coding"; gene_name "0610010K14Rik"; transcript_type "protein_coding"; transcript_name "0610010K14Rik-202"; protein_id "ENSMUSP00000021181.7"; transcript_support_level "1"; mgi_id "MGI:1915609"; tag "basic"; ccdsid "CCDS48833.1"; havana_gene "OTTMUSG00000006039.1"; havana_transcript "OTTMUST00000013584.1";
chr11	HAVANA	exon	70127703	70127804	.	-	.	gene_id "ENSMUSG00000020831.19"; transcript_id "ENSMUST00000021181.13"; exon_number "7"; exon_id "ENSMUSE00001234893.2"; gene_type "protein_coding"; gene_name "0610010K14Rik"; transcript_type "protein_coding"; transcript_name "0610010K14Rik-202"; protein_id "ENSMUSP00000021181.7"; transcript_support_level "1"; mgi_id "MGI:1915609"; tag "basic"; ccdsid "CCDS48833.1"; havana_gene "OTTMUSG00000006039.1"; havana_transcript "OTTMUST00000013584.1";
chr11	HAVANA	CDS	70127703	70127804	.	-	.	gene_id "ENSMUSG00000020831.19"; transcript_id "ENSMUST00000021181.13"; exon_number "8"; exon_id "ENSMUSE00001234893.2"; gene_type "protein_coding"; gene_name "0610010K14Rik"; transcript_type "protein_coding"; transcript_name "0610010K14Rik-202"; protein_id "ENSMUSP00000021181.7"; transcript_support_level "1"; mgi_id "MGI:1915609"; tag "basic"; ccdsid "CCDS48833.1"; havana_gene "OTTMUSG00000006039.1"; havana_transcript "OTTMUST00000013584.1";
chr11	HAVANA	exon	70126850	70127037	.	-	.	gene_id "ENSMUSG00000020831.19"; transcript_id "ENSMUST00000021181.13"; exon_number "9"; exon_id "ENSMUSE00001219457.2"; gene_type "protein_coding"; gene_name "0610010K14Rik"; transcript_type "protein_coding"; transcript_name "0610010K14Rik-202"; protein_id "ENSMUSP00000021181.7"; transcript_support_level "1"; mgi_id "MGI:1915609"; tag "basic"; ccdsid "CCDS48833.1"; havana_gene "OTTMUSG00000006039.1"; havana_transcript "OTTMUST00000013584.1";
chr11	HAVANA	CDS	70126850	70127037	.	-	.	gene_id "ENSMUSG00000020831.19"; transcript_id "ENSMUST00000021181.13"; exon_number "10"; exon_id "ENSMUSE00001219457.2"; gene_type "protein_coding"; gene_name "0610010K14Rik"; transcript_type "protein_coding"; transcript_name "0610010K14Rik-202"; protein_id "ENSMUSP00000021181.7"; transcript_support_level "1"; mgi_id "MGI:1915609"; tag "basic"; ccdsid "CCDS48833.1"; havana_gene "OTTMUSG00000006039.1"; havana_transcript "OTTMUST00000013584.1";
chr11	HAVANA	CDS	70126233	70126294	.	-	.	gene_id "ENSMUSG00000020831.19"; transcript_id "ENSMUST00000021181.13"; exon_number "11"; exon_id "3739";
chr11	HAVANA	stop_codon	70126230	70126232	.	-	.	gene_id "ENSMUSG00000020831.19"; transcript_id "ENSMUST00000021181.13"; exon_number "12"; exon_id "3740";
chr11	HAVANA	exon	70126032	70126294	.	-	.	gene_id "ENSMUSG00000020831.19"; transcript_id "ENSMUST00000021181.13"; exon_number "13"; exon_id "ENSMUSE00001225699.2"; gene_type "protein_coding"; gene_name "0610010K14Rik"; transcript_type "protein_coding"; transcript_name "0610010K14Rik-202"; protein_id "ENSMUSP00000021181.7"; transcript_support_level "1"; mgi_id "MGI:1915609"; tag "basic"; ccdsid "CCDS48833.1"; havana_gene "OTTMUSG00000006039.1"; havana_transcript "OTTMUST00000013584.1";
chr11	HAVANA	UTR	70126032	70126232	.	-	.	gene_id "ENSMUSG00000020831.19"; transcript_id "ENSMUST00000021181.13"; exon_number "14"; exon_id "3741";
chr11	HAVANA	transcript	70126032	70128740	.	-	.	gene_id "ENSMUSG00000020831.19"; transcript_id "ENSMUST00000102569.10"; exons "5"; gene_type "protein_coding"; gene_name "0610010K14Rik"; transcript_type "protein_coding"; transcript_name "0610010K14Rik-204"; protein_id "ENSMUSP00000099629.4"; transcript_support_level "1"; mgi_id "MGI:1915609"; tag "NAGNAG_splice_site"; ccdsid "CCDS24940.1"; havana_gene "OTTMUSG00000006039.1"; havana_transcript "OTTMUST00000013594.1";
chr11	HAVANA	UTR	70128631	70128740	.	-	.	gene_id "ENSMUSG00000020831.19"; transcript_id "ENSMUST00000102569.10"; exon_number "1"; exon_id "chr11.3737";
chr11	HAVANA	start_codon	70128628	70128630	.	-	.	gene_id "ENSMUSG00000020831.19"; transcript_id "ENSMUST00000102569.10"; exon_number "2"; exon_id "chr11.3738";
chr11	HAVANA	exon	70128610	70128740	.	-	.	gene_id "ENSMUSG00000020831.19"; transcript_id "ENSMUST00000102569.10"; exon_number "3"; exon_id "ENSMUSE00000661967.2"; gene_type "protein_coding"; gene_name "0610010K14Rik"; transcript_type "protein_coding"; transcript_name "0610010K14Rik-204"; protein_id "ENSMUSP00000099629.4"; transcript_support_level "1"; mgi_id "MGI:1915609"; tag "NAGNAG_splice_site"; ccdsid "CCDS24940.1"; havana_gene "OTTMUSG00000006039.1"; havana_transcript "OTTMUST00000013594.1";
chr11	HAVANA	CDS	70128610	70128630	.	-	.	gene_id "ENSMUSG00000020831.19"; transcript_id "ENSMUST00000102569.10"; exon_number "4"; exon_id "ENSMUSE00000954236.2"; gene_type "protein_coding"; gene_name "0610010K14Rik"; transcript_type "protein_coding"; transcript_name "0610010K14Rik-204"; protein_id "ENSMUSP00000099629.4"; transcript_support_level "1"; mgi_id "MGI:1915609"; tag "NAGNAG_splice_site"; ccdsid "CCDS24940.1"; havana_gene "OTTMUSG00000006039.1"; havana_transcript "OTTMUST00000013594.1";
chr11	HAVANA	exon	70128357	70128451	.	-	.	gene_id "ENSMUSG00000020831.19"; transcript_id "ENSMUST00000102569.10"; exon_number "5"; exon_id "ENSMUSE00001303526.2"; gene_type "protein_coding"; gene_name "0610010K14Rik"; transcript_type "protein_coding"; transcript_name "0610010K14Rik-204"; protein_id "ENSMUSP00000099629.4"; transcript_support_level "1"; mgi_id "MGI:1915609"; tag "NAGNAG_splice_site"; ccdsid "CCDS24940.1"; havana_gene "OTTMUSG00000006039.1"; havana_transcript "OTTMUST00000013594.1";
chr11	HAVANA	CDS	70128357	70128451	.	-	.	gene_id "ENSMUSG00000020831.19"; transcript_id "ENSMUST00000102569.10"; exon_number "6"; exon_id "ENSMUSE00001303526.2"; gene_type "protein_coding"; gene_name "0610010K14Rik"; transcript_type "protein_coding"; transcript_name "0610010K14Rik-204"; protein_id "ENSMUSP00000099629.4"; transcript_support_level "1"; mgi_id "MGI:1915609"; tag "NAGNAG_splice_site"; ccdsid "CCDS24940.1"; havana_gene "OTTMUSG00000006039.1"; havana_transcript "OTTMUST00000013594.1";
chr11	HAVANA	exon	70126850	70127037	.	-	.	gene_id "ENSMUSG00000020831.19"; transcript_id "ENSMUST00000102569.10"; exon_number "7"; exon_id "ENSMUSE00001219457.2"; gene_type "protein_coding"; gene_name "0610010K14Rik"; transcript_type "protein_coding"; transcript_name "0610010K14Rik-204"; protein_id "ENSMUSP00000099629.4"; transcript_support_level "1"; mgi_id "MGI:1915609"; tag "NAGNAG_splice_site"; ccdsid "CCDS24940.1"; havana_gene "OTTMUSG00000006039.1"; havana_transcript "OTTMUST00000013594.1";
chr11	HAVANA	CDS	70126850	70127037	.	-	.	gene_id "ENSMUSG00000020831.19"; transcript_id "ENSMUST00000102569.10"; exon_number "8"; exon_id "ENSMUSE00001219457.2"; gene_type "protein_coding"; gene_name "0610010K14Rik"; transcript_type "protein_coding"; transcript_name "0610010K14Rik-204"; protein_id "ENSMUSP00000099629.4"; transcript_support_level "1"; mgi_id "MGI:1915609"; tag "NAGNAG_splice_site"; ccdsid "CCDS24940.1"; havana_gene "OTTMUSG00000006039.1"; havana_transcript "OTTMUST00000013594.1";
chr11	HAVANA	exon	70126522	70126626	.	-	.	gene_id "ENSMUSG00000020831.19"; transcript_id "ENSMUST00000102569.10"; exon_number "9"; exon_id "ENSMUSE00001312775.2"; gene_type "protein_coding"; gene_name "0610010K14Rik"; transcript_type "protein_coding"; transcript_name "0610010K14Rik-204"; protein_id "ENSMUSP00000099629.4"; transcript_support_level "1"; mgi_id "MGI:1915609"; tag "NAGNAG_splice_site"; ccdsid "CCDS24940.1"; havana_gene "OTTMUSG00000006039.1"; havana_transcript "OTTMUST00000013594.1";
chr11	HAVANA	CDS	70126522	70126626	.	-	.	gene_id "ENSMUSG00000020831.19"; transcript_id "ENSMUST00000102569.10"; exon_number "10"; exon_id "ENSMUSE00001312775.2"; gene_type "protein_coding"; gene_name "0610010K14Rik"; transcript_type "protein_coding"; transcript_name "0610010K14Rik-204"; protein_id "ENSMUSP00000099629.4"; transcript_support_level "1"; mgi_id "MGI:1915609"; tag "NAGNAG_splice_site"; ccdsid "CCDS24940.1"; havana_gene "OTTMUSG00000006039.1"; havana_transcript "OTTMUST00000013594.1";
chr11	HAVANA	CDS	70126289	70126290	.	-	.	gene_id "ENSMUSG00000020831.19"; transcript_id "ENSMUST00000102569.10"; exon_number "11"; exon_id "3742";
chr11	HAVANA	stop_codon	70126286	70126288	.	-	.	gene_id "ENSMUSG00000020831.19"; transcript_id "ENSMUST00000102569.10"; exon_number "12"; exon_id "3743";
chr11	HAVANA	exon	70126032	70126290	.	-	.	gene_id "ENSMUSG00000020831.19"; transcript_id "ENSMUST00000102569.10"; exon_number "13"; exon_id "ENSMUSE00001292100.2"; gene_type "protein_coding"; gene_name "0610010K14Rik"; transcript_type "protein_coding"; transcript_name "0610010K14Rik-204"; protein_id "ENSMUSP00000099629.4"; transcript_support_level "1"; mgi_id "MGI:1915609"; tag "NAGNAG_splice_site"; ccdsid "CCDS24940.1"; havana_gene "OTTMUSG00000006039.1"; havana_transcript "OTTMUST00000013594.1";
chr11	HAVANA	UTR	70126032	70126288	.	-	.	gene_id "ENSMUSG00000020831.19"; transcript_id "ENSMUST00000102569.10"; exon_number "14"; exon_id "3744";
chr11	HAVANA	gene	70126032	70130686	.	-	.	gene_id "ENSMUSG00000040904.11"; transcripts "3"; gene_type "protein_coding"; gene_name "Gm21988"; mgi_id "MGI:5439457"; tag "overlapping_locus"; havana_gene "OTTMUSG00000042288.1";
chr11	IsoQuant	transcript	70126032	70130665	.	-	.	gene_id "ENSMUSG00000040904.11"; transcript_id "transcript6968.chr11.nnic"; exons "9";
chr11	IsoQuant	exon	70130486	70130665	.	-	.	gene_id "ENSMUSG00000040904.11"; transcript_id "transcript6968.chr11.nnic"; exon_number "1"; exon_id "3745";
chr11	IsoQuant	exon	70129764	70129840	.	-	.	gene_id "ENSMUSG00000040904.11"; transcript_id "transcript6968.chr11.nnic"; exon_number "2"; exon_id "ENSMUSE00001291377.2";
chr11	IsoQuant	exon	70129164	70129296	.	-	.	gene_id "ENSMUSG00000040904.11"; transcript_id "transcript6968.chr11.nnic"; exon_number "3"; exon_id "3746";
chr11	IsoQuant	exon	70128610	70128928	.	-	.	gene_id "ENSMUSG00000040904.11"; transcript_id "transcript6968.chr11.nnic"; exon_number "4"; exon_id "3747";
chr11	IsoQuant	exon	70128357	70128451	.	-	.	gene_id "ENSMUSG00000040904.11"; transcript_id "transcript6968.chr11.nnic"; exon_number "5"; exon_id "ENSMUSE00001303526.2";
chr11	IsoQuant	exon	70127703	70127804	.	-	.	gene_id "ENSMUSG00000040904.11"; transcript_id "transcript6968.chr11.nnic"; exon_number "6"; exon_id "ENSMUSE00001234893.2";
chr11	IsoQuant	exon	70126850	70127037	.	-	.	gene_id "ENSMUSG00000040904.11"; transcript_id "transcript6968.chr11.nnic"; exon_number "7"; exon_id "ENSMUSE00001219457.2";
chr11	IsoQuant	exon	70126522	70126626	.	-	.	gene_id "ENSMUSG00000040904.11"; transcript_id "transcript6968.chr11.nnic"; exon_number "8"; exon_id "ENSMUSE00001312775.2";
chr11	IsoQuant	exon	70126032	70126290	.	-	.	gene_id "ENSMUSG00000040904.11"; transcript_id "transcript6968.chr11.nnic"; exon_number "9"; exon_id "ENSMUSE00001292100.2";
chr11	HAVANA	transcript	70126032	70130656	.	-	.	gene_id "ENSMUSG00000040904.11"; transcript_id "ENSMUST00000176116.8"; exons "8"; gene_type "protein_coding"; gene_name "Gm21988"; transcript_type "nonsense_mediated_decay"; transcript_name "Gm21988-201"; protein_id "ENSMUSP00000135134.2"; transcript_support_level "2"; mgi_id "MGI:5439457"; tag "appris_alternative_2"; havana_gene "OTTMUSG00000042288.1"; havana_transcript "OTTMUST00000111255.1";
chr11	HAVANA	exon	70130486	70130656	.	-	.	gene_id "ENSMUSG00000040904.11"; transcript_id "ENSMUST00000176116.8"; exon_number "1"; exon_id "ENSMUSE00000946293.2"; gene_type "protein_coding"; gene_name "Gm21988"; transcript_type "nonsense_mediated_decay"; transcript_name "Gm21988-201"; protein_id "ENSMUSP00000135134.2"; transcript_support_level "2"; mgi_id "MGI:5439457"; tag "appris_alternative_2"; havana_gene "OTTMUSG00000042288.1"; havana_transcript "OTTMUST00000111255.1";
chr11	HAVANA	UTR	70130486	70130656	.	-	.	gene_id "ENSMUSG00000040904.11"; transcript_id "ENSMUST00000176116.8"; exon_number "2"; exon_id "ENSMUSE00000946293.2"; gene_type "protein_coding"; gene_name "Gm21988"; transcript_type "nonsense_mediated_decay"; transcript_name "Gm21988-201"; protein_id "ENSMUSP00000135134.2"; transcript_support_level "2"; mgi_id "MGI:5439457"; tag "appris_alternative_2"; havana_gene "OTTMUSG00000042288.1"; havana_transcript "OTTMUST00000111255.1";
chr11	HAVANA	UTR	70129838	70129840	.	-	.	gene_id "ENSMUSG00000040904.11"; transcript_id "ENSMUST00000176116.8"; exon_number "3"; exon_id "3748";
chr11	HAVANA	start_codon	70129835	70129837	.	-	.	gene_id "ENSMUSG00000040904.11"; transcript_id "ENSMUST00000176116.8"; exon_number "4"; exon_id "3749";
chr11	HAVANA	exon	70129764	70129840	.	-	.	gene_id "ENSMUSG00000040904.11"; transcript_id "ENSMUST00000176116.8"; exon_number "5"; exon_id "ENSMUSE00001291377.2"; gene_type "protein_coding"; gene_name "Gm21988"; transcript_type "nonsense_mediated_decay"; transcript_name "Gm21988-201"; protein_id "ENSMUSP00000135134.2"; transcript_support_level "2"; mgi_id "MGI:5439457"; tag "appris_alternative_2"; havana_gene "OTTMUSG00000042288.1"; havana_transcript "OTTMUST00000111255.1";
chr11	HAVANA	CDS	70129764	70129837	.	-	.	gene_id "ENSMUSG00000040904.11"; transcript_id "ENSMUST00000176116.8"; exon_number "6"; exon_id "3750";
chr11	HAVANA	CDS	70129158	70129296	.	-	.	gene_id "ENSMUSG00000040904.11"; transcript_id "ENSMUST00000176116.8"; exon_number "7"; exon_id "3751";
chr11	HAVANA	stop_codon	70129155	70129157	.	-	.	gene_id "ENSMUSG00000040904.11"; transcript_id "ENSMUST00000176116.8"; exon_number "8"; exon_id "3752";
chr11	HAVANA	exon	70128610	70129296	.	-	.	gene_id "ENSMUSG00000040904.11"; transcript_id "ENSMUST00000176116.8"; exon_number "9"; exon_id "ENSMUSE00000953337.2"; gene_type "protein_coding"; gene_name "Gm21988"; transcript_type "nonsense_mediated_decay"; transcript_name "Gm21988-201"; protein_id "ENSMUSP00000135134.2"; transcript_support_level "2"; mgi_id "MGI:5439457"; tag "appris_alternative_2"; havana_gene "OTTMUSG00000042288.1"; havana_transcript "OTTMUST00000111255.1";
chr11	HAVANA	UTR	70128610	70129157	.	-	.	gene_id "ENSMUSG00000040904.11"; transcript_id "ENSMUST00000176116.8"; exon_number "10"; exon_id "3753";
chr11	HAVANA	exon	70128357	70128451	.	-	.	gene_id "ENSMUSG00000040904.11"; transcript_id "ENSMUST00000176116.8"; exon_number "11"; exon_id "ENSMUSE00001303526.2"; gene_type "protein_coding"; gene_name "Gm21988"; transcript_type "nonsense_mediated_decay"; transcript_name "Gm21988-201"; protein_id "ENSMUSP00000135134.2"; transcript_support_level "2"; mgi_id "MGI:5439457"; tag "appris_alternative_2"; havana_gene "OTTMUSG00000042288.1"; havana_transcript "OTTMUST00000111255.1";
chr11	HAVANA	UTR	70128357	70128451	.	-	.	gene_id "ENSMUSG00000040904.11"; transcript_id "ENSMUST00000176116.8"; exon_number "12"; exon_id "ENSMUSE00001303526.2"; gene_type "protein_coding"; gene_name "Gm21988"; transcript_type "nonsense_mediated_decay"; transcript_name "Gm21988-201"; protein_id "ENSMUSP00000135134.2"; transcript_support_level "2"; mgi_id "MGI:5439457"; tag "appris_alternative_2"; havana_gene "OTTMUSG00000042288.1"; havana_transcript "OTTMUST00000111255.1";
chr11	HAVANA	exon	70127703	70127804	.	-	.	gene_id "ENSMUSG00000040904.11"; transcript_id "ENSMUST00000176116.8"; exon_number "13"; exon_id "ENSMUSE00001234893.2"; gene_type "protein_coding"; gene_name "Gm21988"; transcript_type "nonsense_mediated_decay"; transcript_name "Gm21988-201"; protein_id "ENSMUSP00000135134.2"; transcript_support_level "2"; mgi_id "MGI:5439457"; tag "appris_alternative_2"; havana_gene "OTTMUSG00000042288.1"; havana_transcript "OTTMUST00000111255.1";
chr11	HAVANA	UTR	70127703	70127804	.	-	.	gene_id "ENSMUSG00000040904.11"; transcript_id "ENSMUST00000176116.8"; exon_number "14"; exon_id "ENSMUSE00001234893.2"; gene_type "protein_coding"; gene_name "Gm21988"; transcript_type "nonsense_mediated_decay"; transcript_name "Gm21988-201"; protein_id "ENSMUSP00000135134.2"; transcript_support_level "2"; mgi_id "MGI:5439457"; tag "appris_alternative_2"; havana_gene "OTTMUSG00000042288.1"; havana_transcript "OTTMUST00000111255.1";
chr11	HAVANA	exon	70126850	70127037	.	-	.	gene_id "ENSMUSG00000040904.11"; transcript_id "ENSMUST00000176116.8"; exon_number "15"; exon_id "ENSMUSE00001219457.2"; gene_type "protein_coding"; gene_name "Gm21988"; transcript_type "nonsense_mediated_decay"; transcript_name "Gm21988-201"; protein_id "ENSMUSP00000135134.2"; transcript_support_level "2"; mgi_id "MGI:5439457"; tag "appris_alternative_2"; havana_gene "OTTMUSG00000042288.1"; havana_transcript "OTTMUST00000111255.1";
chr11	HAVANA	UTR	70126850	70127037	.	-	.	gene_id "ENSMUSG00000040904.11"; transcript_id "ENSMUST00000176116.8"; exon_number "16"; exon_id "ENSMUSE00001219457.2"; gene_type "protein_coding"; gene_name "Gm21988"; transcript_type "nonsense_mediated_decay"; transcript_name "Gm21988-201"; protein_id "ENSMUSP00000135134.2"; transcript_support_level "2"; mgi_id "MGI:5439457"; tag "appris_alternative_2"; havana_gene "OTTMUSG00000042288.1"; havana_transcript "OTTMUST00000111255.1";
chr11	HAVANA	exon	70126522	70126626	.	-	.	gene_id "ENSMUSG00000040904.11"; transcript_id "ENSMUST00000176116.8"; exon_number "17"; exon_id "ENSMUSE00001312775.2"; gene_type "protein_coding"; gene_name "Gm21988"; transcript_type "nonsense_mediated_decay"; transcript_name "Gm21988-201"; protein_id "ENSMUSP00000135134.2"; transcript_support_level "2"; mgi_id "MGI:5439457"; tag "appris_alternative_2"; havana_gene "OTTMUSG00000042288.1"; havana_transcript "OTTMUST00000111255.1";
chr11	HAVANA	UTR	70126522	70126626	.	-	.	gene_id "ENSMUSG00000040904.11"; transcript_id "ENSMUST00000176116.8"; exon_number "18"; exon_id "ENSMUSE00001312775.2"; gene_type "protein_coding"; gene_name "Gm21988"; transcript_type "nonsense_mediated_decay"; transcript_name "Gm21988-201"; protein_id "ENSMUSP00000135134.2"; transcript_support_level "2"; mgi_id "MGI:5439457"; tag "appris_alternative_2"; havana_gene "OTTMUSG00000042288.1"; havana_transcript "OTTMUST00000111255.1";
chr11	HAVANA	exon	70126032	70126294	.	-	.	gene_id "ENSMUSG00000040904.11"; transcript_id "ENSMUST00000176116.8"; exon_number "19"; exon_id "ENSMUSE00001225699.2"; gene_type "protein_coding"; gene_name "Gm21988"; transcript_type "nonsense_mediated_decay"; transcript_name "Gm21988-201"; protein_id "ENSMUSP00000135134.2"; transcript_support_level "2"; mgi_id "MGI:5439457"; tag "appris_alternative_2"; havana_gene "OTTMUSG00000042288.1"; havana_transcript "OTTMUST00000111255.1";
chr11	HAVANA	UTR	70126032	70126294	.	-	.	gene_id "ENSMUSG00000040904.11"; transcript_id "ENSMUST00000176116.8"; exon_number "20"; exon_id "ENSMUSE00001225699.2"; gene_type "protein_coding"; gene_name "Gm21988"; transcript_type "nonsense_mediated_decay"; transcript_name "Gm21988-201"; protein_id "ENSMUSP00000135134.2"; transcript_support_level "2"; mgi_id "MGI:5439457"; tag "appris_alternative_2"; havana_gene "OTTMUSG00000042288.1"; havana_transcript "OTTMUST00000111255.1";
chr11	IsoQuant	transcript	70126032	70130686	.	-	.	gene_id "ENSMUSG00000040904.11"; transcript_id "transcript6977.chr11.nic"; exons "7";
chr11	IsoQuant	exon	70130482	70130686	.	-	.	gene_id "ENSMUSG00000040904.11"; transcript_id "transcript6977.chr11.nic"; exon_number "1"; exon_id "3754";
chr11	IsoQuant	exon	70129764	70129840	.	-	.	gene_id "ENSMUSG00000040904.11"; transcript_id "transcript6977.chr11.nic"; exon_number "2"; exon_id "ENSMUSE00001291377.2";
chr11	IsoQuant	exon	70128610	70129296	.	-	.	gene_id "ENSMUSG00000040904.11"; transcript_id "transcript6977.chr11.nic"; exon_number "3"; exon_id "ENSMUSE00000953337.2";
chr11	IsoQuant	exon	70128357	70128451	.	-	.	gene_id "ENSMUSG00000040904.11"; transcript_id "transcript6977.chr11.nic"; exon_number "4"; exon_id "ENSMUSE00001303526.2";
chr11	IsoQuant	exon	70127703	70127804	.	-	.	gene_id "ENSMUSG00000040904.11"; transcript_id "transcript6977.chr11.nic"; exon_number "5"; exon_id "ENSMUSE00001234893.2";
chr11	IsoQuant	exon	70126850	70127037	.	-	.	gene_id "ENSMUSG00000040904.11"; transcript_id "transcript6977.chr11.nic"; exon_number "6"; exon_id "ENSMUSE00001219457.2";
chr11	IsoQuant	exon	70126032	70126294	.	-	.	gene_id "ENSMUSG00000040904.11"; transcript_id "transcript6977.chr11.nic"; exon_number "7"; exon_id "ENSMUSE00001225699.2";
chr11	HAVANA	gene	70128950	70130668	.	-	.	gene_id "ENSMUSG00000093989.2"; transcripts "1"; gene_type "protein_coding"; gene_name "Rnasek"; mgi_id "MGI:106369"; tag "overlapping_locus"; havana_gene "OTTMUSG00000006038.1";
chr11	HAVANA	transcript	70128950	70130668	.	-	.	gene_id "ENSMUSG00000093989.2"; transcript_id "ENSMUST00000040428.4"; exons "3"; gene_type "protein_coding"; gene_name "Rnasek"; transcript_type "protein_coding"; transcript_name "Rnasek-201"; protein_id "ENSMUSP00000048271.4"; transcript_support_level "1"; mgi_id "MGI:106369"; tag "basic"; ccdsid "CCDS36204.1"; havana_gene "OTTMUSG00000006038.1"; havana_transcript "OTTMUST00000013581.1";
chr11	HAVANA	UTR	70130560	70130668	.	-	.	gene_id "ENSMUSG00000093989.2"; transcript_id "ENSMUST00000040428.4"; exon_number "1"; exon_id "3755";
chr11	HAVANA	start_codon	70130557	70130559	.	-	.	gene_id "ENSMUSG00000093989.2"; transcript_id "ENSMUST00000040428.4"; exon_number "2"; exon_id "3756";
chr11	HAVANA	exon	70130482	70130668	.	-	.	gene_id "ENSMUSG00000093989.2"; transcript_id "ENSMUST00000040428.4"; exon_number "3"; exon_id "ENSMUSE00000394979.4"; gene_type "protein_coding"; gene_name "Rnasek"; transcript_type "protein_coding"; transcript_name "Rnasek-201"; protein_id "ENSMUSP00000048271.4"; transcript_support_level "1"; mgi_id "MGI:106369"; tag "basic"; ccdsid "CCDS36204.1"; havana_gene "OTTMUSG00000006038.1"; havana_transcript "OTTMUST00000013581.1";
chr11	HAVANA	CDS	70130482	70130559	.	-	.	gene_id "ENSMUSG00000093989.2"; transcript_id "ENSMUST00000040428.4"; exon_number "4"; exon_id "3757";
chr11	HAVANA	exon	70129764	70129840	.	-	.	gene_id "ENSMUSG00000093989.2"; transcript_id "ENSMUST00000040428.4"; exon_number "5"; exon_id "ENSMUSE00001291377.2"; gene_type "protein_coding"; gene_name "Rnasek"; transcript_type "protein_coding"; transcript_name "Rnasek-201"; protein_id "ENSMUSP00000048271.4"; transcript_support_level "1"; mgi_id "MGI:106369"; tag "basic"; ccdsid "CCDS36204.1"; havana_gene "OTTMUSG00000006038.1"; havana_transcript "OTTMUST00000013581.1";
chr11	HAVANA	CDS	70129764	70129840	.	-	.	gene_id "ENSMUSG00000093989.2"; transcript_id "ENSMUST00000040428.4"; exon_number "6"; exon_id "ENSMUSE00001291377.2"; gene_type "protein_coding"; gene_name "Rnasek"; transcript_type "protein_coding"; transcript_name "Rnasek-201"; protein_id "ENSMUSP00000048271.4"; transcript_support_level "1"; mgi_id "MGI:106369"; tag "basic"; ccdsid "CCDS36204.1"; havana_gene "OTTMUSG00000006038.1"; havana_transcript "OTTMUST00000013581.1";
chr11	HAVANA	CDS	70129158	70129296	.	-	.	gene_id "ENSMUSG00000093989.2"; transcript_id "ENSMUST00000040428.4"; exon_number "7"; exon_id "chr11.3751";
chr11	HAVANA	stop_codon	70129155	70129157	.	-	.	gene_id "ENSMUSG00000093989.2"; transcript_id "ENSMUST00000040428.4"; exon_number "8"; exon_id "chr11.3752";
chr11	HAVANA	exon	70128950	70129296	.	-	.	gene_id "ENSMUSG00000093989.2"; transcript_id "ENSMUST00000040428.4"; exon_number "9"; exon_id "ENSMUSE00001290224.2"; gene_type "protein_coding"; gene_name "Rnasek"; transcript_type "protein_coding"; transcript_name "Rnasek-201"; protein_id "ENSMUSP00000048271.4"; transcript_support_level "1"; mgi_id "MGI:106369"; tag "basic"; ccdsid "CCDS36204.1"; havana_gene "OTTMUSG00000006038.1"; havana_transcript "OTTMUST00000013581.1";
chr11	HAVANA	UTR	70128950	70129157	.	-	.	gene_id "ENSMUSG00000093989.2"; transcript_id "ENSMUST00000040428.4"; exon_number "10"; exon_id "3758";
chr11	HAVANA	gene	70132283	70146179	.	-	.	gene_id "ENSMUSG00000000320.11"; transcripts "2"; gene_type "protein_coding"; gene_name "Alox12"; mgi_id "MGI:87998"; havana_gene "OTTMUSG00000006035.1";
chr11	HAVANA	transcript	70132283	70146179	.	-	.	gene_id "ENSMUSG00000000320.11"; transcript_id "ENSMUST00000000329.9"; exons "14"; gene_type "protein_coding"; gene_name "Alox12"; transcript_type "protein_coding"; transcript_name "Alox12-201"; protein_id "ENSMUSP00000000329.3"; transcript_support_level "1"; mgi_id "MGI:87998"; tag "basic"; ccdsid "CCDS24942.1"; havana_gene "OTTMUSG00000006035.1"; havana_transcript "OTTMUST00000013572.1";
chr11	HAVANA	UTR	70146099	70146179	.	-	.	gene_id "ENSMUSG00000000320.11"; transcript_id "ENSMUST00000000329.9"; exon_number "1"; exon_id "3759";
chr11	HAVANA	start_codon	70146096	70146098	.	-	.	gene_id "ENSMUSG00000000320.11"; transcript_id "ENSMUST00000000329.9"; exon_number "2"; exon_id "3760";
chr11	HAVANA	exon	70145964	70146179	.	-	.	gene_id "ENSMUSG00000000320.11"; transcript_id "ENSMUST00000000329.9"; exon_number "3"; exon_id "ENSMUSE00000719286.3"; gene_type "protein_coding"; gene_name "Alox12"; transcript_type "protein_coding"; transcript_name "Alox12-201"; protein_id "ENSMUSP00000000329.3"; transcript_support_level "1"; mgi_id "MGI:87998"; tag "basic"; ccdsid "CCDS24942.1"; havana_gene "OTTMUSG00000006035.1"; havana_transcript "OTTMUST00000013572.1";
chr11	HAVANA	CDS	70145964	70146098	.	-	.	gene_id "ENSMUSG00000000320.11"; transcript_id "ENSMUST00000000329.9"; exon_number "4"; exon_id "3761";
chr11	HAVANA	exon	70145235	70145436	.	-	.	gene_id "ENSMUSG00000000320.11"; transcript_id "ENSMUST00000000329.9"; exon_number "5"; exon_id "ENSMUSE00000110035.2"; gene_type "protein_coding"; gene_name "Alox12"; transcript_type "protein_coding"; transcript_name "Alox12-201"; protein_id "ENSMUSP00000000329.3"; transcript_support_level "1"; mgi_id "MGI:87998"; tag "basic"; ccdsid "CCDS24942.1"; havana_gene "OTTMUSG00000006035.1"; havana_transcript "OTTMUST00000013572.1";
chr11	HAVANA	CDS	70145235	70145436	.	-	.	gene_id "ENSMUSG00000000320.11"; transcript_id "ENSMUST00000000329.9"; exon_number "6"; exon_id "ENSMUSE00000110035.2"; gene_type "protein_coding"; gene_name "Alox12"; transcript_type "protein_coding"; transcript_name "Alox12-201"; protein_id "ENSMUSP00000000329.3"; transcript_support_level "1"; mgi_id "MGI:87998"; tag "basic"; ccdsid "CCDS24942.1"; havana_gene "OTTMUSG00000006035.1"; havana_transcript "OTTMUST00000013572.1";
chr11	HAVANA	exon	70144073	70144154	.	-	.	gene_id "ENSMUSG00000000320.11"; transcript_id "ENSMUST00000000329.9"; exon_number "7"; exon_id "ENSMUSE00000110026.2"; gene_type "protein_coding"; gene_name "Alox12"; transcript_type "protein_coding"; transcript_name "Alox12-201"; protein_id "ENSMUSP00000000329.3"; transcript_support_level "1"; mgi_id "MGI:87998"; tag "basic"; ccdsid "CCDS24942.1"; havana_gene "OTTMUSG00000006035.1"; havana_transcript "OTTMUST00000013572.1";
chr11	HAVANA	CDS	70144073	70144154	.	-	.	gene_id "ENSMUSG00000000320.11"; transcript_id "ENSMUST00000000329.9"; exon_number "8"; exon_id "ENSMUSE00000110026.2"; gene_type "protein_coding"; gene_name "Alox12"; transcript_type "protein_coding"; transcript_name "Alox12-201"; protein_id "ENSMUSP00000000329.3"; transcript_support_level "1"; mgi_id "MGI:87998"; tag "basic"; ccdsid "CCDS24942.1"; havana_gene "OTTMUSG00000006035.1"; havana_transcript "OTTMUST00000013572.1";
chr11	HAVANA	exon	70143837	70143959	.	-	.	gene_id "ENSMUSG00000000320.11"; transcript_id "ENSMUST00000000329.9"; exon_number "9"; exon_id "ENSMUSE00000110032.2"; gene_type "protein_coding"; gene_name "Alox12"; transcript_type "protein_coding"; transcript_name "Alox12-201"; protein_id "ENSMUSP00000000329.3"; transcript_support_level "1"; mgi_id "MGI:87998"; tag "basic"; ccdsid "CCDS24942.1"; havana_gene "OTTMUSG00000006035.1"; havana_transcript "OTTMUST00000013572.1";
chr11	HAVANA	CDS	70143837	70143959	.	-	.	gene_id "ENSMUSG00000000320.11"; transcript_id "ENSMUST00000000329.9"; exon_number "10"; exon_id "ENSMUSE00000110032.2"; gene_type "protein_coding"; gene_name "Alox12"; transcript_type "protein_coding"; transcript_name "Alox12-201"; protein_id "ENSMUSP00000000329.3"; transcript_support_level "1"; mgi_id "MGI:87998"; tag "basic"; ccdsid "CCDS24942.1"; havana_gene "OTTMUSG00000006035.1"; havana_transcript "OTTMUST00000013572.1";
chr11	HAVANA	exon	70143621	70143724	.	-	.	gene_id "ENSMUSG00000000320.11"; transcript_id "ENSMUST00000000329.9"; exon_number "11"; exon_id "ENSMUSE00000323302.2"; gene_type "protein_coding"; gene_name "Alox12"; transcript_type "protein_coding"; transcript_name "Alox12-201"; protein_id "ENSMUSP00000000329.3"; transcript_support_level "1"; mgi_id "MGI:87998"; tag "basic"; ccdsid "CCDS24942.1"; havana_gene "OTTMUSG00000006035.1"; havana_transcript "OTTMUST00000013572.1";
chr11	HAVANA	CDS	70143621	70143724	.	-	.	gene_id "ENSMUSG00000000320.11"; transcript_id "ENSMUST00000000329.9"; exon_number "12"; exon_id "ENSMUSE00000323302.2"; gene_type "protein_coding"; gene_name "Alox12"; transcript_type "protein_coding"; transcript_name "Alox12-201"; protein_id "ENSMUSP00000000329.3"; transcript_support_level "1"; mgi_id "MGI:87998"; tag "basic"; ccdsid "CCDS24942.1"; havana_gene "OTTMUSG00000006035.1"; havana_transcript "OTTMUST00000013572.1";
chr11	HAVANA	exon	70143224	70143384	.	-	.	gene_id "ENSMUSG00000000320.11"; transcript_id "ENSMUST00000000329.9"; exon_number "13"; exon_id "ENSMUSE00000323296.2"; gene_type "protein_coding"; gene_name "Alox12"; transcript_type "protein_coding"; transcript_name "Alox12-201"; protein_id "ENSMUSP00000000329.3"; transcript_support_level "1"; mgi_id "MGI:87998"; tag "basic"; ccdsid "CCDS24942.1"; havana_gene "OTTMUSG00000006035.1"; havana_transcript "OTTMUST00000013572.1";
chr11	HAVANA	CDS	70143224	70143384	.	-	.	gene_id "ENSMUSG00000000320.11"; transcript_id "ENSMUST00000000329.9"; exon_number "14"; exon_id "ENSMUSE00000323296.2"; gene_type "protein_coding"; gene_name "Alox12"; transcript_type "protein_coding"; transcript_name "Alox12-201"; protein_id "ENSMUSP00000000329.3"; transcript_support_level "1"; mgi_id "MGI:87998"; tag "basic"; ccdsid "CCDS24942.1"; havana_gene "OTTMUSG00000006035.1"; havana_transcript "OTTMUST00000013572.1";
chr11	HAVANA	exon	70142276	70142419	.	-	.	gene_id "ENSMUSG00000000320.11"; transcript_id "ENSMUST00000000329.9"; exon_number "15"; exon_id "ENSMUSE00001077195.2"; gene_type "protein_coding"; gene_name "Alox12"; transcript_type "protein_coding"; transcript_name "Alox12-201"; protein_id "ENSMUSP00000000329.3"; transcript_support_level "1"; mgi_id "MGI:87998"; tag "basic"; ccdsid "CCDS24942.1"; havana_gene "OTTMUSG00000006035.1"; havana_transcript "OTTMUST00000013572.1";
chr11	HAVANA	CDS	70142276	70142419	.	-	.	gene_id "ENSMUSG00000000320.11"; transcript_id "ENSMUST00000000329.9"; exon_number "16"; exon_id "ENSMUSE00001077195.2"; gene_type "protein_coding"; gene_name "Alox12"; transcript_type "protein_coding"; transcript_name "Alox12-201"; protein_id "ENSMUSP00000000329.3"; transcript_support_level "1"; mgi_id "MGI:87998"; tag "basic"; ccdsid "CCDS24942.1"; havana_gene "OTTMUSG00000006035.1"; havana_transcript "OTTMUST00000013572.1";
chr11	HAVANA	exon	70140873	70141082	.	-	.	gene_id "ENSMUSG00000000320.11"; transcript_id "ENSMUST00000000329.9"; exon_number "17"; exon_id "ENSMUSE00000110039.2"; gene_type "protein_coding"; gene_name "Alox12"; transcript_type "protein_coding"; transcript_name "Alox12-201"; protein_id "ENSMUSP00000000329.3"; transcript_support_level "1"; mgi_id "MGI:87998"; tag "basic"; ccdsid "CCDS24942.1"; havana_gene "OTTMUSG00000006035.1"; havana_transcript "OTTMUST00000013572.1";
chr11	HAVANA	CDS	70140873	70141082	.	-	.	gene_id "ENSMUSG00000000320.11"; transcript_id "ENSMUST00000000329.9"; exon_number "18"; exon_id "ENSMUSE00000110039.2"; gene_type "protein_coding"; gene_name "Alox12"; transcript_type "protein_coding"; transcript_name "Alox12-201"; protein_id "ENSMUSP00000000329.3"; transcript_support_level "1"; mgi_id "MGI:87998"; tag "basic"; ccdsid "CCDS24942.1"; havana_gene "OTTMUSG00000006035.1"; havana_transcript "OTTMUST00000013572.1";
chr11	HAVANA	exon	70138086	70138172	.	-	.	gene_id "ENSMUSG00000000320.11"; transcript_id "ENSMUST00000000329.9"; exon_number "19"; exon_id "ENSMUSE00000110025.2"; gene_type "protein_coding"; gene_name "Alox12"; transcript_type "protein_coding"; transcript_name "Alox12-201"; protein_id "ENSMUSP00000000329.3"; transcript_support_level "1"; mgi_id "MGI:87998"; tag "basic"; ccdsid "CCDS24942.1"; havana_gene "OTTMUSG00000006035.1"; havana_transcript "OTTMUST00000013572.1";
chr11	HAVANA	CDS	70138086	70138172	.	-	.	gene_id "ENSMUSG00000000320.11"; transcript_id "ENSMUST00000000329.9"; exon_number "20"; exon_id "ENSMUSE00000110025.2"; gene_type "protein_coding"; gene_name "Alox12"; transcript_type "protein_coding"; transcript_name "Alox12-201"; protein_id "ENSMUSP00000000329.3"; transcript_support_level "1"; mgi_id "MGI:87998"; tag "basic"; ccdsid "CCDS24942.1"; havana_gene "OTTMUSG00000006035.1"; havana_transcript "OTTMUST00000013572.1";
chr11	HAVANA	exon	70137721	70137890	.	-	.	gene_id "ENSMUSG00000000320.11"; transcript_id "ENSMUST00000000329.9"; exon_number "21"; exon_id "ENSMUSE00000110024.2"; gene_type "protein_coding"; gene_name "Alox12"; transcript_type "protein_coding"; transcript_name "Alox12-201"; protein_id "ENSMUSP00000000329.3"; transcript_support_level "1"; mgi_id "MGI:87998"; tag "basic"; ccdsid "CCDS24942.1"; havana_gene "OTTMUSG00000006035.1"; havana_transcript "OTTMUST00000013572.1";
chr11	HAVANA	CDS	70137721	70137890	.	-	.	gene_id "ENSMUSG00000000320.11"; transcript_id "ENSMUST00000000329.9"; exon_number "22"; exon_id "ENSMUSE00000110024.2"; gene_type "protein_coding"; gene_name "Alox12"; transcript_type "protein_coding"; transcript_name "Alox12-201"; protein_id "ENSMUSP00000000329.3"; transcript_support_level "1"; mgi_id "MGI:87998"; tag "basic"; ccdsid "CCDS24942.1"; havana_gene "OTTMUSG00000006035.1"; havana_transcript "OTTMUST00000013572.1";
chr11	HAVANA	exon	70136687	70136808	.	-	.	gene_id "ENSMUSG00000000320.11"; transcript_id "ENSMUST00000000329.9"; exon_number "23"; exon_id "ENSMUSE00000110034.2"; gene_type "protein_coding"; gene_name "Alox12"; transcript_type "protein_coding"; transcript_name "Alox12-201"; protein_id "ENSMUSP00000000329.3"; transcript_support_level "1"; mgi_id "MGI:87998"; tag "basic"; ccdsid "CCDS24942.1"; havana_gene "OTTMUSG00000006035.1"; havana_transcript "OTTMUST00000013572.1";
chr11	HAVANA	CDS	70136687	70136808	.	-	.	gene_id "ENSMUSG00000000320.11"; transcript_id "ENSMUST00000000329.9"; exon_number "24"; exon_id "ENSMUSE00000110034.2"; gene_type "protein_coding"; gene_name "Alox12"; transcript_type "protein_coding"; transcript_name "Alox12-201"; protein_id "ENSMUSP00000000329.3"; transcript_support_level "1"; mgi_id "MGI:87998"; tag "basic"; ccdsid "CCDS24942.1"; havana_gene "OTTMUSG00000006035.1"; havana_transcript "OTTMUST00000013572.1";
chr11	HAVANA	exon	70133803	70133903	.	-	.	gene_id "ENSMUSG00000000320.11"; transcript_id "ENSMUST00000000329.9"; exon_number "25"; exon_id "ENSMUSE00001056637.2"; gene_type "protein_coding"; gene_name "Alox12"; transcript_type "protein_coding"; transcript_name "Alox12-201"; protein_id "ENSMUSP00000000329.3"; transcript_support_level "1"; mgi_id "MGI:87998"; tag "basic"; ccdsid "CCDS24942.1"; havana_gene "OTTMUSG00000006035.1"; havana_transcript "OTTMUST00000013572.1";
chr11	HAVANA	CDS	70133803	70133903	.	-	.	gene_id "ENSMUSG00000000320.11"; transcript_id "ENSMUST00000000329.9"; exon_number "26"; exon_id "ENSMUSE00001056637.2"; gene_type "protein_coding"; gene_name "Alox12"; transcript_type "protein_coding"; transcript_name "Alox12-201"; protein_id "ENSMUSP00000000329.3"; transcript_support_level "1"; mgi_id "MGI:87998"; tag "basic"; ccdsid "CCDS24942.1"; havana_gene "OTTMUSG00000006035.1"; havana_transcript "OTTMUST00000013572.1";
chr11	HAVANA	exon	70133511	70133681	.	-	.	gene_id "ENSMUSG00000000320.11"; transcript_id "ENSMUST00000000329.9"; exon_number "27"; exon_id "ENSMUSE00000323261.2"; gene_type "protein_coding"; gene_name "Alox12"; transcript_type "protein_coding"; transcript_name "Alox12-201"; protein_id "ENSMUSP00000000329.3"; transcript_support_level "1"; mgi_id "MGI:87998"; tag "basic"; ccdsid "CCDS24942.1"; havana_gene "OTTMUSG00000006035.1"; havana_transcript "OTTMUST00000013572.1";
chr11	HAVANA	CDS	70133511	70133681	.	-	.	gene_id "ENSMUSG00000000320.11"; transcript_id "ENSMUST00000000329.9"; exon_number "28"; exon_id "ENSMUSE00000323261.2"; gene_type "protein_coding"; gene_name "Alox12"; transcript_type "protein_coding"; transcript_name "Alox12-201"; protein_id "ENSMUSP00000000329.3"; transcript_support_level "1"; mgi_id "MGI:87998"; tag "basic"; ccdsid "CCDS24942.1"; havana_gene "OTTMUSG00000006035.1"; havana_transcript "OTTMUST00000013572.1";
chr11	HAVANA	CDS	70133214	70133390	.	-	.	gene_id "ENSMUSG00000000320.11"; transcript_id "ENSMUST00000000329.9"; exon_number "29"; exon_id "3762";
chr11	HAVANA	stop_codon	70133211	70133213	.	-	.	gene_id "ENSMUSG00000000320.11"; transcript_id "ENSMUST00000000329.9"; exon_number "30"; exon_id "3763";
chr11	HAVANA	exon	70132283	70133390	.	-	.	gene_id "ENSMUSG00000000320.11"; transcript_id "ENSMUST00000000329.9"; exon_number "31"; exon_id "ENSMUSE00000323253.4"; gene_type "protein_coding"; gene_name "Alox12"; transcript_type "protein_coding"; transcript_name "Alox12-201"; protein_id "ENSMUSP00000000329.3"; transcript_support_level "1"; mgi_id "MGI:87998"; tag "basic"; ccdsid "CCDS24942.1"; havana_gene "OTTMUSG00000006035.1"; havana_transcript "OTTMUST00000013572.1";
chr11	HAVANA	UTR	70132283	70133213	.	-	.	gene_id "ENSMUSG00000000320.11"; transcript_id "ENSMUST00000000329.9"; exon_number "32"; exon_id "3764";
chr11	HAVANA	transcript	70139789	70146167	.	-	.	gene_id "ENSMUSG00000000320.11"; transcript_id "ENSMUST00000108574.3"; exons "8"; gene_type "protein_coding"; gene_name "Alox12"; transcript_type "protein_coding"; transcript_name "Alox12-202"; protein_id "ENSMUSP00000104214.3"; transcript_support_level "1"; mgi_id "MGI:87998"; tag "basic"; havana_gene "OTTMUSG00000006035.1"; havana_transcript "OTTMUST00000013573.1";
chr11	HAVANA	UTR	70146099	70146167	.	-	.	gene_id "ENSMUSG00000000320.11"; transcript_id "ENSMUST00000108574.3"; exon_number "1"; exon_id "3765";
chr11	HAVANA	start_codon	70146096	70146098	.	-	.	gene_id "ENSMUSG00000000320.11"; transcript_id "ENSMUST00000108574.3"; exon_number "2"; exon_id "chr11.3760";
chr11	HAVANA	exon	70145964	70146167	.	-	.	gene_id "ENSMUSG00000000320.11"; transcript_id "ENSMUST00000108574.3"; exon_number "3"; exon_id "ENSMUSE00000323316.3"; gene_type "protein_coding"; gene_name "Alox12"; transcript_type "protein_coding"; transcript_name "Alox12-202"; protein_id "ENSMUSP00000104214.3"; transcript_support_level "1"; mgi_id "MGI:87998"; tag "basic"; havana_gene "OTTMUSG00000006035.1"; havana_transcript "OTTMUST00000013573.1";
chr11	HAVANA	CDS	70145964	70146098	.	-	.	gene_id "ENSMUSG00000000320.11"; transcript_id "ENSMUST00000108574.3"; exon_number "4"; exon_id "chr11.3761";
chr11	HAVANA	exon	70145235	70145436	.	-	.	gene_id "ENSMUSG00000000320.11"; transcript_id "ENSMUST00000108574.3"; exon_number "5"; exon_id "ENSMUSE00000110035.2"; gene_type "protein_coding"; gene_name "Alox12"; transcript_type "protein_coding"; transcript_name "Alox12-202"; protein_id "ENSMUSP00000104214.3"; transcript_support_level "1"; mgi_id "MGI:87998"; tag "basic"; havana_gene "OTTMUSG00000006035.1"; havana_transcript "OTTMUST00000013573.1";
chr11	HAVANA	CDS	70145235	70145436	.	-	.	gene_id "ENSMUSG00000000320.11"; transcript_id "ENSMUST00000108574.3"; exon_number "6"; exon_id "ENSMUSE00000110035.2"; gene_type "protein_coding"; gene_name "Alox12"; transcript_type "protein_coding"; transcript_name "Alox12-202"; protein_id "ENSMUSP00000104214.3"; transcript_support_level "1"; mgi_id "MGI:87998"; tag "basic"; havana_gene "OTTMUSG00000006035.1"; havana_transcript "OTTMUST00000013573.1";
chr11	HAVANA	exon	70144073	70144154	.	-	.	gene_id "ENSMUSG00000000320.11"; transcript_id "ENSMUST00000108574.3"; exon_number "7"; exon_id "ENSMUSE00000110026.2"; gene_type "protein_coding"; gene_name "Alox12"; transcript_type "protein_coding"; transcript_name "Alox12-202"; protein_id "ENSMUSP00000104214.3"; transcript_support_level "1"; mgi_id "MGI:87998"; tag "basic"; havana_gene "OTTMUSG00000006035.1"; havana_transcript "OTTMUST00000013573.1";
chr11	HAVANA	CDS	70144073	70144154	.	-	.	gene_id "ENSMUSG00000000320.11"; transcript_id "ENSMUST00000108574.3"; exon_number "8"; exon_id "ENSMUSE00000110026.2"; gene_type "protein_coding"; gene_name "Alox12"; transcript_type "protein_coding"; transcript_name "Alox12-202"; protein_id "ENSMUSP00000104214.3"; transcript_support_level "1"; mgi_id "MGI:87998"; tag "basic"; havana_gene "OTTMUSG00000006035.1"; havana_transcript "OTTMUST00000013573.1";
chr11	HAVANA	exon	70143837	70143959	.	-	.	gene_id "ENSMUSG00000000320.11"; transcript_id "ENSMUST00000108574.3"; exon_number "9"; exon_id "ENSMUSE00000110032.2"; gene_type "protein_coding"; gene_name "Alox12"; transcript_type "protein_coding"; transcript_name "Alox12-202"; protein_id "ENSMUSP00000104214.3"; transcript_support_level "1"; mgi_id "MGI:87998"; tag "basic"; havana_gene "OTTMUSG00000006035.1"; havana_transcript "OTTMUST00000013573.1";
chr11	HAVANA	CDS	70143837	70143959	.	-	.	gene_id "ENSMUSG00000000320.11"; transcript_id "ENSMUST00000108574.3"; exon_number "10"; exon_id "ENSMUSE00000110032.2"; gene_type "protein_coding"; gene_name "Alox12"; transcript_type "protein_coding"; transcript_name "Alox12-202"; protein_id "ENSMUSP00000104214.3"; transcript_support_level "1"; mgi_id "MGI:87998"; tag "basic"; havana_gene "OTTMUSG00000006035.1"; havana_transcript "OTTMUST00000013573.1";
chr11	HAVANA	exon	70143621	70143724	.	-	.	gene_id "ENSMUSG00000000320.11"; transcript_id "ENSMUST00000108574.3"; exon_number "11"; exon_id "ENSMUSE00000323302.2"; gene_type "protein_coding"; gene_name "Alox12"; transcript_type "protein_coding"; transcript_name "Alox12-202"; protein_id "ENSMUSP00000104214.3"; transcript_support_level "1"; mgi_id "MGI:87998"; tag "basic"; havana_gene "OTTMUSG00000006035.1"; havana_transcript "OTTMUST00000013573.1";
chr11	HAVANA	CDS	70143621	70143724	.	-	.	gene_id "ENSMUSG00000000320.11"; transcript_id "ENSMUST00000108574.3"; exon_number "12"; exon_id "ENSMUSE00000323302.2"; gene_type "protein_coding"; gene_name "Alox12"; transcript_type "protein_coding"; transcript_name "Alox12-202"; protein_id "ENSMUSP00000104214.3"; transcript_support_level "1"; mgi_id "MGI:87998"; tag "basic"; havana_gene "OTTMUSG00000006035.1"; havana_transcript "OTTMUST00000013573.1";
chr11	HAVANA	exon	70143224	70143384	.	-	.	gene_id "ENSMUSG00000000320.11"; transcript_id "ENSMUST00000108574.3"; exon_number "13"; exon_id "ENSMUSE00000323296.2"; gene_type "protein_coding"; gene_name "Alox12"; transcript_type "protein_coding"; transcript_name "Alox12-202"; protein_id "ENSMUSP00000104214.3"; transcript_support_level "1"; mgi_id "MGI:87998"; tag "basic"; havana_gene "OTTMUSG00000006035.1"; havana_transcript "OTTMUST00000013573.1";
chr11	HAVANA	CDS	70143224	70143384	.	-	.	gene_id "ENSMUSG00000000320.11"; transcript_id "ENSMUST00000108574.3"; exon_number "14"; exon_id "ENSMUSE00000323296.2"; gene_type "protein_coding"; gene_name "Alox12"; transcript_type "protein_coding"; transcript_name "Alox12-202"; protein_id "ENSMUSP00000104214.3"; transcript_support_level "1"; mgi_id "MGI:87998"; tag "basic"; havana_gene "OTTMUSG00000006035.1"; havana_transcript "OTTMUST00000013573.1";
chr11	HAVANA	exon	70142276	70142419	.	-	.	gene_id "ENSMUSG00000000320.11"; transcript_id "ENSMUST00000108574.3"; exon_number "15"; exon_id "ENSMUSE00001077195.2"; gene_type "protein_coding"; gene_name "Alox12"; transcript_type "protein_coding"; transcript_name "Alox12-202"; protein_id "ENSMUSP00000104214.3"; transcript_support_level "1"; mgi_id "MGI:87998"; tag "basic"; havana_gene "OTTMUSG00000006035.1"; havana_transcript "OTTMUST00000013573.1";
chr11	HAVANA	CDS	70142276	70142419	.	-	.	gene_id "ENSMUSG00000000320.11"; transcript_id "ENSMUST00000108574.3"; exon_number "16"; exon_id "ENSMUSE00001077195.2"; gene_type "protein_coding"; gene_name "Alox12"; transcript_type "protein_coding"; transcript_name "Alox12-202"; protein_id "ENSMUSP00000104214.3"; transcript_support_level "1"; mgi_id "MGI:87998"; tag "basic"; havana_gene "OTTMUSG00000006035.1"; havana_transcript "OTTMUST00000013573.1";
chr11	HAVANA	CDS	70140864	70141082	.	-	.	gene_id "ENSMUSG00000000320.11"; transcript_id "ENSMUST00000108574.3"; exon_number "17"; exon_id "3766";
chr11	HAVANA	stop_codon	70140861	70140863	.	-	.	gene_id "ENSMUSG00000000320.11"; transcript_id "ENSMUST00000108574.3"; exon_number "18"; exon_id "3767";
chr11	HAVANA	exon	70139789	70141082	.	-	.	gene_id "ENSMUSG00000000320.11"; transcript_id "ENSMUST00000108574.3"; exon_number "19"; exon_id "ENSMUSE00000677256.3"; gene_type "protein_coding"; gene_name "Alox12"; transcript_type "protein_coding"; transcript_name "Alox12-202"; protein_id "ENSMUSP00000104214.3"; transcript_support_level "1"; mgi_id "MGI:87998"; tag "basic"; havana_gene "OTTMUSG00000006035.1"; havana_transcript "OTTMUST00000013573.1";
chr11	HAVANA	UTR	70139789	70140863	.	-	.	gene_id "ENSMUSG00000000320.11"; transcript_id "ENSMUST00000108574.3"; exon_number "20"; exon_id "3768";
chr11	HAVANA	gene	70234978	70242857	.	-	.	gene_id "ENSMUSG00000018924.7"; transcripts "1"; gene_type "protein_coding"; gene_name "Alox15"; mgi_id "MGI:87997"; havana_gene "OTTMUSG00000006044.1";
chr11	HAVANA	transcript	70234978	70242857	.	-	.	gene_id "ENSMUSG00000018924.7"; transcript_id "ENSMUST00000019068.7"; exons "14"; gene_type "protein_coding"; gene_name "Alox15"; transcript_type "protein_coding"; transcript_name "Alox15-201"; protein_id "ENSMUSP00000019068.7"; transcript_support_level "1"; mgi_id "MGI:87997"; tag "basic"; ccdsid "CCDS24944.1"; havana_gene "OTTMUSG00000006044.1"; havana_transcript "OTTMUST00000013609.1";
chr11	HAVANA	UTR	70242832	70242857	.	-	.	gene_id "ENSMUSG00000018924.7"; transcript_id "ENSMUST00000019068.7"; exon_number "1"; exon_id "3769";
chr11	HAVANA	start_codon	70242829	70242831	.	-	.	gene_id "ENSMUSG00000018924.7"; transcript_id "ENSMUST00000019068.7"; exon_number "2"; exon_id "3770";
chr11	HAVANA	exon	70242697	70242857	.	-	.	gene_id "ENSMUSG00000018924.7"; transcript_id "ENSMUST00000019068.7"; exon_number "3"; exon_id "ENSMUSE00000333731.6"; gene_type "protein_coding"; gene_name "Alox15"; transcript_type "protein_coding"; transcript_name "Alox15-201"; protein_id "ENSMUSP00000019068.7"; transcript_support_level "1"; mgi_id "MGI:87997"; tag "basic"; ccdsid "CCDS24944.1"; havana_gene "OTTMUSG00000006044.1"; havana_transcript "OTTMUST00000013609.1";
chr11	HAVANA	CDS	70242697	70242831	.	-	.	gene_id "ENSMUSG00000018924.7"; transcript_id "ENSMUST00000019068.7"; exon_number "4"; exon_id "3771";
chr11	HAVANA	exon	70241540	70241744	.	-	.	gene_id "ENSMUSG00000018924.7"; transcript_id "ENSMUST00000019068.7"; exon_number "5"; exon_id "ENSMUSE00000322872.2"; gene_type "protein_coding"; gene_name "Alox15"; transcript_type "protein_coding"; transcript_name "Alox15-201"; protein_id "ENSMUSP00000019068.7"; transcript_support_level "1"; mgi_id "MGI:87997"; tag "basic"; ccdsid "CCDS24944.1"; havana_gene "OTTMUSG00000006044.1"; havana_transcript "OTTMUST00000013609.1";
chr11	HAVANA	CDS	70241540	70241744	.	-	.	gene_id "ENSMUSG00000018924.7"; transcript_id "ENSMUST00000019068.7"; exon_number "6"; exon_id "ENSMUSE00000322872.2"; gene_type "protein_coding"; gene_name "Alox15"; transcript_type "protein_coding"; transcript_name "Alox15-201"; protein_id "ENSMUSP00000019068.7"; transcript_support_level "1"; mgi_id "MGI:87997"; tag "basic"; ccdsid "CCDS24944.1"; havana_gene "OTTMUSG00000006044.1"; havana_transcript "OTTMUST00000013609.1";
chr11	HAVANA	exon	70241151	70241232	.	-	.	gene_id "ENSMUSG00000018924.7"; transcript_id "ENSMUST00000019068.7"; exon_number "7"; exon_id "ENSMUSE00000109969.2"; gene_type "protein_coding"; gene_name "Alox15"; transcript_type "protein_coding"; transcript_name "Alox15-201"; protein_id "ENSMUSP00000019068.7"; transcript_support_level "1"; mgi_id "MGI:87997"; tag "basic"; ccdsid "CCDS24944.1"; havana_gene "OTTMUSG00000006044.1"; havana_transcript "OTTMUST00000013609.1";
chr11	HAVANA	CDS	70241151	70241232	.	-	.	gene_id "ENSMUSG00000018924.7"; transcript_id "ENSMUST00000019068.7"; exon_number "8"; exon_id "ENSMUSE00000109969.2"; gene_type "protein_coding"; gene_name "Alox15"; transcript_type "protein_coding"; transcript_name "Alox15-201"; protein_id "ENSMUSP00000019068.7"; transcript_support_level "1"; mgi_id "MGI:87997"; tag "basic"; ccdsid "CCDS24944.1"; havana_gene "OTTMUSG00000006044.1"; havana_transcript "OTTMUST00000013609.1";
chr11	HAVANA	exon	70240955	70241077	.	-	.	gene_id "ENSMUSG00000018924.7"; transcript_id "ENSMUST00000019068.7"; exon_number "9"; exon_id "ENSMUSE00000109966.2"; gene_type "protein_coding"; gene_name "Alox15"; transcript_type "protein_coding"; transcript_name "Alox15-201"; protein_id "ENSMUSP00000019068.7"; transcript_support_level "1"; mgi_id "MGI:87997"; tag "basic"; ccdsid "CCDS24944.1"; havana_gene "OTTMUSG00000006044.1"; havana_transcript "OTTMUST00000013609.1";
chr11	HAVANA	CDS	70240955	70241077	.	-	.	gene_id "ENSMUSG00000018924.7"; transcript_id "ENSMUST00000019068.7"; exon_number "10"; exon_id "ENSMUSE00000109966.2"; gene_type "protein_coding"; gene_name "Alox15"; transcript_type "protein_coding"; transcript_name "Alox15-201"; protein_id "ENSMUSP00000019068.7"; transcript_support_level "1"; mgi_id "MGI:87997"; tag "basic"; ccdsid "CCDS24944.1"; havana_gene "OTTMUSG00000006044.1"; havana_transcript "OTTMUST00000013609.1";
chr11	HAVANA	exon	70240730	70240833	.	-	.	gene_id "ENSMUSG00000018924.7"; transcript_id "ENSMUST00000019068.7"; exon_number "11"; exon_id "ENSMUSE00000109962.2"; gene_type "protein_coding"; gene_name "Alox15"; transcript_type "protein_coding"; transcript_name "Alox15-201"; protein_id "ENSMUSP00000019068.7"; transcript_support_level "1"; mgi_id "MGI:87997"; tag "basic"; ccdsid "CCDS24944.1"; havana_gene "OTTMUSG00000006044.1"; havana_transcript "OTTMUST00000013609.1";
chr11	HAVANA	CDS	70240730	70240833	.	-	.	gene_id "ENSMUSG00000018924.7"; transcript_id "ENSMUST00000019068.7"; exon_number "12"; exon_id "ENSMUSE00000109962.2"; gene_type "protein_coding"; gene_name "Alox15"; transcript_type "protein_coding"; transcript_name "Alox15-201"; protein_id "ENSMUSP00000019068.7"; transcript_support_level "1"; mgi_id "MGI:87997"; tag "basic"; ccdsid "CCDS24944.1"; havana_gene "OTTMUSG00000006044.1"; havana_transcript "OTTMUST00000013609.1";
chr11	HAVANA	exon	70240370	70240530	.	-	.	gene_id "ENSMUSG00000018924.7"; transcript_id "ENSMUST00000019068.7"; exon_number "13"; exon_id "ENSMUSE00001056754.2"; gene_type "protein_coding"; gene_name "Alox15"; transcript_type "protein_coding"; transcript_name "Alox15-201"; protein_id "ENSMUSP00000019068.7"; transcript_support_level "1"; mgi_id "MGI:87997"; tag "basic"; ccdsid "CCDS24944.1"; havana_gene "OTTMUSG00000006044.1"; havana_transcript "OTTMUST00000013609.1";
chr11	HAVANA	CDS	70240370	70240530	.	-	.	gene_id "ENSMUSG00000018924.7"; transcript_id "ENSMUST00000019068.7"; exon_number "14"; exon_id "ENSMUSE00001056754.2"; gene_type "protein_coding"; gene_name "Alox15"; transcript_type "protein_coding"; transcript_name "Alox15-201"; protein_id "ENSMUSP00000019068.7"; transcript_support_level "1"; mgi_id "MGI:87997"; tag "basic"; ccdsid "CCDS24944.1"; havana_gene "OTTMUSG00000006044.1"; havana_transcript "OTTMUST00000013609.1";
chr11	HAVANA	exon	70238915	70239058	.	-	.	gene_id "ENSMUSG00000018924.7"; transcript_id "ENSMUST00000019068.7"; exon_number "15"; exon_id "ENSMUSE00001023638.2"; gene_type "protein_coding"; gene_name "Alox15"; transcript_type "protein_coding"; transcript_name "Alox15-201"; protein_id "ENSMUSP00000019068.7"; transcript_support_level "1"; mgi_id "MGI:87997"; tag "basic"; ccdsid "CCDS24944.1"; havana_gene "OTTMUSG00000006044.1"; havana_transcript "OTTMUST00000013609.1";
chr11	HAVANA	CDS	70238915	70239058	.	-	.	gene_id "ENSMUSG00000018924.7"; transcript_id "ENSMUST00000019068.7"; exon_number "16"; exon_id "ENSMUSE00001023638.2"; gene_type "protein_coding"; gene_name "Alox15"; transcript_type "protein_coding"; transcript_name "Alox15-201"; protein_id "ENSMUSP00000019068.7"; transcript_support_level "1"; mgi_id "MGI:87997"; tag "basic"; ccdsid "CCDS24944.1"; havana_gene "OTTMUSG00000006044.1"; havana_transcript "OTTMUST00000013609.1";
chr11	HAVANA	exon	70237913	70238122	.	-	.	gene_id "ENSMUSG00000018924.7"; transcript_id "ENSMUST00000019068.7"; exon_number "17"; exon_id "ENSMUSE00000109985.2"; gene_type "protein_coding"; gene_name "Alox15"; transcript_type "protein_coding"; transcript_name "Alox15-201"; protein_id "ENSMUSP00000019068.7"; transcript_support_level "1"; mgi_id "MGI:87997"; tag "basic"; ccdsid "CCDS24944.1"; havana_gene "OTTMUSG00000006044.1"; havana_transcript "OTTMUST00000013609.1";
chr11	HAVANA	CDS	70237913	70238122	.	-	.	gene_id "ENSMUSG00000018924.7"; transcript_id "ENSMUST00000019068.7"; exon_number "18"; exon_id "ENSMUSE00000109985.2"; gene_type "protein_coding"; gene_name "Alox15"; transcript_type "protein_coding"; transcript_name "Alox15-201"; protein_id "ENSMUSP00000019068.7"; transcript_support_level "1"; mgi_id "MGI:87997"; tag "basic"; ccdsid "CCDS24944.1"; havana_gene "OTTMUSG00000006044.1"; havana_transcript "OTTMUST00000013609.1";
chr11	HAVANA	exon	70236906	70236992	.	-	.	gene_id "ENSMUSG00000018924.7"; transcript_id "ENSMUST00000019068.7"; exon_number "19"; exon_id "ENSMUSE00000109973.2"; gene_type "protein_coding"; gene_name "Alox15"; transcript_type "protein_coding"; transcript_name "Alox15-201"; protein_id "ENSMUSP00000019068.7"; transcript_support_level "1"; mgi_id "MGI:87997"; tag "basic"; ccdsid "CCDS24944.1"; havana_gene "OTTMUSG00000006044.1"; havana_transcript "OTTMUST00000013609.1";
chr11	HAVANA	CDS	70236906	70236992	.	-	.	gene_id "ENSMUSG00000018924.7"; transcript_id "ENSMUST00000019068.7"; exon_number "20"; exon_id "ENSMUSE00000109973.2"; gene_type "protein_coding"; gene_name "Alox15"; transcript_type "protein_coding"; transcript_name "Alox15-201"; protein_id "ENSMUSP00000019068.7"; transcript_support_level "1"; mgi_id "MGI:87997"; tag "basic"; ccdsid "CCDS24944.1"; havana_gene "OTTMUSG00000006044.1"; havana_transcript "OTTMUST00000013609.1";
chr11	HAVANA	exon	70236643	70236812	.	-	.	gene_id "ENSMUSG00000018924.7"; transcript_id "ENSMUST00000019068.7"; exon_number "21"; exon_id "ENSMUSE00000109965.2"; gene_type "protein_coding"; gene_name "Alox15"; transcript_type "protein_coding"; transcript_name "Alox15-201"; protein_id "ENSMUSP00000019068.7"; transcript_support_level "1"; mgi_id "MGI:87997"; tag "basic"; ccdsid "CCDS24944.1"; havana_gene "OTTMUSG00000006044.1"; havana_transcript "OTTMUST00000013609.1";
chr11	HAVANA	CDS	70236643	70236812	.	-	.	gene_id "ENSMUSG00000018924.7"; transcript_id "ENSMUST00000019068.7"; exon_number "22"; exon_id "ENSMUSE00000109965.2"; gene_type "protein_coding"; gene_name "Alox15"; transcript_type "protein_coding"; transcript_name "Alox15-201"; protein_id "ENSMUSP00000019068.7"; transcript_support_level "1"; mgi_id "MGI:87997"; tag "basic"; ccdsid "CCDS24944.1"; havana_gene "OTTMUSG00000006044.1"; havana_transcript "OTTMUST00000013609.1";
chr11	HAVANA	exon	70236356	70236477	.	-	.	gene_id "ENSMUSG00000018924.7"; transcript_id "ENSMUST00000019068.7"; exon_number "23"; exon_id "ENSMUSE00000109960.2"; gene_type "protein_coding"; gene_name "Alox15"; transcript_type "protein_coding"; transcript_name "Alox15-201"; protein_id "ENSMUSP00000019068.7"; transcript_support_level "1"; mgi_id "MGI:87997"; tag "basic"; ccdsid "CCDS24944.1"; havana_gene "OTTMUSG00000006044.1"; havana_transcript "OTTMUST00000013609.1";
chr11	HAVANA	CDS	70236356	70236477	.	-	.	gene_id "ENSMUSG00000018924.7"; transcript_id "ENSMUST00000019068.7"; exon_number "24"; exon_id "ENSMUSE00000109960.2"; gene_type "protein_coding"; gene_name "Alox15"; transcript_type "protein_coding"; transcript_name "Alox15-201"; protein_id "ENSMUSP00000019068.7"; transcript_support_level "1"; mgi_id "MGI:87997"; tag "basic"; ccdsid "CCDS24944.1"; havana_gene "OTTMUSG00000006044.1"; havana_transcript "OTTMUST00000013609.1";
chr11	HAVANA	exon	70235922	70236022	.	-	.	gene_id "ENSMUSG00000018924.7"; transcript_id "ENSMUST00000019068.7"; exon_number "25"; exon_id "ENSMUSE00001235576.2"; gene_type "protein_coding"; gene_name "Alox15"; transcript_type "protein_coding"; transcript_name "Alox15-201"; protein_id "ENSMUSP00000019068.7"; transcript_support_level "1"; mgi_id "MGI:87997"; tag "basic"; ccdsid "CCDS24944.1"; havana_gene "OTTMUSG00000006044.1"; havana_transcript "OTTMUST00000013609.1";
chr11	HAVANA	CDS	70235922	70236022	.	-	.	gene_id "ENSMUSG00000018924.7"; transcript_id "ENSMUST00000019068.7"; exon_number "26"; exon_id "ENSMUSE00001235576.2"; gene_type "protein_coding"; gene_name "Alox15"; transcript_type "protein_coding"; transcript_name "Alox15-201"; protein_id "ENSMUSP00000019068.7"; transcript_support_level "1"; mgi_id "MGI:87997"; tag "basic"; ccdsid "CCDS24944.1"; havana_gene "OTTMUSG00000006044.1"; havana_transcript "OTTMUST00000013609.1";
chr11	HAVANA	exon	70235646	70235813	.	-	.	gene_id "ENSMUSG00000018924.7"; transcript_id "ENSMUST00000019068.7"; exon_number "27"; exon_id "ENSMUSE00001231634.2"; gene_type "protein_coding"; gene_name "Alox15"; transcript_type "protein_coding"; transcript_name "Alox15-201"; protein_id "ENSMUSP00000019068.7"; transcript_support_level "1"; mgi_id "MGI:87997"; tag "basic"; ccdsid "CCDS24944.1"; havana_gene "OTTMUSG00000006044.1"; havana_transcript "OTTMUST00000013609.1";
chr11	HAVANA	CDS	70235646	70235813	.	-	.	gene_id "ENSMUSG00000018924.7"; transcript_id "ENSMUST00000019068.7"; exon_number "28"; exon_id "ENSMUSE00001231634.2"; gene_type "protein_coding"; gene_name "Alox15"; transcript_type "protein_coding"; transcript_name "Alox15-201"; protein_id "ENSMUSP00000019068.7"; transcript_support_level "1"; mgi_id "MGI:87997"; tag "basic"; ccdsid "CCDS24944.1"; havana_gene "OTTMUSG00000006044.1"; havana_transcript "OTTMUST00000013609.1";
chr11	HAVANA	CDS	70235372	70235548	.	-	.	gene_id "ENSMUSG00000018924.7"; transcript_id "ENSMUST00000019068.7"; exon_number "29"; exon_id "3772";
chr11	HAVANA	stop_codon	70235369	70235371	.	-	.	gene_id "ENSMUSG00000018924.7"; transcript_id "ENSMUST00000019068.7"; exon_number "30"; exon_id "3773";
chr11	HAVANA	exon	70234978	70235548	.	-	.	gene_id "ENSMUSG00000018924.7"; transcript_id "ENSMUST00000019068.7"; exon_number "31"; exon_id "ENSMUSE00000352273.8"; gene_type "protein_coding"; gene_name "Alox15"; transcript_type "protein_coding"; transcript_name "Alox15-201"; protein_id "ENSMUSP00000019068.7"; transcript_support_level "1"; mgi_id "MGI:87997"; tag "basic"; ccdsid "CCDS24944.1"; havana_gene "OTTMUSG00000006044.1"; havana_transcript "OTTMUST00000013609.1";
chr11	HAVANA	UTR	70234978	70235371	.	-	.	gene_id "ENSMUSG00000018924.7"; transcript_id "ENSMUST00000019068.7"; exon_number "32"; exon_id "3774";
chr11	HAVANA	gene	70283709	70300857	.	-	.	gene_id "ENSMUSG00000018921.12"; transcripts "1"; gene_type "protein_coding"; gene_name "Pelp1"; mgi_id "MGI:1922523"; havana_gene "OTTMUSG00000006046.1";
chr11	HAVANA	transcript	70283709	70300854	.	-	.	gene_id "ENSMUSG00000018921.12"; transcript_id "ENSMUST00000019065.10"; exons "17"; gene_type "protein_coding"; gene_name "Pelp1"; transcript_type "protein_coding"; transcript_name "Pelp1-201"; protein_id "ENSMUSP00000019065.4"; transcript_support_level "1"; mgi_id "MGI:1922523"; tag "basic"; ccdsid "CCDS24945.1"; havana_gene "OTTMUSG00000006046.1"; havana_transcript "OTTMUST00000013612.1";
chr11	HAVANA	UTR	70300839	70300854	.	-	.	gene_id "ENSMUSG00000018921.12"; transcript_id "ENSMUST00000019065.10"; exon_number "1"; exon_id "3775";
chr11	HAVANA	start_codon	70300836	70300838	.	-	.	gene_id "ENSMUSG00000018921.12"; transcript_id "ENSMUST00000019065.10"; exon_number "2"; exon_id "3776";
chr11	HAVANA	exon	70300590	70300854	.	-	.	gene_id "ENSMUSG00000018921.12"; transcript_id "ENSMUST00000019065.10"; exon_number "3"; exon_id "ENSMUSE00000813415.2"; gene_type "protein_coding"; gene_name "Pelp1"; transcript_type "protein_coding"; transcript_name "Pelp1-201"; protein_id "ENSMUSP00000019065.4"; transcript_support_level "1"; mgi_id "MGI:1922523"; tag "basic"; ccdsid "CCDS24945.1"; havana_gene "OTTMUSG00000006046.1"; havana_transcript "OTTMUST00000013612.1";
chr11	HAVANA	CDS	70300590	70300838	.	-	.	gene_id "ENSMUSG00000018921.12"; transcript_id "ENSMUST00000019065.10"; exon_number "4"; exon_id "3777";
chr11	HAVANA	exon	70297083	70297147	.	-	.	gene_id "ENSMUSG00000018921.12"; transcript_id "ENSMUST00000019065.10"; exon_number "5"; exon_id "ENSMUSE00000109933.2"; gene_type "protein_coding"; gene_name "Pelp1"; transcript_type "protein_coding"; transcript_name "Pelp1-201"; protein_id "ENSMUSP00000019065.4"; transcript_support_level "1"; mgi_id "MGI:1922523"; tag "basic"; ccdsid "CCDS24945.1"; havana_gene "OTTMUSG00000006046.1"; havana_transcript "OTTMUST00000013612.1";
chr11	HAVANA	CDS	70297083	70297147	.	-	.	gene_id "ENSMUSG00000018921.12"; transcript_id "ENSMUST00000019065.10"; exon_number "6"; exon_id "ENSMUSE00000109933.2"; gene_type "protein_coding"; gene_name "Pelp1"; transcript_type "protein_coding"; transcript_name "Pelp1-201"; protein_id "ENSMUSP00000019065.4"; transcript_support_level "1"; mgi_id "MGI:1922523"; tag "basic"; ccdsid "CCDS24945.1"; havana_gene "OTTMUSG00000006046.1"; havana_transcript "OTTMUST00000013612.1";
chr11	HAVANA	exon	70296453	70296558	.	-	.	gene_id "ENSMUSG00000018921.12"; transcript_id "ENSMUST00000019065.10"; exon_number "7"; exon_id "ENSMUSE00000109945.2"; gene_type "protein_coding"; gene_name "Pelp1"; transcript_type "protein_coding"; transcript_name "Pelp1-201"; protein_id "ENSMUSP00000019065.4"; transcript_support_level "1"; mgi_id "MGI:1922523"; tag "basic"; ccdsid "CCDS24945.1"; havana_gene "OTTMUSG00000006046.1"; havana_transcript "OTTMUST00000013612.1";
chr11	HAVANA	CDS	70296453	70296558	.	-	.	gene_id "ENSMUSG00000018921.12"; transcript_id "ENSMUST00000019065.10"; exon_number "8"; exon_id "ENSMUSE00000109945.2"; gene_type "protein_coding"; gene_name "Pelp1"; transcript_type "protein_coding"; transcript_name "Pelp1-201"; protein_id "ENSMUSP00000019065.4"; transcript_support_level "1"; mgi_id "MGI:1922523"; tag "basic"; ccdsid "CCDS24945.1"; havana_gene "OTTMUSG00000006046.1"; havana_transcript "OTTMUST00000013612.1";
chr11	HAVANA	exon	70292743	70292892	.	-	.	gene_id "ENSMUSG00000018921.12"; transcript_id "ENSMUST00000019065.10"; exon_number "9"; exon_id "ENSMUSE00000109943.2"; gene_type "protein_coding"; gene_name "Pelp1"; transcript_type "protein_coding"; transcript_name "Pelp1-201"; protein_id "ENSMUSP00000019065.4"; transcript_support_level "1"; mgi_id "MGI:1922523"; tag "basic"; ccdsid "CCDS24945.1"; havana_gene "OTTMUSG00000006046.1"; havana_transcript "OTTMUST00000013612.1";
chr11	HAVANA	CDS	70292743	70292892	.	-	.	gene_id "ENSMUSG00000018921.12"; transcript_id "ENSMUST00000019065.10"; exon_number "10"; exon_id "ENSMUSE00000109943.2"; gene_type "protein_coding"; gene_name "Pelp1"; transcript_type "protein_coding"; transcript_name "Pelp1-201"; protein_id "ENSMUSP00000019065.4"; transcript_support_level "1"; mgi_id "MGI:1922523"; tag "basic"; ccdsid "CCDS24945.1"; havana_gene "OTTMUSG00000006046.1"; havana_transcript "OTTMUST00000013612.1";
chr11	HAVANA	exon	70292476	70292547	.	-	.	gene_id "ENSMUSG00000018921.12"; transcript_id "ENSMUST00000019065.10"; exon_number "11"; exon_id "ENSMUSE00000109956.2"; gene_type "protein_coding"; gene_name "Pelp1"; transcript_type "protein_coding"; transcript_name "Pelp1-201"; protein_id "ENSMUSP00000019065.4"; transcript_support_level "1"; mgi_id "MGI:1922523"; tag "basic"; ccdsid "CCDS24945.1"; havana_gene "OTTMUSG00000006046.1"; havana_transcript "OTTMUST00000013612.1";
chr11	HAVANA	CDS	70292476	70292547	.	-	.	gene_id "ENSMUSG00000018921.12"; transcript_id "ENSMUST00000019065.10"; exon_number "12"; exon_id "ENSMUSE00000109956.2"; gene_type "protein_coding"; gene_name "Pelp1"; transcript_type "protein_coding"; transcript_name "Pelp1-201"; protein_id "ENSMUSP00000019065.4"; transcript_support_level "1"; mgi_id "MGI:1922523"; tag "basic"; ccdsid "CCDS24945.1"; havana_gene "OTTMUSG00000006046.1"; havana_transcript "OTTMUST00000013612.1";
chr11	HAVANA	exon	70289307	70289366	.	-	.	gene_id "ENSMUSG00000018921.12"; transcript_id "ENSMUST00000019065.10"; exon_number "13"; exon_id "ENSMUSE00000109935.2"; gene_type "protein_coding"; gene_name "Pelp1"; transcript_type "protein_coding"; transcript_name "Pelp1-201"; protein_id "ENSMUSP00000019065.4"; transcript_support_level "1"; mgi_id "MGI:1922523"; tag "basic"; ccdsid "CCDS24945.1"; havana_gene "OTTMUSG00000006046.1"; havana_transcript "OTTMUST00000013612.1";
chr11	HAVANA	CDS	70289307	70289366	.	-	.	gene_id "ENSMUSG00000018921.12"; transcript_id "ENSMUST00000019065.10"; exon_number "14"; exon_id "ENSMUSE00000109935.2"; gene_type "protein_coding"; gene_name "Pelp1"; transcript_type "protein_coding"; transcript_name "Pelp1-201"; protein_id "ENSMUSP00000019065.4"; transcript_support_level "1"; mgi_id "MGI:1922523"; tag "basic"; ccdsid "CCDS24945.1"; havana_gene "OTTMUSG00000006046.1"; havana_transcript "OTTMUST00000013612.1";
chr11	HAVANA	exon	70288892	70289042	.	-	.	gene_id "ENSMUSG00000018921.12"; transcript_id "ENSMUST00000019065.10"; exon_number "15"; exon_id "ENSMUSE00000109930.2"; gene_type "protein_coding"; gene_name "Pelp1"; transcript_type "protein_coding"; transcript_name "Pelp1-201"; protein_id "ENSMUSP00000019065.4"; transcript_support_level "1"; mgi_id "MGI:1922523"; tag "basic"; ccdsid "CCDS24945.1"; havana_gene "OTTMUSG00000006046.1"; havana_transcript "OTTMUST00000013612.1";
chr11	HAVANA	CDS	70288892	70289042	.	-	.	gene_id "ENSMUSG00000018921.12"; transcript_id "ENSMUST00000019065.10"; exon_number "16"; exon_id "ENSMUSE00000109930.2"; gene_type "protein_coding"; gene_name "Pelp1"; transcript_type "protein_coding"; transcript_name "Pelp1-201"; protein_id "ENSMUSP00000019065.4"; transcript_support_level "1"; mgi_id "MGI:1922523"; tag "basic"; ccdsid "CCDS24945.1"; havana_gene "OTTMUSG00000006046.1"; havana_transcript "OTTMUST00000013612.1";
chr11	HAVANA	exon	70288469	70288598	.	-	.	gene_id "ENSMUSG00000018921.12"; transcript_id "ENSMUST00000019065.10"; exon_number "17"; exon_id "ENSMUSE00000109936.2"; gene_type "protein_coding"; gene_name "Pelp1"; transcript_type "protein_coding"; transcript_name "Pelp1-201"; protein_id "ENSMUSP00000019065.4"; transcript_support_level "1"; mgi_id "MGI:1922523"; tag "basic"; ccdsid "CCDS24945.1"; havana_gene "OTTMUSG00000006046.1"; havana_transcript "OTTMUST00000013612.1";
chr11	HAVANA	CDS	70288469	70288598	.	-	.	gene_id "ENSMUSG00000018921.12"; transcript_id "ENSMUST00000019065.10"; exon_number "18"; exon_id "ENSMUSE00000109936.2"; gene_type "protein_coding"; gene_name "Pelp1"; transcript_type "protein_coding"; transcript_name "Pelp1-201"; protein_id "ENSMUSP00000019065.4"; transcript_support_level "1"; mgi_id "MGI:1922523"; tag "basic"; ccdsid "CCDS24945.1"; havana_gene "OTTMUSG00000006046.1"; havana_transcript "OTTMUST00000013612.1";
chr11	HAVANA	exon	70288276	70288363	.	-	.	gene_id "ENSMUSG00000018921.12"; transcript_id "ENSMUST00000019065.10"; exon_number "19"; exon_id "ENSMUSE00000109951.2"; gene_type "protein_coding"; gene_name "Pelp1"; transcript_type "protein_coding"; transcript_name "Pelp1-201"; protein_id "ENSMUSP00000019065.4"; transcript_support_level "1"; mgi_id "MGI:1922523"; tag "basic"; ccdsid "CCDS24945.1"; havana_gene "OTTMUSG00000006046.1"; havana_transcript "OTTMUST00000013612.1";
chr11	HAVANA	CDS	70288276	70288363	.	-	.	gene_id "ENSMUSG00000018921.12"; transcript_id "ENSMUST00000019065.10"; exon_number "20"; exon_id "ENSMUSE00000109951.2"; gene_type "protein_coding"; gene_name "Pelp1"; transcript_type "protein_coding"; transcript_name "Pelp1-201"; protein_id "ENSMUSP00000019065.4"; transcript_support_level "1"; mgi_id "MGI:1922523"; tag "basic"; ccdsid "CCDS24945.1"; havana_gene "OTTMUSG00000006046.1"; havana_transcript "OTTMUST00000013612.1";
chr11	HAVANA	exon	70287841	70287929	.	-	.	gene_id "ENSMUSG00000018921.12"; transcript_id "ENSMUST00000019065.10"; exon_number "21"; exon_id "ENSMUSE00000109929.2"; gene_type "protein_coding"; gene_name "Pelp1"; transcript_type "protein_coding"; transcript_name "Pelp1-201"; protein_id "ENSMUSP00000019065.4"; transcript_support_level "1"; mgi_id "MGI:1922523"; tag "basic"; ccdsid "CCDS24945.1"; havana_gene "OTTMUSG00000006046.1"; havana_transcript "OTTMUST00000013612.1";
chr11	HAVANA	CDS	70287841	70287929	.	-	.	gene_id "ENSMUSG00000018921.12"; transcript_id "ENSMUST00000019065.10"; exon_number "22"; exon_id "ENSMUSE00000109929.2"; gene_type "protein_coding"; gene_name "Pelp1"; transcript_type "protein_coding"; transcript_name "Pelp1-201"; protein_id "ENSMUSP00000019065.4"; transcript_support_level "1"; mgi_id "MGI:1922523"; tag "basic"; ccdsid "CCDS24945.1"; havana_gene "OTTMUSG00000006046.1"; havana_transcript "OTTMUST00000013612.1";
chr11	HAVANA	exon	70287644	70287760	.	-	.	gene_id "ENSMUSG00000018921.12"; transcript_id "ENSMUST00000019065.10"; exon_number "23"; exon_id "ENSMUSE00000109932.2"; gene_type "protein_coding"; gene_name "Pelp1"; transcript_type "protein_coding"; transcript_name "Pelp1-201"; protein_id "ENSMUSP00000019065.4"; transcript_support_level "1"; mgi_id "MGI:1922523"; tag "basic"; ccdsid "CCDS24945.1"; havana_gene "OTTMUSG00000006046.1"; havana_transcript "OTTMUST00000013612.1";
chr11	HAVANA	CDS	70287644	70287760	.	-	.	gene_id "ENSMUSG00000018921.12"; transcript_id "ENSMUST00000019065.10"; exon_number "24"; exon_id "ENSMUSE00000109932.2"; gene_type "protein_coding"; gene_name "Pelp1"; transcript_type "protein_coding"; transcript_name "Pelp1-201"; protein_id "ENSMUSP00000019065.4"; transcript_support_level "1"; mgi_id "MGI:1922523"; tag "basic"; ccdsid "CCDS24945.1"; havana_gene "OTTMUSG00000006046.1"; havana_transcript "OTTMUST00000013612.1";
chr11	HAVANA	exon	70287382	70287529	.	-	.	gene_id "ENSMUSG00000018921.12"; transcript_id "ENSMUST00000019065.10"; exon_number "25"; exon_id "ENSMUSE00000109947.2"; gene_type "protein_coding"; gene_name "Pelp1"; transcript_type "protein_coding"; transcript_name "Pelp1-201"; protein_id "ENSMUSP00000019065.4"; transcript_support_level "1"; mgi_id "MGI:1922523"; tag "basic"; ccdsid "CCDS24945.1"; havana_gene "OTTMUSG00000006046.1"; havana_transcript "OTTMUST00000013612.1";
chr11	HAVANA	CDS	70287382	70287529	.	-	.	gene_id "ENSMUSG00000018921.12"; transcript_id "ENSMUST00000019065.10"; exon_number "26"; exon_id "ENSMUSE00000109947.2"; gene_type "protein_coding"; gene_name "Pelp1"; transcript_type "protein_coding"; transcript_name "Pelp1-201"; protein_id "ENSMUSP00000019065.4"; transcript_support_level "1"; mgi_id "MGI:1922523"; tag "basic"; ccdsid "CCDS24945.1"; havana_gene "OTTMUSG00000006046.1"; havana_transcript "OTTMUST00000013612.1";
chr11	HAVANA	exon	70287112	70287271	.	-	.	gene_id "ENSMUSG00000018921.12"; transcript_id "ENSMUST00000019065.10"; exon_number "27"; exon_id "ENSMUSE00000109955.2"; gene_type "protein_coding"; gene_name "Pelp1"; transcript_type "protein_coding"; transcript_name "Pelp1-201"; protein_id "ENSMUSP00000019065.4"; transcript_support_level "1"; mgi_id "MGI:1922523"; tag "basic"; ccdsid "CCDS24945.1"; havana_gene "OTTMUSG00000006046.1"; havana_transcript "OTTMUST00000013612.1";
chr11	HAVANA	CDS	70287112	70287271	.	-	.	gene_id "ENSMUSG00000018921.12"; transcript_id "ENSMUST00000019065.10"; exon_number "28"; exon_id "ENSMUSE00000109955.2"; gene_type "protein_coding"; gene_name "Pelp1"; transcript_type "protein_coding"; transcript_name "Pelp1-201"; protein_id "ENSMUSP00000019065.4"; transcript_support_level "1"; mgi_id "MGI:1922523"; tag "basic"; ccdsid "CCDS24945.1"; havana_gene "OTTMUSG00000006046.1"; havana_transcript "OTTMUST00000013612.1";
chr11	HAVANA	exon	70286486	70286541	.	-	.	gene_id "ENSMUSG00000018921.12"; transcript_id "ENSMUST00000019065.10"; exon_number "29"; exon_id "ENSMUSE00000109946.2"; gene_type "protein_coding"; gene_name "Pelp1"; transcript_type "protein_coding"; transcript_name "Pelp1-201"; protein_id "ENSMUSP00000019065.4"; transcript_support_level "1"; mgi_id "MGI:1922523"; tag "basic"; ccdsid "CCDS24945.1"; havana_gene "OTTMUSG00000006046.1"; havana_transcript "OTTMUST00000013612.1";
chr11	HAVANA	CDS	70286486	70286541	.	-	.	gene_id "ENSMUSG00000018921.12"; transcript_id "ENSMUST00000019065.10"; exon_number "30"; exon_id "ENSMUSE00000109946.2"; gene_type "protein_coding"; gene_name "Pelp1"; transcript_type "protein_coding"; transcript_name "Pelp1-201"; protein_id "ENSMUSP00000019065.4"; transcript_support_level "1"; mgi_id "MGI:1922523"; tag "basic"; ccdsid "CCDS24945.1"; havana_gene "OTTMUSG00000006046.1"; havana_transcript "OTTMUST00000013612.1";
chr11	HAVANA	exon	70286128	70286334	.	-	.	gene_id "ENSMUSG00000018921.12"; transcript_id "ENSMUST00000019065.10"; exon_number "31"; exon_id "ENSMUSE00000109949.2"; gene_type "protein_coding"; gene_name "Pelp1"; transcript_type "protein_coding"; transcript_name "Pelp1-201"; protein_id "ENSMUSP00000019065.4"; transcript_support_level "1"; mgi_id "MGI:1922523"; tag "basic"; ccdsid "CCDS24945.1"; havana_gene "OTTMUSG00000006046.1"; havana_transcript "OTTMUST00000013612.1";
chr11	HAVANA	CDS	70286128	70286334	.	-	.	gene_id "ENSMUSG00000018921.12"; transcript_id "ENSMUST00000019065.10"; exon_number "32"; exon_id "ENSMUSE00000109949.2"; gene_type "protein_coding"; gene_name "Pelp1"; transcript_type "protein_coding"; transcript_name "Pelp1-201"; protein_id "ENSMUSP00000019065.4"; transcript_support_level "1"; mgi_id "MGI:1922523"; tag "basic"; ccdsid "CCDS24945.1"; havana_gene "OTTMUSG00000006046.1"; havana_transcript "OTTMUST00000013612.1";
chr11	HAVANA	exon	70284588	70286018	.	-	.	gene_id "ENSMUSG00000018921.12"; transcript_id "ENSMUST00000019065.10"; exon_number "33"; exon_id "ENSMUSE00000322488.2"; gene_type "protein_coding"; gene_name "Pelp1"; transcript_type "protein_coding"; transcript_name "Pelp1-201"; protein_id "ENSMUSP00000019065.4"; transcript_support_level "1"; mgi_id "MGI:1922523"; tag "basic"; ccdsid "CCDS24945.1"; havana_gene "OTTMUSG00000006046.1"; havana_transcript "OTTMUST00000013612.1";
chr11	HAVANA	CDS	70284588	70286018	.	-	.	gene_id "ENSMUSG00000018921.12"; transcript_id "ENSMUST00000019065.10"; exon_number "34"; exon_id "ENSMUSE00000322488.2"; gene_type "protein_coding"; gene_name "Pelp1"; transcript_type "protein_coding"; transcript_name "Pelp1-201"; protein_id "ENSMUSP00000019065.4"; transcript_support_level "1"; mgi_id "MGI:1922523"; tag "basic"; ccdsid "CCDS24945.1"; havana_gene "OTTMUSG00000006046.1"; havana_transcript "OTTMUST00000013612.1";
chr11	HAVANA	CDS	70283759	70283848	.	-	.	gene_id "ENSMUSG00000018921.12"; transcript_id "ENSMUST00000019065.10"; exon_number "35"; exon_id "3778";
chr11	HAVANA	stop_codon	70283756	70283758	.	-	.	gene_id "ENSMUSG00000018921.12"; transcript_id "ENSMUST00000019065.10"; exon_number "36"; exon_id "3779";
chr11	HAVANA	exon	70283709	70283848	.	-	.	gene_id "ENSMUSG00000018921.12"; transcript_id "ENSMUST00000019065.10"; exon_number "37"; exon_id "ENSMUSE00000109938.3"; gene_type "protein_coding"; gene_name "Pelp1"; transcript_type "protein_coding"; transcript_name "Pelp1-201"; protein_id "ENSMUSP00000019065.4"; transcript_support_level "1"; mgi_id "MGI:1922523"; tag "basic"; ccdsid "CCDS24945.1"; havana_gene "OTTMUSG00000006046.1"; havana_transcript "OTTMUST00000013612.1";
chr11	HAVANA	UTR	70283709	70283758	.	-	.	gene_id "ENSMUSG00000018921.12"; transcript_id "ENSMUST00000019065.10"; exon_number "38"; exon_id "3780";
chr11	HAVANA	gene	70323420	70331654	.	+	.	gene_id "ENSMUSG00000060216.16"; transcripts "4"; gene_type "protein_coding"; gene_name "Arrb2"; mgi_id "MGI:99474"; tag "ncRNA_host"; havana_gene "OTTMUSG00000006049.1";
chr11	HAVANA	transcript	70323463	70331500	.	+	.	gene_id "ENSMUSG00000060216.16"; transcript_id "ENSMUST00000108568.10"; exons "15"; gene_type "protein_coding"; gene_name "Arrb2"; transcript_type "protein_coding"; transcript_name "Arrb2-205"; protein_id "ENSMUSP00000104208.4"; transcript_support_level "1"; mgi_id "MGI:99474"; tag "basic"; ccdsid "CCDS70226.1"; havana_gene "OTTMUSG00000006049.1"; havana_transcript "OTTMUST00000040715.1";
chr11	HAVANA	UTR	70323463	70323556	.	+	.	gene_id "ENSMUSG00000060216.16"; transcript_id "ENSMUST00000108568.10"; exon_number "1"; exon_id "3781";
chr11	HAVANA	exon	70323463	70323579	.	+	.	gene_id "ENSMUSG00000060216.16"; transcript_id "ENSMUST00000108568.10"; exon_number "2"; exon_id "ENSMUSE00000826270.2"; gene_type "protein_coding"; gene_name "Arrb2"; transcript_type "protein_coding"; transcript_name "Arrb2-205"; protein_id "ENSMUSP00000104208.4"; transcript_support_level "1"; mgi_id "MGI:99474"; tag "basic"; ccdsid "CCDS70226.1"; havana_gene "OTTMUSG00000006049.1"; havana_transcript "OTTMUST00000040715.1";
chr11	HAVANA	start_codon	70323557	70323559	.	+	.	gene_id "ENSMUSG00000060216.16"; transcript_id "ENSMUST00000108568.10"; exon_number "3"; exon_id "3782";
chr11	HAVANA	CDS	70323557	70323579	.	+	.	gene_id "ENSMUSG00000060216.16"; transcript_id "ENSMUST00000108568.10"; exon_number "4"; exon_id "3783";
chr11	HAVANA	CDS	70326368	70326398	.	+	.	gene_id "ENSMUSG00000060216.16"; transcript_id "ENSMUST00000108568.10"; exon_number "5"; exon_id "ENSMUSE00001265318.2"; gene_type "protein_coding"; gene_name "Arrb2"; transcript_type "protein_coding"; transcript_name "Arrb2-205"; protein_id "ENSMUSP00000104208.4"; transcript_support_level "1"; mgi_id "MGI:99474"; tag "basic"; ccdsid "CCDS70226.1"; havana_gene "OTTMUSG00000006049.1"; havana_transcript "OTTMUST00000040715.1";
chr11	HAVANA	exon	70326368	70326398	.	+	.	gene_id "ENSMUSG00000060216.16"; transcript_id "ENSMUST00000108568.10"; exon_number "6"; exon_id "ENSMUSE00001265318.2"; gene_type "protein_coding"; gene_name "Arrb2"; transcript_type "protein_coding"; transcript_name "Arrb2-205"; protein_id "ENSMUSP00000104208.4"; transcript_support_level "1"; mgi_id "MGI:99474"; tag "basic"; ccdsid "CCDS70226.1"; havana_gene "OTTMUSG00000006049.1"; havana_transcript "OTTMUST00000040715.1";
chr11	HAVANA	CDS	70326989	70327049	.	+	.	gene_id "ENSMUSG00000060216.16"; transcript_id "ENSMUST00000108568.10"; exon_number "7"; exon_id "ENSMUSE00001290648.2"; gene_type "protein_coding"; gene_name "Arrb2"; transcript_type "protein_coding"; transcript_name "Arrb2-205"; protein_id "ENSMUSP00000104208.4"; transcript_support_level "1"; mgi_id "MGI:99474"; tag "basic"; ccdsid "CCDS70226.1"; havana_gene "OTTMUSG00000006049.1"; havana_transcript "OTTMUST00000040715.1";
chr11	HAVANA	exon	70326989	70327049	.	+	.	gene_id "ENSMUSG00000060216.16"; transcript_id "ENSMUST00000108568.10"; exon_number "8"; exon_id "ENSMUSE00001290648.2"; gene_type "protein_coding"; gene_name "Arrb2"; transcript_type "protein_coding"; transcript_name "Arrb2-205"; protein_id "ENSMUSP00000104208.4"; transcript_support_level "1"; mgi_id "MGI:99474"; tag "basic"; ccdsid "CCDS70226.1"; havana_gene "OTTMUSG00000006049.1"; havana_transcript "OTTMUST00000040715.1";
chr11	HAVANA	CDS	70327157	70327201	.	+	.	gene_id "ENSMUSG00000060216.16"; transcript_id "ENSMUST00000108568.10"; exon_number "9"; exon_id "ENSMUSE00001226954.2"; gene_type "protein_coding"; gene_name "Arrb2"; transcript_type "protein_coding"; transcript_name "Arrb2-205"; protein_id "ENSMUSP00000104208.4"; transcript_support_level "1"; mgi_id "MGI:99474"; tag "basic"; ccdsid "CCDS70226.1"; havana_gene "OTTMUSG00000006049.1"; havana_transcript "OTTMUST00000040715.1";
chr11	HAVANA	exon	70327157	70327201	.	+	.	gene_id "ENSMUSG00000060216.16"; transcript_id "ENSMUST00000108568.10"; exon_number "10"; exon_id "ENSMUSE00001226954.2"; gene_type "protein_coding"; gene_name "Arrb2"; transcript_type "protein_coding"; transcript_name "Arrb2-205"; protein_id "ENSMUSP00000104208.4"; transcript_support_level "1"; mgi_id "MGI:99474"; tag "basic"; ccdsid "CCDS70226.1"; havana_gene "OTTMUSG00000006049.1"; havana_transcript "OTTMUST00000040715.1";
chr11	HAVANA	CDS	70327387	70327583	.	+	.	gene_id "ENSMUSG00000060216.16"; transcript_id "ENSMUST00000108568.10"; exon_number "11"; exon_id "ENSMUSE00001287625.2"; gene_type "protein_coding"; gene_name "Arrb2"; transcript_type "protein_coding"; transcript_name "Arrb2-205"; protein_id "ENSMUSP00000104208.4"; transcript_support_level "1"; mgi_id "MGI:99474"; tag "basic"; ccdsid "CCDS70226.1"; havana_gene "OTTMUSG00000006049.1"; havana_transcript "OTTMUST00000040715.1";
chr11	HAVANA	exon	70327387	70327583	.	+	.	gene_id "ENSMUSG00000060216.16"; transcript_id "ENSMUST00000108568.10"; exon_number "12"; exon_id "ENSMUSE00001287625.2"; gene_type "protein_coding"; gene_name "Arrb2"; transcript_type "protein_coding"; transcript_name "Arrb2-205"; protein_id "ENSMUSP00000104208.4"; transcript_support_level "1"; mgi_id "MGI:99474"; tag "basic"; ccdsid "CCDS70226.1"; havana_gene "OTTMUSG00000006049.1"; havana_transcript "OTTMUST00000040715.1";
chr11	HAVANA	CDS	70327695	70327754	.	+	.	gene_id "ENSMUSG00000060216.16"; transcript_id "ENSMUST00000108568.10"; exon_number "13"; exon_id "ENSMUSE00001293289.2"; gene_type "protein_coding"; gene_name "Arrb2"; transcript_type "protein_coding"; transcript_name "Arrb2-205"; protein_id "ENSMUSP00000104208.4"; transcript_support_level "1"; mgi_id "MGI:99474"; tag "basic"; ccdsid "CCDS70226.1"; havana_gene "OTTMUSG00000006049.1"; havana_transcript "OTTMUST00000040715.1";
chr11	HAVANA	exon	70327695	70327754	.	+	.	gene_id "ENSMUSG00000060216.16"; transcript_id "ENSMUST00000108568.10"; exon_number "14"; exon_id "ENSMUSE00001293289.2"; gene_type "protein_coding"; gene_name "Arrb2"; transcript_type "protein_coding"; transcript_name "Arrb2-205"; protein_id "ENSMUSP00000104208.4"; transcript_support_level "1"; mgi_id "MGI:99474"; tag "basic"; ccdsid "CCDS70226.1"; havana_gene "OTTMUSG00000006049.1"; havana_transcript "OTTMUST00000040715.1";
chr11	HAVANA	CDS	70328136	70328203	.	+	.	gene_id "ENSMUSG00000060216.16"; transcript_id "ENSMUST00000108568.10"; exon_number "15"; exon_id "ENSMUSE00001273006.2"; gene_type "protein_coding"; gene_name "Arrb2"; transcript_type "protein_coding"; transcript_name "Arrb2-205"; protein_id "ENSMUSP00000104208.4"; transcript_support_level "1"; mgi_id "MGI:99474"; tag "basic"; ccdsid "CCDS70226.1"; havana_gene "OTTMUSG00000006049.1"; havana_transcript "OTTMUST00000040715.1";
chr11	HAVANA	exon	70328136	70328203	.	+	.	gene_id "ENSMUSG00000060216.16"; transcript_id "ENSMUST00000108568.10"; exon_number "16"; exon_id "ENSMUSE00001273006.2"; gene_type "protein_coding"; gene_name "Arrb2"; transcript_type "protein_coding"; transcript_name "Arrb2-205"; protein_id "ENSMUSP00000104208.4"; transcript_support_level "1"; mgi_id "MGI:99474"; tag "basic"; ccdsid "CCDS70226.1"; havana_gene "OTTMUSG00000006049.1"; havana_transcript "OTTMUST00000040715.1";
chr11	HAVANA	CDS	70328397	70328535	.	+	.	gene_id "ENSMUSG00000060216.16"; transcript_id "ENSMUST00000108568.10"; exon_number "17"; exon_id "ENSMUSE00001237785.2"; gene_type "protein_coding"; gene_name "Arrb2"; transcript_type "protein_coding"; transcript_name "Arrb2-205"; protein_id "ENSMUSP00000104208.4"; transcript_support_level "1"; mgi_id "MGI:99474"; tag "basic"; ccdsid "CCDS70226.1"; havana_gene "OTTMUSG00000006049.1"; havana_transcript "OTTMUST00000040715.1";
chr11	HAVANA	exon	70328397	70328535	.	+	.	gene_id "ENSMUSG00000060216.16"; transcript_id "ENSMUST00000108568.10"; exon_number "18"; exon_id "ENSMUSE00001237785.2"; gene_type "protein_coding"; gene_name "Arrb2"; transcript_type "protein_coding"; transcript_name "Arrb2-205"; protein_id "ENSMUSP00000104208.4"; transcript_support_level "1"; mgi_id "MGI:99474"; tag "basic"; ccdsid "CCDS70226.1"; havana_gene "OTTMUSG00000006049.1"; havana_transcript "OTTMUST00000040715.1";
chr11	HAVANA	CDS	70328770	70328854	.	+	.	gene_id "ENSMUSG00000060216.16"; transcript_id "ENSMUST00000108568.10"; exon_number "19"; exon_id "ENSMUSE00001226840.2"; gene_type "protein_coding"; gene_name "Arrb2"; transcript_type "protein_coding"; transcript_name "Arrb2-205"; protein_id "ENSMUSP00000104208.4"; transcript_support_level "1"; mgi_id "MGI:99474"; tag "basic"; ccdsid "CCDS70226.1"; havana_gene "OTTMUSG00000006049.1"; havana_transcript "OTTMUST00000040715.1";
chr11	HAVANA	exon	70328770	70328854	.	+	.	gene_id "ENSMUSG00000060216.16"; transcript_id "ENSMUST00000108568.10"; exon_number "20"; exon_id "ENSMUSE00001226840.2"; gene_type "protein_coding"; gene_name "Arrb2"; transcript_type "protein_coding"; transcript_name "Arrb2-205"; protein_id "ENSMUSP00000104208.4"; transcript_support_level "1"; mgi_id "MGI:99474"; tag "basic"; ccdsid "CCDS70226.1"; havana_gene "OTTMUSG00000006049.1"; havana_transcript "OTTMUST00000040715.1";
chr11	HAVANA	CDS	70329145	70329217	.	+	.	gene_id "ENSMUSG00000060216.16"; transcript_id "ENSMUST00000108568.10"; exon_number "21"; exon_id "ENSMUSE00001219389.2"; gene_type "protein_coding"; gene_name "Arrb2"; transcript_type "protein_coding"; transcript_name "Arrb2-205"; protein_id "ENSMUSP00000104208.4"; transcript_support_level "1"; mgi_id "MGI:99474"; tag "basic"; ccdsid "CCDS70226.1"; havana_gene "OTTMUSG00000006049.1"; havana_transcript "OTTMUST00000040715.1";
chr11	HAVANA	exon	70329145	70329217	.	+	.	gene_id "ENSMUSG00000060216.16"; transcript_id "ENSMUST00000108568.10"; exon_number "22"; exon_id "ENSMUSE00001219389.2"; gene_type "protein_coding"; gene_name "Arrb2"; transcript_type "protein_coding"; transcript_name "Arrb2-205"; protein_id "ENSMUSP00000104208.4"; transcript_support_level "1"; mgi_id "MGI:99474"; tag "basic"; ccdsid "CCDS70226.1"; havana_gene "OTTMUSG00000006049.1"; havana_transcript "OTTMUST00000040715.1";
chr11	HAVANA	CDS	70329474	70329611	.	+	.	gene_id "ENSMUSG00000060216.16"; transcript_id "ENSMUST00000108568.10"; exon_number "23"; exon_id "ENSMUSE00001212616.2"; gene_type "protein_coding"; gene_name "Arrb2"; transcript_type "protein_coding"; transcript_name "Arrb2-205"; protein_id "ENSMUSP00000104208.4"; transcript_support_level "1"; mgi_id "MGI:99474"; tag "basic"; ccdsid "CCDS70226.1"; havana_gene "OTTMUSG00000006049.1"; havana_transcript "OTTMUST00000040715.1";
chr11	HAVANA	exon	70329474	70329611	.	+	.	gene_id "ENSMUSG00000060216.16"; transcript_id "ENSMUST00000108568.10"; exon_number "24"; exon_id "ENSMUSE00001212616.2"; gene_type "protein_coding"; gene_name "Arrb2"; transcript_type "protein_coding"; transcript_name "Arrb2-205"; protein_id "ENSMUSP00000104208.4"; transcript_support_level "1"; mgi_id "MGI:99474"; tag "basic"; ccdsid "CCDS70226.1"; havana_gene "OTTMUSG00000006049.1"; havana_transcript "OTTMUST00000040715.1";
chr11	HAVANA	CDS	70330298	70330381	.	+	.	gene_id "ENSMUSG00000060216.16"; transcript_id "ENSMUST00000108568.10"; exon_number "25"; exon_id "ENSMUSE00001251039.2"; gene_type "protein_coding"; gene_name "Arrb2"; transcript_type "protein_coding"; transcript_name "Arrb2-205"; protein_id "ENSMUSP00000104208.4"; transcript_support_level "1"; mgi_id "MGI:99474"; tag "basic"; ccdsid "CCDS70226.1"; havana_gene "OTTMUSG00000006049.1"; havana_transcript "OTTMUST00000040715.1";
chr11	HAVANA	exon	70330298	70330381	.	+	.	gene_id "ENSMUSG00000060216.16"; transcript_id "ENSMUST00000108568.10"; exon_number "26"; exon_id "ENSMUSE00001251039.2"; gene_type "protein_coding"; gene_name "Arrb2"; transcript_type "protein_coding"; transcript_name "Arrb2-205"; protein_id "ENSMUSP00000104208.4"; transcript_support_level "1"; mgi_id "MGI:99474"; tag "basic"; ccdsid "CCDS70226.1"; havana_gene "OTTMUSG00000006049.1"; havana_transcript "OTTMUST00000040715.1";
chr11	HAVANA	CDS	70330488	70330567	.	+	.	gene_id "ENSMUSG00000060216.16"; transcript_id "ENSMUST00000108568.10"; exon_number "27"; exon_id "ENSMUSE00001215148.2"; gene_type "protein_coding"; gene_name "Arrb2"; transcript_type "protein_coding"; transcript_name "Arrb2-205"; protein_id "ENSMUSP00000104208.4"; transcript_support_level "1"; mgi_id "MGI:99474"; tag "basic"; ccdsid "CCDS70226.1"; havana_gene "OTTMUSG00000006049.1"; havana_transcript "OTTMUST00000040715.1";
chr11	HAVANA	exon	70330488	70330567	.	+	.	gene_id "ENSMUSG00000060216.16"; transcript_id "ENSMUST00000108568.10"; exon_number "28"; exon_id "ENSMUSE00001215148.2"; gene_type "protein_coding"; gene_name "Arrb2"; transcript_type "protein_coding"; transcript_name "Arrb2-205"; protein_id "ENSMUSP00000104208.4"; transcript_support_level "1"; mgi_id "MGI:99474"; tag "basic"; ccdsid "CCDS70226.1"; havana_gene "OTTMUSG00000006049.1"; havana_transcript "OTTMUST00000040715.1";
chr11	HAVANA	CDS	70330644	70330731	.	+	.	gene_id "ENSMUSG00000060216.16"; transcript_id "ENSMUST00000108568.10"; exon_number "29"; exon_id "ENSMUSE00000588335.2"; gene_type "protein_coding"; gene_name "Arrb2"; transcript_type "protein_coding"; transcript_name "Arrb2-205"; protein_id "ENSMUSP00000104208.4"; transcript_support_level "1"; mgi_id "MGI:99474"; tag "basic"; ccdsid "CCDS70226.1"; havana_gene "OTTMUSG00000006049.1"; havana_transcript "OTTMUST00000040715.1";
chr11	HAVANA	exon	70330644	70330731	.	+	.	gene_id "ENSMUSG00000060216.16"; transcript_id "ENSMUST00000108568.10"; exon_number "30"; exon_id "ENSMUSE00000588335.2"; gene_type "protein_coding"; gene_name "Arrb2"; transcript_type "protein_coding"; transcript_name "Arrb2-205"; protein_id "ENSMUSP00000104208.4"; transcript_support_level "1"; mgi_id "MGI:99474"; tag "basic"; ccdsid "CCDS70226.1"; havana_gene "OTTMUSG00000006049.1"; havana_transcript "OTTMUST00000040715.1";
chr11	HAVANA	CDS	70330990	70331080	.	+	.	gene_id "ENSMUSG00000060216.16"; transcript_id "ENSMUST00000108568.10"; exon_number "31"; exon_id "3784";
chr11	HAVANA	exon	70330990	70331500	.	+	.	gene_id "ENSMUSG00000060216.16"; transcript_id "ENSMUST00000108568.10"; exon_number "32"; exon_id "ENSMUSE00000661950.4"; gene_type "protein_coding"; gene_name "Arrb2"; transcript_type "protein_coding"; transcript_name "Arrb2-205"; protein_id "ENSMUSP00000104208.4"; transcript_support_level "1"; mgi_id "MGI:99474"; tag "basic"; ccdsid "CCDS70226.1"; havana_gene "OTTMUSG00000006049.1"; havana_transcript "OTTMUST00000040715.1";
chr11	HAVANA	stop_codon	70331081	70331083	.	+	.	gene_id "ENSMUSG00000060216.16"; transcript_id "ENSMUST00000108568.10"; exon_number "33"; exon_id "3785";
chr11	HAVANA	UTR	70331081	70331500	.	+	.	gene_id "ENSMUSG00000060216.16"; transcript_id "ENSMUST00000108568.10"; exon_number "34"; exon_id "3786";
chr11	HAVANA	transcript	70323479	70331620	.	+	.	gene_id "ENSMUSG00000060216.16"; transcript_id "ENSMUST00000102564.11"; exons "15"; gene_type "protein_coding"; gene_name "Arrb2"; transcript_type "protein_coding"; transcript_name "Arrb2-204"; protein_id "ENSMUSP00000099624.5"; transcript_support_level "1"; mgi_id "MGI:99474"; tag "basic"; ccdsid "CCDS24946.1"; havana_gene "OTTMUSG00000006049.1"; havana_transcript "OTTMUST00000013622.1";
chr11	HAVANA	UTR	70323479	70323556	.	+	.	gene_id "ENSMUSG00000060216.16"; transcript_id "ENSMUST00000102564.11"; exon_number "1"; exon_id "3787";
chr11	HAVANA	exon	70323479	70323579	.	+	.	gene_id "ENSMUSG00000060216.16"; transcript_id "ENSMUST00000102564.11"; exon_number "2"; exon_id "ENSMUSE00000810723.2"; gene_type "protein_coding"; gene_name "Arrb2"; transcript_type "protein_coding"; transcript_name "Arrb2-204"; protein_id "ENSMUSP00000099624.5"; transcript_support_level "1"; mgi_id "MGI:99474"; tag "basic"; ccdsid "CCDS24946.1"; havana_gene "OTTMUSG00000006049.1"; havana_transcript "OTTMUST00000013622.1";
chr11	HAVANA	start_codon	70323557	70323559	.	+	.	gene_id "ENSMUSG00000060216.16"; transcript_id "ENSMUST00000102564.11"; exon_number "3"; exon_id "chr11.3782";
chr11	HAVANA	CDS	70323557	70323579	.	+	.	gene_id "ENSMUSG00000060216.16"; transcript_id "ENSMUST00000102564.11"; exon_number "4"; exon_id "chr11.3783";
chr11	HAVANA	CDS	70326368	70326398	.	+	.	gene_id "ENSMUSG00000060216.16"; transcript_id "ENSMUST00000102564.11"; exon_number "5"; exon_id "ENSMUSE00001265318.2"; gene_type "protein_coding"; gene_name "Arrb2"; transcript_type "protein_coding"; transcript_name "Arrb2-204"; protein_id "ENSMUSP00000099624.5"; transcript_support_level "1"; mgi_id "MGI:99474"; tag "basic"; ccdsid "CCDS24946.1"; havana_gene "OTTMUSG00000006049.1"; havana_transcript "OTTMUST00000013622.1";
chr11	HAVANA	exon	70326368	70326398	.	+	.	gene_id "ENSMUSG00000060216.16"; transcript_id "ENSMUST00000102564.11"; exon_number "6"; exon_id "ENSMUSE00001265318.2"; gene_type "protein_coding"; gene_name "Arrb2"; transcript_type "protein_coding"; transcript_name "Arrb2-204"; protein_id "ENSMUSP00000099624.5"; transcript_support_level "1"; mgi_id "MGI:99474"; tag "basic"; ccdsid "CCDS24946.1"; havana_gene "OTTMUSG00000006049.1"; havana_transcript "OTTMUST00000013622.1";
chr11	HAVANA	CDS	70326989	70327049	.	+	.	gene_id "ENSMUSG00000060216.16"; transcript_id "ENSMUST00000102564.11"; exon_number "7"; exon_id "ENSMUSE00001290648.2"; gene_type "protein_coding"; gene_name "Arrb2"; transcript_type "protein_coding"; transcript_name "Arrb2-204"; protein_id "ENSMUSP00000099624.5"; transcript_support_level "1"; mgi_id "MGI:99474"; tag "basic"; ccdsid "CCDS24946.1"; havana_gene "OTTMUSG00000006049.1"; havana_transcript "OTTMUST00000013622.1";
chr11	HAVANA	exon	70326989	70327049	.	+	.	gene_id "ENSMUSG00000060216.16"; transcript_id "ENSMUST00000102564.11"; exon_number "8"; exon_id "ENSMUSE00001290648.2"; gene_type "protein_coding"; gene_name "Arrb2"; transcript_type "protein_coding"; transcript_name "Arrb2-204"; protein_id "ENSMUSP00000099624.5"; transcript_support_level "1"; mgi_id "MGI:99474"; tag "basic"; ccdsid "CCDS24946.1"; havana_gene "OTTMUSG00000006049.1"; havana_transcript "OTTMUST00000013622.1";
chr11	HAVANA	CDS	70327157	70327201	.	+	.	gene_id "ENSMUSG00000060216.16"; transcript_id "ENSMUST00000102564.11"; exon_number "9"; exon_id "ENSMUSE00001226954.2"; gene_type "protein_coding"; gene_name "Arrb2"; transcript_type "protein_coding"; transcript_name "Arrb2-204"; protein_id "ENSMUSP00000099624.5"; transcript_support_level "1"; mgi_id "MGI:99474"; tag "basic"; ccdsid "CCDS24946.1"; havana_gene "OTTMUSG00000006049.1"; havana_transcript "OTTMUST00000013622.1";
chr11	HAVANA	exon	70327157	70327201	.	+	.	gene_id "ENSMUSG00000060216.16"; transcript_id "ENSMUST00000102564.11"; exon_number "10"; exon_id "ENSMUSE00001226954.2"; gene_type "protein_coding"; gene_name "Arrb2"; transcript_type "protein_coding"; transcript_name "Arrb2-204"; protein_id "ENSMUSP00000099624.5"; transcript_support_level "1"; mgi_id "MGI:99474"; tag "basic"; ccdsid "CCDS24946.1"; havana_gene "OTTMUSG00000006049.1"; havana_transcript "OTTMUST00000013622.1";
chr11	HAVANA	CDS	70327387	70327583	.	+	.	gene_id "ENSMUSG00000060216.16"; transcript_id "ENSMUST00000102564.11"; exon_number "11"; exon_id "ENSMUSE00001287625.2"; gene_type "protein_coding"; gene_name "Arrb2"; transcript_type "protein_coding"; transcript_name "Arrb2-204"; protein_id "ENSMUSP00000099624.5"; transcript_support_level "1"; mgi_id "MGI:99474"; tag "basic"; ccdsid "CCDS24946.1"; havana_gene "OTTMUSG00000006049.1"; havana_transcript "OTTMUST00000013622.1";
chr11	HAVANA	exon	70327387	70327583	.	+	.	gene_id "ENSMUSG00000060216.16"; transcript_id "ENSMUST00000102564.11"; exon_number "12"; exon_id "ENSMUSE00001287625.2"; gene_type "protein_coding"; gene_name "Arrb2"; transcript_type "protein_coding"; transcript_name "Arrb2-204"; protein_id "ENSMUSP00000099624.5"; transcript_support_level "1"; mgi_id "MGI:99474"; tag "basic"; ccdsid "CCDS24946.1"; havana_gene "OTTMUSG00000006049.1"; havana_transcript "OTTMUST00000013622.1";
chr11	HAVANA	CDS	70327695	70327754	.	+	.	gene_id "ENSMUSG00000060216.16"; transcript_id "ENSMUST00000102564.11"; exon_number "13"; exon_id "ENSMUSE00001293289.2"; gene_type "protein_coding"; gene_name "Arrb2"; transcript_type "protein_coding"; transcript_name "Arrb2-204"; protein_id "ENSMUSP00000099624.5"; transcript_support_level "1"; mgi_id "MGI:99474"; tag "basic"; ccdsid "CCDS24946.1"; havana_gene "OTTMUSG00000006049.1"; havana_transcript "OTTMUST00000013622.1";
chr11	HAVANA	exon	70327695	70327754	.	+	.	gene_id "ENSMUSG00000060216.16"; transcript_id "ENSMUST00000102564.11"; exon_number "14"; exon_id "ENSMUSE00001293289.2"; gene_type "protein_coding"; gene_name "Arrb2"; transcript_type "protein_coding"; transcript_name "Arrb2-204"; protein_id "ENSMUSP00000099624.5"; transcript_support_level "1"; mgi_id "MGI:99474"; tag "basic"; ccdsid "CCDS24946.1"; havana_gene "OTTMUSG00000006049.1"; havana_transcript "OTTMUST00000013622.1";
chr11	HAVANA	CDS	70328136	70328203	.	+	.	gene_id "ENSMUSG00000060216.16"; transcript_id "ENSMUST00000102564.11"; exon_number "15"; exon_id "ENSMUSE00001273006.2"; gene_type "protein_coding"; gene_name "Arrb2"; transcript_type "protein_coding"; transcript_name "Arrb2-204"; protein_id "ENSMUSP00000099624.5"; transcript_support_level "1"; mgi_id "MGI:99474"; tag "basic"; ccdsid "CCDS24946.1"; havana_gene "OTTMUSG00000006049.1"; havana_transcript "OTTMUST00000013622.1";
chr11	HAVANA	exon	70328136	70328203	.	+	.	gene_id "ENSMUSG00000060216.16"; transcript_id "ENSMUST00000102564.11"; exon_number "16"; exon_id "ENSMUSE00001273006.2"; gene_type "protein_coding"; gene_name "Arrb2"; transcript_type "protein_coding"; transcript_name "Arrb2-204"; protein_id "ENSMUSP00000099624.5"; transcript_support_level "1"; mgi_id "MGI:99474"; tag "basic"; ccdsid "CCDS24946.1"; havana_gene "OTTMUSG00000006049.1"; havana_transcript "OTTMUST00000013622.1";
chr11	HAVANA	CDS	70328397	70328535	.	+	.	gene_id "ENSMUSG00000060216.16"; transcript_id "ENSMUST00000102564.11"; exon_number "17"; exon_id "ENSMUSE00001237785.2"; gene_type "protein_coding"; gene_name "Arrb2"; transcript_type "protein_coding"; transcript_name "Arrb2-204"; protein_id "ENSMUSP00000099624.5"; transcript_support_level "1"; mgi_id "MGI:99474"; tag "basic"; ccdsid "CCDS24946.1"; havana_gene "OTTMUSG00000006049.1"; havana_transcript "OTTMUST00000013622.1";
chr11	HAVANA	exon	70328397	70328535	.	+	.	gene_id "ENSMUSG00000060216.16"; transcript_id "ENSMUST00000102564.11"; exon_number "18"; exon_id "ENSMUSE00001237785.2"; gene_type "protein_coding"; gene_name "Arrb2"; transcript_type "protein_coding"; transcript_name "Arrb2-204"; protein_id "ENSMUSP00000099624.5"; transcript_support_level "1"; mgi_id "MGI:99474"; tag "basic"; ccdsid "CCDS24946.1"; havana_gene "OTTMUSG00000006049.1"; havana_transcript "OTTMUST00000013622.1";
chr11	HAVANA	CDS	70328770	70328854	.	+	.	gene_id "ENSMUSG00000060216.16"; transcript_id "ENSMUST00000102564.11"; exon_number "19"; exon_id "ENSMUSE00001226840.2"; gene_type "protein_coding"; gene_name "Arrb2"; transcript_type "protein_coding"; transcript_name "Arrb2-204"; protein_id "ENSMUSP00000099624.5"; transcript_support_level "1"; mgi_id "MGI:99474"; tag "basic"; ccdsid "CCDS24946.1"; havana_gene "OTTMUSG00000006049.1"; havana_transcript "OTTMUST00000013622.1";
chr11	HAVANA	exon	70328770	70328854	.	+	.	gene_id "ENSMUSG00000060216.16"; transcript_id "ENSMUST00000102564.11"; exon_number "20"; exon_id "ENSMUSE00001226840.2"; gene_type "protein_coding"; gene_name "Arrb2"; transcript_type "protein_coding"; transcript_name "Arrb2-204"; protein_id "ENSMUSP00000099624.5"; transcript_support_level "1"; mgi_id "MGI:99474"; tag "basic"; ccdsid "CCDS24946.1"; havana_gene "OTTMUSG00000006049.1"; havana_transcript "OTTMUST00000013622.1";
chr11	HAVANA	CDS	70329145	70329217	.	+	.	gene_id "ENSMUSG00000060216.16"; transcript_id "ENSMUST00000102564.11"; exon_number "21"; exon_id "ENSMUSE00001219389.2"; gene_type "protein_coding"; gene_name "Arrb2"; transcript_type "protein_coding"; transcript_name "Arrb2-204"; protein_id "ENSMUSP00000099624.5"; transcript_support_level "1"; mgi_id "MGI:99474"; tag "basic"; ccdsid "CCDS24946.1"; havana_gene "OTTMUSG00000006049.1"; havana_transcript "OTTMUST00000013622.1";
chr11	HAVANA	exon	70329145	70329217	.	+	.	gene_id "ENSMUSG00000060216.16"; transcript_id "ENSMUST00000102564.11"; exon_number "22"; exon_id "ENSMUSE00001219389.2"; gene_type "protein_coding"; gene_name "Arrb2"; transcript_type "protein_coding"; transcript_name "Arrb2-204"; protein_id "ENSMUSP00000099624.5"; transcript_support_level "1"; mgi_id "MGI:99474"; tag "basic"; ccdsid "CCDS24946.1"; havana_gene "OTTMUSG00000006049.1"; havana_transcript "OTTMUST00000013622.1";
chr11	HAVANA	CDS	70329474	70329611	.	+	.	gene_id "ENSMUSG00000060216.16"; transcript_id "ENSMUST00000102564.11"; exon_number "23"; exon_id "ENSMUSE00001212616.2"; gene_type "protein_coding"; gene_name "Arrb2"; transcript_type "protein_coding"; transcript_name "Arrb2-204"; protein_id "ENSMUSP00000099624.5"; transcript_support_level "1"; mgi_id "MGI:99474"; tag "basic"; ccdsid "CCDS24946.1"; havana_gene "OTTMUSG00000006049.1"; havana_transcript "OTTMUST00000013622.1";
chr11	HAVANA	exon	70329474	70329611	.	+	.	gene_id "ENSMUSG00000060216.16"; transcript_id "ENSMUST00000102564.11"; exon_number "24"; exon_id "ENSMUSE00001212616.2"; gene_type "protein_coding"; gene_name "Arrb2"; transcript_type "protein_coding"; transcript_name "Arrb2-204"; protein_id "ENSMUSP00000099624.5"; transcript_support_level "1"; mgi_id "MGI:99474"; tag "basic"; ccdsid "CCDS24946.1"; havana_gene "OTTMUSG00000006049.1"; havana_transcript "OTTMUST00000013622.1";
chr11	HAVANA	CDS	70330298	70330381	.	+	.	gene_id "ENSMUSG00000060216.16"; transcript_id "ENSMUST00000102564.11"; exon_number "25"; exon_id "ENSMUSE00001251039.2"; gene_type "protein_coding"; gene_name "Arrb2"; transcript_type "protein_coding"; transcript_name "Arrb2-204"; protein_id "ENSMUSP00000099624.5"; transcript_support_level "1"; mgi_id "MGI:99474"; tag "basic"; ccdsid "CCDS24946.1"; havana_gene "OTTMUSG00000006049.1"; havana_transcript "OTTMUST00000013622.1";
chr11	HAVANA	exon	70330298	70330381	.	+	.	gene_id "ENSMUSG00000060216.16"; transcript_id "ENSMUST00000102564.11"; exon_number "26"; exon_id "ENSMUSE00001251039.2"; gene_type "protein_coding"; gene_name "Arrb2"; transcript_type "protein_coding"; transcript_name "Arrb2-204"; protein_id "ENSMUSP00000099624.5"; transcript_support_level "1"; mgi_id "MGI:99474"; tag "basic"; ccdsid "CCDS24946.1"; havana_gene "OTTMUSG00000006049.1"; havana_transcript "OTTMUST00000013622.1";
chr11	HAVANA	CDS	70330488	70330567	.	+	.	gene_id "ENSMUSG00000060216.16"; transcript_id "ENSMUST00000102564.11"; exon_number "27"; exon_id "ENSMUSE00001215148.2"; gene_type "protein_coding"; gene_name "Arrb2"; transcript_type "protein_coding"; transcript_name "Arrb2-204"; protein_id "ENSMUSP00000099624.5"; transcript_support_level "1"; mgi_id "MGI:99474"; tag "basic"; ccdsid "CCDS24946.1"; havana_gene "OTTMUSG00000006049.1"; havana_transcript "OTTMUST00000013622.1";
chr11	HAVANA	exon	70330488	70330567	.	+	.	gene_id "ENSMUSG00000060216.16"; transcript_id "ENSMUST00000102564.11"; exon_number "28"; exon_id "ENSMUSE00001215148.2"; gene_type "protein_coding"; gene_name "Arrb2"; transcript_type "protein_coding"; transcript_name "Arrb2-204"; protein_id "ENSMUSP00000099624.5"; transcript_support_level "1"; mgi_id "MGI:99474"; tag "basic"; ccdsid "CCDS24946.1"; havana_gene "OTTMUSG00000006049.1"; havana_transcript "OTTMUST00000013622.1";
chr11	HAVANA	CDS	70330677	70330731	.	+	.	gene_id "ENSMUSG00000060216.16"; transcript_id "ENSMUST00000102564.11"; exon_number "29"; exon_id "ENSMUSE00001283652.2"; gene_type "protein_coding"; gene_name "Arrb2"; transcript_type "protein_coding"; transcript_name "Arrb2-204"; protein_id "ENSMUSP00000099624.5"; transcript_support_level "1"; mgi_id "MGI:99474"; tag "basic"; ccdsid "CCDS24946.1"; havana_gene "OTTMUSG00000006049.1"; havana_transcript "OTTMUST00000013622.1";
chr11	HAVANA	exon	70330677	70330731	.	+	.	gene_id "ENSMUSG00000060216.16"; transcript_id "ENSMUST00000102564.11"; exon_number "30"; exon_id "ENSMUSE00001283652.2"; gene_type "protein_coding"; gene_name "Arrb2"; transcript_type "protein_coding"; transcript_name "Arrb2-204"; protein_id "ENSMUSP00000099624.5"; transcript_support_level "1"; mgi_id "MGI:99474"; tag "basic"; ccdsid "CCDS24946.1"; havana_gene "OTTMUSG00000006049.1"; havana_transcript "OTTMUST00000013622.1";
chr11	HAVANA	CDS	70330990	70331080	.	+	.	gene_id "ENSMUSG00000060216.16"; transcript_id "ENSMUST00000102564.11"; exon_number "31"; exon_id "chr11.3784";
chr11	HAVANA	exon	70330990	70331620	.	+	.	gene_id "ENSMUSG00000060216.16"; transcript_id "ENSMUST00000102564.11"; exon_number "32"; exon_id "ENSMUSE00000830293.2"; gene_type "protein_coding"; gene_name "Arrb2"; transcript_type "protein_coding"; transcript_name "Arrb2-204"; protein_id "ENSMUSP00000099624.5"; transcript_support_level "1"; mgi_id "MGI:99474"; tag "basic"; ccdsid "CCDS24946.1"; havana_gene "OTTMUSG00000006049.1"; havana_transcript "OTTMUST00000013622.1";
chr11	HAVANA	stop_codon	70331081	70331083	.	+	.	gene_id "ENSMUSG00000060216.16"; transcript_id "ENSMUST00000102564.11"; exon_number "33"; exon_id "chr11.3785";
chr11	HAVANA	UTR	70331081	70331620	.	+	.	gene_id "ENSMUSG00000060216.16"; transcript_id "ENSMUST00000102564.11"; exon_number "34"; exon_id "3788";
chr11	IsoQuant	transcript	70323420	70331500	.	+	.	gene_id "ENSMUSG00000060216.16"; transcript_id "transcript7023.chr11.nic"; exons "14";
chr11	IsoQuant	exon	70323420	70323579	.	+	.	gene_id "ENSMUSG00000060216.16"; transcript_id "transcript7023.chr11.nic"; exon_number "1"; exon_id "3789";
chr11	IsoQuant	exon	70326368	70326398	.	+	.	gene_id "ENSMUSG00000060216.16"; transcript_id "transcript7023.chr11.nic"; exon_number "2"; exon_id "ENSMUSE00001265318.2";
chr11	IsoQuant	exon	70326989	70327049	.	+	.	gene_id "ENSMUSG00000060216.16"; transcript_id "transcript7023.chr11.nic"; exon_number "3"; exon_id "ENSMUSE00001290648.2";
chr11	IsoQuant	exon	70327157	70327201	.	+	.	gene_id "ENSMUSG00000060216.16"; transcript_id "transcript7023.chr11.nic"; exon_number "4"; exon_id "ENSMUSE00001226954.2";
chr11	IsoQuant	exon	70327387	70327583	.	+	.	gene_id "ENSMUSG00000060216.16"; transcript_id "transcript7023.chr11.nic"; exon_number "5"; exon_id "ENSMUSE00001287625.2";
chr11	IsoQuant	exon	70327695	70327754	.	+	.	gene_id "ENSMUSG00000060216.16"; transcript_id "transcript7023.chr11.nic"; exon_number "6"; exon_id "ENSMUSE00001293289.2";
chr11	IsoQuant	exon	70328136	70328203	.	+	.	gene_id "ENSMUSG00000060216.16"; transcript_id "transcript7023.chr11.nic"; exon_number "7"; exon_id "ENSMUSE00001273006.2";
chr11	IsoQuant	exon	70328397	70328535	.	+	.	gene_id "ENSMUSG00000060216.16"; transcript_id "transcript7023.chr11.nic"; exon_number "8"; exon_id "ENSMUSE00001237785.2";
chr11	IsoQuant	exon	70328770	70328854	.	+	.	gene_id "ENSMUSG00000060216.16"; transcript_id "transcript7023.chr11.nic"; exon_number "9"; exon_id "ENSMUSE00001226840.2";
chr11	IsoQuant	exon	70329145	70329217	.	+	.	gene_id "ENSMUSG00000060216.16"; transcript_id "transcript7023.chr11.nic"; exon_number "10"; exon_id "ENSMUSE00001219389.2";
chr11	IsoQuant	exon	70329474	70329611	.	+	.	gene_id "ENSMUSG00000060216.16"; transcript_id "transcript7023.chr11.nic"; exon_number "11"; exon_id "ENSMUSE00001212616.2";
chr11	IsoQuant	exon	70330298	70330381	.	+	.	gene_id "ENSMUSG00000060216.16"; transcript_id "transcript7023.chr11.nic"; exon_number "12"; exon_id "ENSMUSE00001251039.2";
chr11	IsoQuant	exon	70330488	70330731	.	+	.	gene_id "ENSMUSG00000060216.16"; transcript_id "transcript7023.chr11.nic"; exon_number "13"; exon_id "3790";
chr11	IsoQuant	exon	70330990	70331500	.	+	.	gene_id "ENSMUSG00000060216.16"; transcript_id "transcript7023.chr11.nic"; exon_number "14"; exon_id "ENSMUSE00000661950.4";
chr11	HAVANA	transcript	70323524	70331649	.	+	.	gene_id "ENSMUSG00000060216.16"; transcript_id "ENSMUST00000102563.2"; exons "16"; gene_type "protein_coding"; gene_name "Arrb2"; transcript_type "protein_coding"; transcript_name "Arrb2-203"; protein_id "ENSMUSP00000099623.2"; transcript_support_level "1"; mgi_id "MGI:99474"; tag "alternative_3_UTR"; ccdsid "CCDS24946.1"; havana_gene "OTTMUSG00000006049.1"; havana_transcript "OTTMUST00000013619.1";
chr11	HAVANA	UTR	70323524	70323556	.	+	.	gene_id "ENSMUSG00000060216.16"; transcript_id "ENSMUST00000102563.2"; exon_number "1"; exon_id "3791";
chr11	HAVANA	exon	70323524	70323579	.	+	.	gene_id "ENSMUSG00000060216.16"; transcript_id "ENSMUST00000102563.2"; exon_number "2"; exon_id "ENSMUSE00000661949.2"; gene_type "protein_coding"; gene_name "Arrb2"; transcript_type "protein_coding"; transcript_name "Arrb2-203"; protein_id "ENSMUSP00000099623.2"; transcript_support_level "1"; mgi_id "MGI:99474"; tag "alternative_3_UTR"; ccdsid "CCDS24946.1"; havana_gene "OTTMUSG00000006049.1"; havana_transcript "OTTMUST00000013619.1";
chr11	HAVANA	start_codon	70323557	70323559	.	+	.	gene_id "ENSMUSG00000060216.16"; transcript_id "ENSMUST00000102563.2"; exon_number "3"; exon_id "chr11.3782";
chr11	HAVANA	CDS	70323557	70323579	.	+	.	gene_id "ENSMUSG00000060216.16"; transcript_id "ENSMUST00000102563.2"; exon_number "4"; exon_id "chr11.3783";
chr11	HAVANA	CDS	70326368	70326398	.	+	.	gene_id "ENSMUSG00000060216.16"; transcript_id "ENSMUST00000102563.2"; exon_number "5"; exon_id "ENSMUSE00001265318.2"; gene_type "protein_coding"; gene_name "Arrb2"; transcript_type "protein_coding"; transcript_name "Arrb2-203"; protein_id "ENSMUSP00000099623.2"; transcript_support_level "1"; mgi_id "MGI:99474"; tag "alternative_3_UTR"; ccdsid "CCDS24946.1"; havana_gene "OTTMUSG00000006049.1"; havana_transcript "OTTMUST00000013619.1";
chr11	HAVANA	exon	70326368	70326398	.	+	.	gene_id "ENSMUSG00000060216.16"; transcript_id "ENSMUST00000102563.2"; exon_number "6"; exon_id "ENSMUSE00001265318.2"; gene_type "protein_coding"; gene_name "Arrb2"; transcript_type "protein_coding"; transcript_name "Arrb2-203"; protein_id "ENSMUSP00000099623.2"; transcript_support_level "1"; mgi_id "MGI:99474"; tag "alternative_3_UTR"; ccdsid "CCDS24946.1"; havana_gene "OTTMUSG00000006049.1"; havana_transcript "OTTMUST00000013619.1";
chr11	HAVANA	CDS	70326989	70327049	.	+	.	gene_id "ENSMUSG00000060216.16"; transcript_id "ENSMUST00000102563.2"; exon_number "7"; exon_id "ENSMUSE00001290648.2"; gene_type "protein_coding"; gene_name "Arrb2"; transcript_type "protein_coding"; transcript_name "Arrb2-203"; protein_id "ENSMUSP00000099623.2"; transcript_support_level "1"; mgi_id "MGI:99474"; tag "alternative_3_UTR"; ccdsid "CCDS24946.1"; havana_gene "OTTMUSG00000006049.1"; havana_transcript "OTTMUST00000013619.1";
chr11	HAVANA	exon	70326989	70327049	.	+	.	gene_id "ENSMUSG00000060216.16"; transcript_id "ENSMUST00000102563.2"; exon_number "8"; exon_id "ENSMUSE00001290648.2"; gene_type "protein_coding"; gene_name "Arrb2"; transcript_type "protein_coding"; transcript_name "Arrb2-203"; protein_id "ENSMUSP00000099623.2"; transcript_support_level "1"; mgi_id "MGI:99474"; tag "alternative_3_UTR"; ccdsid "CCDS24946.1"; havana_gene "OTTMUSG00000006049.1"; havana_transcript "OTTMUST00000013619.1";
chr11	HAVANA	CDS	70327157	70327201	.	+	.	gene_id "ENSMUSG00000060216.16"; transcript_id "ENSMUST00000102563.2"; exon_number "9"; exon_id "ENSMUSE00001226954.2"; gene_type "protein_coding"; gene_name "Arrb2"; transcript_type "protein_coding"; transcript_name "Arrb2-203"; protein_id "ENSMUSP00000099623.2"; transcript_support_level "1"; mgi_id "MGI:99474"; tag "alternative_3_UTR"; ccdsid "CCDS24946.1"; havana_gene "OTTMUSG00000006049.1"; havana_transcript "OTTMUST00000013619.1";
chr11	HAVANA	exon	70327157	70327201	.	+	.	gene_id "ENSMUSG00000060216.16"; transcript_id "ENSMUST00000102563.2"; exon_number "10"; exon_id "ENSMUSE00001226954.2"; gene_type "protein_coding"; gene_name "Arrb2"; transcript_type "protein_coding"; transcript_name "Arrb2-203"; protein_id "ENSMUSP00000099623.2"; transcript_support_level "1"; mgi_id "MGI:99474"; tag "alternative_3_UTR"; ccdsid "CCDS24946.1"; havana_gene "OTTMUSG00000006049.1"; havana_transcript "OTTMUST00000013619.1";
chr11	HAVANA	CDS	70327387	70327583	.	+	.	gene_id "ENSMUSG00000060216.16"; transcript_id "ENSMUST00000102563.2"; exon_number "11"; exon_id "ENSMUSE00001287625.2"; gene_type "protein_coding"; gene_name "Arrb2"; transcript_type "protein_coding"; transcript_name "Arrb2-203"; protein_id "ENSMUSP00000099623.2"; transcript_support_level "1"; mgi_id "MGI:99474"; tag "alternative_3_UTR"; ccdsid "CCDS24946.1"; havana_gene "OTTMUSG00000006049.1"; havana_transcript "OTTMUST00000013619.1";
chr11	HAVANA	exon	70327387	70327583	.	+	.	gene_id "ENSMUSG00000060216.16"; transcript_id "ENSMUST00000102563.2"; exon_number "12"; exon_id "ENSMUSE00001287625.2"; gene_type "protein_coding"; gene_name "Arrb2"; transcript_type "protein_coding"; transcript_name "Arrb2-203"; protein_id "ENSMUSP00000099623.2"; transcript_support_level "1"; mgi_id "MGI:99474"; tag "alternative_3_UTR"; ccdsid "CCDS24946.1"; havana_gene "OTTMUSG00000006049.1"; havana_transcript "OTTMUST00000013619.1";
chr11	HAVANA	CDS	70327695	70327754	.	+	.	gene_id "ENSMUSG00000060216.16"; transcript_id "ENSMUST00000102563.2"; exon_number "13"; exon_id "ENSMUSE00001293289.2"; gene_type "protein_coding"; gene_name "Arrb2"; transcript_type "protein_coding"; transcript_name "Arrb2-203"; protein_id "ENSMUSP00000099623.2"; transcript_support_level "1"; mgi_id "MGI:99474"; tag "alternative_3_UTR"; ccdsid "CCDS24946.1"; havana_gene "OTTMUSG00000006049.1"; havana_transcript "OTTMUST00000013619.1";
chr11	HAVANA	exon	70327695	70327754	.	+	.	gene_id "ENSMUSG00000060216.16"; transcript_id "ENSMUST00000102563.2"; exon_number "14"; exon_id "ENSMUSE00001293289.2"; gene_type "protein_coding"; gene_name "Arrb2"; transcript_type "protein_coding"; transcript_name "Arrb2-203"; protein_id "ENSMUSP00000099623.2"; transcript_support_level "1"; mgi_id "MGI:99474"; tag "alternative_3_UTR"; ccdsid "CCDS24946.1"; havana_gene "OTTMUSG00000006049.1"; havana_transcript "OTTMUST00000013619.1";
chr11	HAVANA	CDS	70328136	70328203	.	+	.	gene_id "ENSMUSG00000060216.16"; transcript_id "ENSMUST00000102563.2"; exon_number "15"; exon_id "ENSMUSE00001273006.2"; gene_type "protein_coding"; gene_name "Arrb2"; transcript_type "protein_coding"; transcript_name "Arrb2-203"; protein_id "ENSMUSP00000099623.2"; transcript_support_level "1"; mgi_id "MGI:99474"; tag "alternative_3_UTR"; ccdsid "CCDS24946.1"; havana_gene "OTTMUSG00000006049.1"; havana_transcript "OTTMUST00000013619.1";
chr11	HAVANA	exon	70328136	70328203	.	+	.	gene_id "ENSMUSG00000060216.16"; transcript_id "ENSMUST00000102563.2"; exon_number "16"; exon_id "ENSMUSE00001273006.2"; gene_type "protein_coding"; gene_name "Arrb2"; transcript_type "protein_coding"; transcript_name "Arrb2-203"; protein_id "ENSMUSP00000099623.2"; transcript_support_level "1"; mgi_id "MGI:99474"; tag "alternative_3_UTR"; ccdsid "CCDS24946.1"; havana_gene "OTTMUSG00000006049.1"; havana_transcript "OTTMUST00000013619.1";
chr11	HAVANA	CDS	70328397	70328535	.	+	.	gene_id "ENSMUSG00000060216.16"; transcript_id "ENSMUST00000102563.2"; exon_number "17"; exon_id "ENSMUSE00001237785.2"; gene_type "protein_coding"; gene_name "Arrb2"; transcript_type "protein_coding"; transcript_name "Arrb2-203"; protein_id "ENSMUSP00000099623.2"; transcript_support_level "1"; mgi_id "MGI:99474"; tag "alternative_3_UTR"; ccdsid "CCDS24946.1"; havana_gene "OTTMUSG00000006049.1"; havana_transcript "OTTMUST00000013619.1";
chr11	HAVANA	exon	70328397	70328535	.	+	.	gene_id "ENSMUSG00000060216.16"; transcript_id "ENSMUST00000102563.2"; exon_number "18"; exon_id "ENSMUSE00001237785.2"; gene_type "protein_coding"; gene_name "Arrb2"; transcript_type "protein_coding"; transcript_name "Arrb2-203"; protein_id "ENSMUSP00000099623.2"; transcript_support_level "1"; mgi_id "MGI:99474"; tag "alternative_3_UTR"; ccdsid "CCDS24946.1"; havana_gene "OTTMUSG00000006049.1"; havana_transcript "OTTMUST00000013619.1";
chr11	HAVANA	CDS	70328770	70328854	.	+	.	gene_id "ENSMUSG00000060216.16"; transcript_id "ENSMUST00000102563.2"; exon_number "19"; exon_id "ENSMUSE00001226840.2"; gene_type "protein_coding"; gene_name "Arrb2"; transcript_type "protein_coding"; transcript_name "Arrb2-203"; protein_id "ENSMUSP00000099623.2"; transcript_support_level "1"; mgi_id "MGI:99474"; tag "alternative_3_UTR"; ccdsid "CCDS24946.1"; havana_gene "OTTMUSG00000006049.1"; havana_transcript "OTTMUST00000013619.1";
chr11	HAVANA	exon	70328770	70328854	.	+	.	gene_id "ENSMUSG00000060216.16"; transcript_id "ENSMUST00000102563.2"; exon_number "20"; exon_id "ENSMUSE00001226840.2"; gene_type "protein_coding"; gene_name "Arrb2"; transcript_type "protein_coding"; transcript_name "Arrb2-203"; protein_id "ENSMUSP00000099623.2"; transcript_support_level "1"; mgi_id "MGI:99474"; tag "alternative_3_UTR"; ccdsid "CCDS24946.1"; havana_gene "OTTMUSG00000006049.1"; havana_transcript "OTTMUST00000013619.1";
chr11	HAVANA	CDS	70329145	70329217	.	+	.	gene_id "ENSMUSG00000060216.16"; transcript_id "ENSMUST00000102563.2"; exon_number "21"; exon_id "ENSMUSE00001219389.2"; gene_type "protein_coding"; gene_name "Arrb2"; transcript_type "protein_coding"; transcript_name "Arrb2-203"; protein_id "ENSMUSP00000099623.2"; transcript_support_level "1"; mgi_id "MGI:99474"; tag "alternative_3_UTR"; ccdsid "CCDS24946.1"; havana_gene "OTTMUSG00000006049.1"; havana_transcript "OTTMUST00000013619.1";
chr11	HAVANA	exon	70329145	70329217	.	+	.	gene_id "ENSMUSG00000060216.16"; transcript_id "ENSMUST00000102563.2"; exon_number "22"; exon_id "ENSMUSE00001219389.2"; gene_type "protein_coding"; gene_name "Arrb2"; transcript_type "protein_coding"; transcript_name "Arrb2-203"; protein_id "ENSMUSP00000099623.2"; transcript_support_level "1"; mgi_id "MGI:99474"; tag "alternative_3_UTR"; ccdsid "CCDS24946.1"; havana_gene "OTTMUSG00000006049.1"; havana_transcript "OTTMUST00000013619.1";
chr11	HAVANA	CDS	70329474	70329611	.	+	.	gene_id "ENSMUSG00000060216.16"; transcript_id "ENSMUST00000102563.2"; exon_number "23"; exon_id "ENSMUSE00001212616.2"; gene_type "protein_coding"; gene_name "Arrb2"; transcript_type "protein_coding"; transcript_name "Arrb2-203"; protein_id "ENSMUSP00000099623.2"; transcript_support_level "1"; mgi_id "MGI:99474"; tag "alternative_3_UTR"; ccdsid "CCDS24946.1"; havana_gene "OTTMUSG00000006049.1"; havana_transcript "OTTMUST00000013619.1";
chr11	HAVANA	exon	70329474	70329611	.	+	.	gene_id "ENSMUSG00000060216.16"; transcript_id "ENSMUST00000102563.2"; exon_number "24"; exon_id "ENSMUSE00001212616.2"; gene_type "protein_coding"; gene_name "Arrb2"; transcript_type "protein_coding"; transcript_name "Arrb2-203"; protein_id "ENSMUSP00000099623.2"; transcript_support_level "1"; mgi_id "MGI:99474"; tag "alternative_3_UTR"; ccdsid "CCDS24946.1"; havana_gene "OTTMUSG00000006049.1"; havana_transcript "OTTMUST00000013619.1";
chr11	HAVANA	CDS	70330298	70330381	.	+	.	gene_id "ENSMUSG00000060216.16"; transcript_id "ENSMUST00000102563.2"; exon_number "25"; exon_id "ENSMUSE00001251039.2"; gene_type "protein_coding"; gene_name "Arrb2"; transcript_type "protein_coding"; transcript_name "Arrb2-203"; protein_id "ENSMUSP00000099623.2"; transcript_support_level "1"; mgi_id "MGI:99474"; tag "alternative_3_UTR"; ccdsid "CCDS24946.1"; havana_gene "OTTMUSG00000006049.1"; havana_transcript "OTTMUST00000013619.1";
chr11	HAVANA	exon	70330298	70330381	.	+	.	gene_id "ENSMUSG00000060216.16"; transcript_id "ENSMUST00000102563.2"; exon_number "26"; exon_id "ENSMUSE00001251039.2"; gene_type "protein_coding"; gene_name "Arrb2"; transcript_type "protein_coding"; transcript_name "Arrb2-203"; protein_id "ENSMUSP00000099623.2"; transcript_support_level "1"; mgi_id "MGI:99474"; tag "alternative_3_UTR"; ccdsid "CCDS24946.1"; havana_gene "OTTMUSG00000006049.1"; havana_transcript "OTTMUST00000013619.1";
chr11	HAVANA	CDS	70330488	70330567	.	+	.	gene_id "ENSMUSG00000060216.16"; transcript_id "ENSMUST00000102563.2"; exon_number "27"; exon_id "ENSMUSE00001215148.2"; gene_type "protein_coding"; gene_name "Arrb2"; transcript_type "protein_coding"; transcript_name "Arrb2-203"; protein_id "ENSMUSP00000099623.2"; transcript_support_level "1"; mgi_id "MGI:99474"; tag "alternative_3_UTR"; ccdsid "CCDS24946.1"; havana_gene "OTTMUSG00000006049.1"; havana_transcript "OTTMUST00000013619.1";
chr11	HAVANA	exon	70330488	70330567	.	+	.	gene_id "ENSMUSG00000060216.16"; transcript_id "ENSMUST00000102563.2"; exon_number "28"; exon_id "ENSMUSE00001215148.2"; gene_type "protein_coding"; gene_name "Arrb2"; transcript_type "protein_coding"; transcript_name "Arrb2-203"; protein_id "ENSMUSP00000099623.2"; transcript_support_level "1"; mgi_id "MGI:99474"; tag "alternative_3_UTR"; ccdsid "CCDS24946.1"; havana_gene "OTTMUSG00000006049.1"; havana_transcript "OTTMUST00000013619.1";
chr11	HAVANA	CDS	70330677	70330731	.	+	.	gene_id "ENSMUSG00000060216.16"; transcript_id "ENSMUST00000102563.2"; exon_number "29"; exon_id "ENSMUSE00001283652.2"; gene_type "protein_coding"; gene_name "Arrb2"; transcript_type "protein_coding"; transcript_name "Arrb2-203"; protein_id "ENSMUSP00000099623.2"; transcript_support_level "1"; mgi_id "MGI:99474"; tag "alternative_3_UTR"; ccdsid "CCDS24946.1"; havana_gene "OTTMUSG00000006049.1"; havana_transcript "OTTMUST00000013619.1";
chr11	HAVANA	exon	70330677	70330731	.	+	.	gene_id "ENSMUSG00000060216.16"; transcript_id "ENSMUST00000102563.2"; exon_number "30"; exon_id "ENSMUSE00001283652.2"; gene_type "protein_coding"; gene_name "Arrb2"; transcript_type "protein_coding"; transcript_name "Arrb2-203"; protein_id "ENSMUSP00000099623.2"; transcript_support_level "1"; mgi_id "MGI:99474"; tag "alternative_3_UTR"; ccdsid "CCDS24946.1"; havana_gene "OTTMUSG00000006049.1"; havana_transcript "OTTMUST00000013619.1";
chr11	HAVANA	CDS	70330990	70331080	.	+	.	gene_id "ENSMUSG00000060216.16"; transcript_id "ENSMUST00000102563.2"; exon_number "31"; exon_id "chr11.3784";
chr11	HAVANA	exon	70330990	70331101	.	+	.	gene_id "ENSMUSG00000060216.16"; transcript_id "ENSMUST00000102563.2"; exon_number "32"; exon_id "ENSMUSE00000463091.3"; gene_type "protein_coding"; gene_name "Arrb2"; transcript_type "protein_coding"; transcript_name "Arrb2-203"; protein_id "ENSMUSP00000099623.2"; transcript_support_level "1"; mgi_id "MGI:99474"; tag "alternative_3_UTR"; ccdsid "CCDS24946.1"; havana_gene "OTTMUSG00000006049.1"; havana_transcript "OTTMUST00000013619.1";
chr11	HAVANA	stop_codon	70331081	70331083	.	+	.	gene_id "ENSMUSG00000060216.16"; transcript_id "ENSMUST00000102563.2"; exon_number "33"; exon_id "chr11.3785";
chr11	HAVANA	UTR	70331081	70331101	.	+	.	gene_id "ENSMUSG00000060216.16"; transcript_id "ENSMUST00000102563.2"; exon_number "34"; exon_id "3792";
chr11	HAVANA	UTR	70331582	70331649	.	+	.	gene_id "ENSMUSG00000060216.16"; transcript_id "ENSMUST00000102563.2"; exon_number "35"; exon_id "ENSMUSE00000661948.2"; gene_type "protein_coding"; gene_name "Arrb2"; transcript_type "protein_coding"; transcript_name "Arrb2-203"; protein_id "ENSMUSP00000099623.2"; transcript_support_level "1"; mgi_id "MGI:99474"; tag "alternative_3_UTR"; ccdsid "CCDS24946.1"; havana_gene "OTTMUSG00000006049.1"; havana_transcript "OTTMUST00000013619.1";
chr11	HAVANA	exon	70331582	70331649	.	+	.	gene_id "ENSMUSG00000060216.16"; transcript_id "ENSMUST00000102563.2"; exon_number "36"; exon_id "ENSMUSE00000661948.2"; gene_type "protein_coding"; gene_name "Arrb2"; transcript_type "protein_coding"; transcript_name "Arrb2-203"; protein_id "ENSMUSP00000099623.2"; transcript_support_level "1"; mgi_id "MGI:99474"; tag "alternative_3_UTR"; ccdsid "CCDS24946.1"; havana_gene "OTTMUSG00000006049.1"; havana_transcript "OTTMUST00000013619.1";
chr11	HAVANA	gene	70342744	70344556	.	+	.	gene_id "ENSMUSG00000018923.14"; transcripts "2"; gene_type "protein_coding"; gene_name "Med11"; mgi_id "MGI:1913422"; havana_gene "OTTMUSG00000006050.1";
chr11	HAVANA	transcript	70342745	70344553	.	+	.	gene_id "ENSMUSG00000018923.14"; transcript_id "ENSMUST00000019067.8"; exons "3"; gene_type "protein_coding"; gene_name "Med11"; transcript_type "protein_coding"; transcript_name "Med11-201"; protein_id "ENSMUSP00000019067.8"; transcript_support_level "1"; mgi_id "MGI:1913422"; tag "basic"; ccdsid "CCDS24947.1"; havana_gene "OTTMUSG00000006050.1"; havana_transcript "OTTMUST00000013628.1";
chr11	HAVANA	UTR	70342745	70342804	.	+	.	gene_id "ENSMUSG00000018923.14"; transcript_id "ENSMUST00000019067.8"; exon_number "1"; exon_id "3793";
chr11	HAVANA	exon	70342745	70342889	.	+	.	gene_id "ENSMUSG00000018923.14"; transcript_id "ENSMUST00000019067.8"; exon_number "2"; exon_id "ENSMUSE00000412296.4"; gene_type "protein_coding"; gene_name "Med11"; transcript_type "protein_coding"; transcript_name "Med11-201"; protein_id "ENSMUSP00000019067.8"; transcript_support_level "1"; mgi_id "MGI:1913422"; tag "basic"; ccdsid "CCDS24947.1"; havana_gene "OTTMUSG00000006050.1"; havana_transcript "OTTMUST00000013628.1";
chr11	HAVANA	start_codon	70342805	70342807	.	+	.	gene_id "ENSMUSG00000018923.14"; transcript_id "ENSMUST00000019067.8"; exon_number "3"; exon_id "3794";
chr11	HAVANA	CDS	70342805	70342889	.	+	.	gene_id "ENSMUSG00000018923.14"; transcript_id "ENSMUST00000019067.8"; exon_number "4"; exon_id "3795";
chr11	HAVANA	CDS	70343034	70343164	.	+	.	gene_id "ENSMUSG00000018923.14"; transcript_id "ENSMUST00000019067.8"; exon_number "5"; exon_id "ENSMUSE00000109926.2"; gene_type "protein_coding"; gene_name "Med11"; transcript_type "protein_coding"; transcript_name "Med11-201"; protein_id "ENSMUSP00000019067.8"; transcript_support_level "1"; mgi_id "MGI:1913422"; tag "basic"; ccdsid "CCDS24947.1"; havana_gene "OTTMUSG00000006050.1"; havana_transcript "OTTMUST00000013628.1";
chr11	HAVANA	exon	70343034	70343164	.	+	.	gene_id "ENSMUSG00000018923.14"; transcript_id "ENSMUST00000019067.8"; exon_number "6"; exon_id "ENSMUSE00000109926.2"; gene_type "protein_coding"; gene_name "Med11"; transcript_type "protein_coding"; transcript_name "Med11-201"; protein_id "ENSMUSP00000019067.8"; transcript_support_level "1"; mgi_id "MGI:1913422"; tag "basic"; ccdsid "CCDS24947.1"; havana_gene "OTTMUSG00000006050.1"; havana_transcript "OTTMUST00000013628.1";
chr11	HAVANA	CDS	70343928	70344062	.	+	.	gene_id "ENSMUSG00000018923.14"; transcript_id "ENSMUST00000019067.8"; exon_number "7"; exon_id "3796";
chr11	HAVANA	exon	70343928	70344553	.	+	.	gene_id "ENSMUSG00000018923.14"; transcript_id "ENSMUST00000019067.8"; exon_number "8"; exon_id "ENSMUSE00000355854.9"; gene_type "protein_coding"; gene_name "Med11"; transcript_type "protein_coding"; transcript_name "Med11-201"; protein_id "ENSMUSP00000019067.8"; transcript_support_level "1"; mgi_id "MGI:1913422"; tag "basic"; ccdsid "CCDS24947.1"; havana_gene "OTTMUSG00000006050.1"; havana_transcript "OTTMUST00000013628.1";
chr11	HAVANA	stop_codon	70344063	70344065	.	+	.	gene_id "ENSMUSG00000018923.14"; transcript_id "ENSMUST00000019067.8"; exon_number "9"; exon_id "3797";
chr11	HAVANA	UTR	70344063	70344553	.	+	.	gene_id "ENSMUSG00000018923.14"; transcript_id "ENSMUST00000019067.8"; exon_number "10"; exon_id "3798";
chr11	IsoQuant	transcript	70342744	70344556	.	+	.	gene_id "ENSMUSG00000018923.14"; transcript_id "transcript7042.chr11.nnic"; exons "1";
chr11	IsoQuant	exon	70342744	70344556	.	+	.	gene_id "ENSMUSG00000018923.14"; transcript_id "transcript7042.chr11.nnic"; exon_number "1"; exon_id "3799";
chr11	HAVANA	gene	70416193	70418684	.	+	.	gene_id "ENSMUSG00000018286.7"; transcripts "2"; gene_type "protein_coding"; gene_name "Psmb6"; mgi_id "MGI:104880"; havana_gene "OTTMUSG00000006054.1";
chr11	IsoQuant	transcript	70416204	70418475	.	+	.	gene_id "ENSMUSG00000018286.7"; transcript_id "transcript7051.chr11.nic"; exons "4";
chr11	IsoQuant	exon	70416204	70416321	.	+	.	gene_id "ENSMUSG00000018286.7"; transcript_id "transcript7051.chr11.nic"; exon_number "1"; exon_id "3800";
chr11	IsoQuant	exon	70416711	70417251	.	+	.	gene_id "ENSMUSG00000018286.7"; transcript_id "transcript7051.chr11.nic"; exon_number "2"; exon_id "3801";
chr11	IsoQuant	exon	70417370	70418149	.	+	.	gene_id "ENSMUSG00000018286.7"; transcript_id "transcript7051.chr11.nic"; exon_number "3"; exon_id "3802";
chr11	IsoQuant	exon	70418263	70418475	.	+	.	gene_id "ENSMUSG00000018286.7"; transcript_id "transcript7051.chr11.nic"; exon_number "4"; exon_id "ENSMUSE00000369665.8";
chr11	HAVANA	transcript	70416212	70418475	.	+	.	gene_id "ENSMUSG00000018286.7"; transcript_id "ENSMUST00000018430.7"; exons "6"; gene_type "protein_coding"; gene_name "Psmb6"; transcript_type "protein_coding"; transcript_name "Psmb6-201"; protein_id "ENSMUSP00000018430.7"; transcript_support_level "1"; mgi_id "MGI:104880"; tag "basic"; ccdsid "CCDS48836.1"; havana_gene "OTTMUSG00000006054.1"; havana_transcript "OTTMUST00000013639.1";
chr11	HAVANA	UTR	70416212	70416222	.	+	.	gene_id "ENSMUSG00000018286.7"; transcript_id "ENSMUST00000018430.7"; exon_number "1"; exon_id "3803";
chr11	HAVANA	exon	70416212	70416321	.	+	.	gene_id "ENSMUSG00000018286.7"; transcript_id "ENSMUST00000018430.7"; exon_number "2"; exon_id "ENSMUSE00000357667.7"; gene_type "protein_coding"; gene_name "Psmb6"; transcript_type "protein_coding"; transcript_name "Psmb6-201"; protein_id "ENSMUSP00000018430.7"; transcript_support_level "1"; mgi_id "MGI:104880"; tag "basic"; ccdsid "CCDS48836.1"; havana_gene "OTTMUSG00000006054.1"; havana_transcript "OTTMUST00000013639.1";
chr11	HAVANA	start_codon	70416223	70416225	.	+	.	gene_id "ENSMUSG00000018286.7"; transcript_id "ENSMUST00000018430.7"; exon_number "3"; exon_id "3804";
chr11	HAVANA	CDS	70416223	70416321	.	+	.	gene_id "ENSMUSG00000018286.7"; transcript_id "ENSMUST00000018430.7"; exon_number "4"; exon_id "3805";
chr11	HAVANA	CDS	70416711	70416778	.	+	.	gene_id "ENSMUSG00000018286.7"; transcript_id "ENSMUST00000018430.7"; exon_number "5"; exon_id "ENSMUSE00000109885.2"; gene_type "protein_coding"; gene_name "Psmb6"; transcript_type "protein_coding"; transcript_name "Psmb6-201"; protein_id "ENSMUSP00000018430.7"; transcript_support_level "1"; mgi_id "MGI:104880"; tag "basic"; ccdsid "CCDS48836.1"; havana_gene "OTTMUSG00000006054.1"; havana_transcript "OTTMUST00000013639.1";
chr11	HAVANA	exon	70416711	70416778	.	+	.	gene_id "ENSMUSG00000018286.7"; transcript_id "ENSMUST00000018430.7"; exon_number "6"; exon_id "ENSMUSE00000109885.2"; gene_type "protein_coding"; gene_name "Psmb6"; transcript_type "protein_coding"; transcript_name "Psmb6-201"; protein_id "ENSMUSP00000018430.7"; transcript_support_level "1"; mgi_id "MGI:104880"; tag "basic"; ccdsid "CCDS48836.1"; havana_gene "OTTMUSG00000006054.1"; havana_transcript "OTTMUST00000013639.1";
chr11	HAVANA	CDS	70417120	70417251	.	+	.	gene_id "ENSMUSG00000018286.7"; transcript_id "ENSMUST00000018430.7"; exon_number "7"; exon_id "ENSMUSE00000109880.2"; gene_type "protein_coding"; gene_name "Psmb6"; transcript_type "protein_coding"; transcript_name "Psmb6-201"; protein_id "ENSMUSP00000018430.7"; transcript_support_level "1"; mgi_id "MGI:104880"; tag "basic"; ccdsid "CCDS48836.1"; havana_gene "OTTMUSG00000006054.1"; havana_transcript "OTTMUST00000013639.1";
chr11	HAVANA	exon	70417120	70417251	.	+	.	gene_id "ENSMUSG00000018286.7"; transcript_id "ENSMUST00000018430.7"; exon_number "8"; exon_id "ENSMUSE00000109880.2"; gene_type "protein_coding"; gene_name "Psmb6"; transcript_type "protein_coding"; transcript_name "Psmb6-201"; protein_id "ENSMUSP00000018430.7"; transcript_support_level "1"; mgi_id "MGI:104880"; tag "basic"; ccdsid "CCDS48836.1"; havana_gene "OTTMUSG00000006054.1"; havana_transcript "OTTMUST00000013639.1";
chr11	HAVANA	CDS	70417370	70417499	.	+	.	gene_id "ENSMUSG00000018286.7"; transcript_id "ENSMUST00000018430.7"; exon_number "9"; exon_id "ENSMUSE00000109884.2"; gene_type "protein_coding"; gene_name "Psmb6"; transcript_type "protein_coding"; transcript_name "Psmb6-201"; protein_id "ENSMUSP00000018430.7"; transcript_support_level "1"; mgi_id "MGI:104880"; tag "basic"; ccdsid "CCDS48836.1"; havana_gene "OTTMUSG00000006054.1"; havana_transcript "OTTMUST00000013639.1";
chr11	HAVANA	exon	70417370	70417499	.	+	.	gene_id "ENSMUSG00000018286.7"; transcript_id "ENSMUST00000018430.7"; exon_number "10"; exon_id "ENSMUSE00000109884.2"; gene_type "protein_coding"; gene_name "Psmb6"; transcript_type "protein_coding"; transcript_name "Psmb6-201"; protein_id "ENSMUSP00000018430.7"; transcript_support_level "1"; mgi_id "MGI:104880"; tag "basic"; ccdsid "CCDS48836.1"; havana_gene "OTTMUSG00000006054.1"; havana_transcript "OTTMUST00000013639.1";
chr11	HAVANA	CDS	70418005	70418149	.	+	.	gene_id "ENSMUSG00000018286.7"; transcript_id "ENSMUST00000018430.7"; exon_number "11"; exon_id "ENSMUSE00000109881.2"; gene_type "protein_coding"; gene_name "Psmb6"; transcript_type "protein_coding"; transcript_name "Psmb6-201"; protein_id "ENSMUSP00000018430.7"; transcript_support_level "1"; mgi_id "MGI:104880"; tag "basic"; ccdsid "CCDS48836.1"; havana_gene "OTTMUSG00000006054.1"; havana_transcript "OTTMUST00000013639.1";
chr11	HAVANA	exon	70418005	70418149	.	+	.	gene_id "ENSMUSG00000018286.7"; transcript_id "ENSMUST00000018430.7"; exon_number "12"; exon_id "ENSMUSE00000109881.2"; gene_type "protein_coding"; gene_name "Psmb6"; transcript_type "protein_coding"; transcript_name "Psmb6-201"; protein_id "ENSMUSP00000018430.7"; transcript_support_level "1"; mgi_id "MGI:104880"; tag "basic"; ccdsid "CCDS48836.1"; havana_gene "OTTMUSG00000006054.1"; havana_transcript "OTTMUST00000013639.1";
chr11	HAVANA	CDS	70418263	70418402	.	+	.	gene_id "ENSMUSG00000018286.7"; transcript_id "ENSMUST00000018430.7"; exon_number "13"; exon_id "3806";
chr11	HAVANA	exon	70418263	70418475	.	+	.	gene_id "ENSMUSG00000018286.7"; transcript_id "ENSMUST00000018430.7"; exon_number "14"; exon_id "ENSMUSE00000369665.8"; gene_type "protein_coding"; gene_name "Psmb6"; transcript_type "protein_coding"; transcript_name "Psmb6-201"; protein_id "ENSMUSP00000018430.7"; transcript_support_level "1"; mgi_id "MGI:104880"; tag "basic"; ccdsid "CCDS48836.1"; havana_gene "OTTMUSG00000006054.1"; havana_transcript "OTTMUST00000013639.1";
chr11	HAVANA	stop_codon	70418403	70418405	.	+	.	gene_id "ENSMUSG00000018286.7"; transcript_id "ENSMUST00000018430.7"; exon_number "15"; exon_id "3807";
chr11	HAVANA	UTR	70418403	70418475	.	+	.	gene_id "ENSMUSG00000018286.7"; transcript_id "ENSMUST00000018430.7"; exon_number "16"; exon_id "3808";
chr11	IsoQuant	gene	70416201	70418478	.	+	.	gene_id "novel_gene_chr11_7053"; transcripts "1";
chr11	IsoQuant	transcript	70416201	70418478	.	+	.	gene_id "novel_gene_chr11_7053"; transcript_id "transcript7052.chr11.nnic"; exons "1";
chr11	IsoQuant	exon	70416201	70418478	.	+	.	gene_id "novel_gene_chr11_7053"; transcript_id "transcript7052.chr11.nnic"; exon_number "1"; exon_id "3809";
chr11	HAVANA	gene	70430877	70448936	.	+	.	gene_id "ENSMUSG00000020828.14"; transcripts "2"; gene_type "protein_coding"; gene_name "Pld2"; mgi_id "MGI:892877"; havana_gene "OTTMUSG00000006051.1";
chr11	IsoQuant	transcript	70430877	70448936	.	+	.	gene_id "ENSMUSG00000020828.14"; transcript_id "transcript7054.chr11.nic"; exons "25";
chr11	IsoQuant	exon	70430877	70431034	.	+	.	gene_id "ENSMUSG00000020828.14"; transcript_id "transcript7054.chr11.nic"; exon_number "1"; exon_id "3810";
chr11	IsoQuant	exon	70431671	70431780	.	+	.	gene_id "ENSMUSG00000020828.14"; transcript_id "transcript7054.chr11.nic"; exon_number "2"; exon_id "ENSMUSE00001053190.2";
chr11	IsoQuant	exon	70431889	70432019	.	+	.	gene_id "ENSMUSG00000020828.14"; transcript_id "transcript7054.chr11.nic"; exon_number "3"; exon_id "ENSMUSE00000321596.2";
chr11	IsoQuant	exon	70432123	70432265	.	+	.	gene_id "ENSMUSG00000020828.14"; transcript_id "transcript7054.chr11.nic"; exon_number "4"; exon_id "ENSMUSE00000109829.2";
chr11	IsoQuant	exon	70432641	70432746	.	+	.	gene_id "ENSMUSG00000020828.14"; transcript_id "transcript7054.chr11.nic"; exon_number "5"; exon_id "ENSMUSE00000109859.2";
chr11	IsoQuant	exon	70432827	70432892	.	+	.	gene_id "ENSMUSG00000020828.14"; transcript_id "transcript7054.chr11.nic"; exon_number "6"; exon_id "ENSMUSE00000109857.2";
chr11	IsoQuant	exon	70433410	70433468	.	+	.	gene_id "ENSMUSG00000020828.14"; transcript_id "transcript7054.chr11.nic"; exon_number "7"; exon_id "ENSMUSE00000109861.2";
chr11	IsoQuant	exon	70433587	70433679	.	+	.	gene_id "ENSMUSG00000020828.14"; transcript_id "transcript7054.chr11.nic"; exon_number "8"; exon_id "ENSMUSE00000109860.2";
chr11	IsoQuant	exon	70433769	70433921	.	+	.	gene_id "ENSMUSG00000020828.14"; transcript_id "transcript7054.chr11.nic"; exon_number "9"; exon_id "ENSMUSE00000109831.2";
chr11	IsoQuant	exon	70434954	70435103	.	+	.	gene_id "ENSMUSG00000020828.14"; transcript_id "transcript7054.chr11.nic"; exon_number "10"; exon_id "ENSMUSE00000109821.2";
chr11	IsoQuant	exon	70442006	70442089	.	+	.	gene_id "ENSMUSG00000020828.14"; transcript_id "transcript7054.chr11.nic"; exon_number "11"; exon_id "ENSMUSE00000109855.2";
chr11	IsoQuant	exon	70442212	70442290	.	+	.	gene_id "ENSMUSG00000020828.14"; transcript_id "transcript7054.chr11.nic"; exon_number "12"; exon_id "ENSMUSE00000109844.2";
chr11	IsoQuant	exon	70443280	70443390	.	+	.	gene_id "ENSMUSG00000020828.14"; transcript_id "transcript7054.chr11.nic"; exon_number "13"; exon_id "ENSMUSE00000109863.2";
chr11	IsoQuant	exon	70443524	70443694	.	+	.	gene_id "ENSMUSG00000020828.14"; transcript_id "transcript7054.chr11.nic"; exon_number "14"; exon_id "ENSMUSE00000109822.2";
chr11	IsoQuant	exon	70444161	70444287	.	+	.	gene_id "ENSMUSG00000020828.14"; transcript_id "transcript7054.chr11.nic"; exon_number "15"; exon_id "ENSMUSE00000321512.2";
chr11	IsoQuant	exon	70444870	70444988	.	+	.	gene_id "ENSMUSG00000020828.14"; transcript_id "transcript7054.chr11.nic"; exon_number "16"; exon_id "ENSMUSE00000321501.2";
chr11	IsoQuant	exon	70445103	70445216	.	+	.	gene_id "ENSMUSG00000020828.14"; transcript_id "transcript7054.chr11.nic"; exon_number "17"; exon_id "ENSMUSE00001233212.2";
chr11	IsoQuant	exon	70445405	70445509	.	+	.	gene_id "ENSMUSG00000020828.14"; transcript_id "transcript7054.chr11.nic"; exon_number "18"; exon_id "ENSMUSE00001307532.2";
chr11	IsoQuant	exon	70445688	70445776	.	+	.	gene_id "ENSMUSG00000020828.14"; transcript_id "transcript7054.chr11.nic"; exon_number "19"; exon_id "ENSMUSE00001269510.2";
chr11	IsoQuant	exon	70445877	70445990	.	+	.	gene_id "ENSMUSG00000020828.14"; transcript_id "transcript7054.chr11.nic"; exon_number "20"; exon_id "ENSMUSE00001274256.2";
chr11	IsoQuant	exon	70446158	70446207	.	+	.	gene_id "ENSMUSG00000020828.14"; transcript_id "transcript7054.chr11.nic"; exon_number "21"; exon_id "ENSMUSE00000109843.4";
chr11	IsoQuant	exon	70446422	70446556	.	+	.	gene_id "ENSMUSG00000020828.14"; transcript_id "transcript7054.chr11.nic"; exon_number "22"; exon_id "ENSMUSE00000109864.2";
chr11	IsoQuant	exon	70446734	70446887	.	+	.	gene_id "ENSMUSG00000020828.14"; transcript_id "transcript7054.chr11.nic"; exon_number "23"; exon_id "ENSMUSE00001236038.2";
chr11	IsoQuant	exon	70447834	70447948	.	+	.	gene_id "ENSMUSG00000020828.14"; transcript_id "transcript7054.chr11.nic"; exon_number "24"; exon_id "ENSMUSE00001259966.2";
chr11	IsoQuant	exon	70448165	70448936	.	+	.	gene_id "ENSMUSG00000020828.14"; transcript_id "transcript7054.chr11.nic"; exon_number "25"; exon_id "ENSMUSE00000109852.4";
chr11	HAVANA	transcript	70431132	70448936	.	+	.	gene_id "ENSMUSG00000020828.14"; transcript_id "ENSMUST00000018429.12"; exons "25"; gene_type "protein_coding"; gene_name "Pld2"; transcript_type "protein_coding"; transcript_name "Pld2-201"; protein_id "ENSMUSP00000018429.6"; transcript_support_level "1"; mgi_id "MGI:892877"; tag "basic"; ccdsid "CCDS24953.1"; havana_gene "OTTMUSG00000006051.1"; havana_transcript "OTTMUST00000013631.1";
chr11	HAVANA	UTR	70431132	70431440	.	+	.	gene_id "ENSMUSG00000020828.14"; transcript_id "ENSMUST00000018429.12"; exon_number "1"; exon_id "ENSMUSE00000321613.4"; gene_type "protein_coding"; gene_name "Pld2"; transcript_type "protein_coding"; transcript_name "Pld2-201"; protein_id "ENSMUSP00000018429.6"; transcript_support_level "1"; mgi_id "MGI:892877"; tag "basic"; ccdsid "CCDS24953.1"; havana_gene "OTTMUSG00000006051.1"; havana_transcript "OTTMUST00000013631.1";
chr11	HAVANA	exon	70431132	70431440	.	+	.	gene_id "ENSMUSG00000020828.14"; transcript_id "ENSMUST00000018429.12"; exon_number "2"; exon_id "ENSMUSE00000321613.4"; gene_type "protein_coding"; gene_name "Pld2"; transcript_type "protein_coding"; transcript_name "Pld2-201"; protein_id "ENSMUSP00000018429.6"; transcript_support_level "1"; mgi_id "MGI:892877"; tag "basic"; ccdsid "CCDS24953.1"; havana_gene "OTTMUSG00000006051.1"; havana_transcript "OTTMUST00000013631.1";
chr11	HAVANA	UTR	70431671	70431671	.	+	.	gene_id "ENSMUSG00000020828.14"; transcript_id "ENSMUST00000018429.12"; exon_number "3"; exon_id "3811";
chr11	HAVANA	exon	70431671	70431780	.	+	.	gene_id "ENSMUSG00000020828.14"; transcript_id "ENSMUST00000018429.12"; exon_number "4"; exon_id "ENSMUSE00001053190.2"; gene_type "protein_coding"; gene_name "Pld2"; transcript_type "protein_coding"; transcript_name "Pld2-201"; protein_id "ENSMUSP00000018429.6"; transcript_support_level "1"; mgi_id "MGI:892877"; tag "basic"; ccdsid "CCDS24953.1"; havana_gene "OTTMUSG00000006051.1"; havana_transcript "OTTMUST00000013631.1";
chr11	HAVANA	start_codon	70431672	70431674	.	+	.	gene_id "ENSMUSG00000020828.14"; transcript_id "ENSMUST00000018429.12"; exon_number "5"; exon_id "3812";
chr11	HAVANA	CDS	70431672	70431780	.	+	.	gene_id "ENSMUSG00000020828.14"; transcript_id "ENSMUST00000018429.12"; exon_number "6"; exon_id "3813";
chr11	HAVANA	CDS	70431889	70432019	.	+	.	gene_id "ENSMUSG00000020828.14"; transcript_id "ENSMUST00000018429.12"; exon_number "7"; exon_id "ENSMUSE00000321596.2"; gene_type "protein_coding"; gene_name "Pld2"; transcript_type "protein_coding"; transcript_name "Pld2-201"; protein_id "ENSMUSP00000018429.6"; transcript_support_level "1"; mgi_id "MGI:892877"; tag "basic"; ccdsid "CCDS24953.1"; havana_gene "OTTMUSG00000006051.1"; havana_transcript "OTTMUST00000013631.1";
chr11	HAVANA	exon	70431889	70432019	.	+	.	gene_id "ENSMUSG00000020828.14"; transcript_id "ENSMUST00000018429.12"; exon_number "8"; exon_id "ENSMUSE00000321596.2"; gene_type "protein_coding"; gene_name "Pld2"; transcript_type "protein_coding"; transcript_name "Pld2-201"; protein_id "ENSMUSP00000018429.6"; transcript_support_level "1"; mgi_id "MGI:892877"; tag "basic"; ccdsid "CCDS24953.1"; havana_gene "OTTMUSG00000006051.1"; havana_transcript "OTTMUST00000013631.1";
chr11	HAVANA	CDS	70432123	70432265	.	+	.	gene_id "ENSMUSG00000020828.14"; transcript_id "ENSMUST00000018429.12"; exon_number "9"; exon_id "ENSMUSE00000109829.2"; gene_type "protein_coding"; gene_name "Pld2"; transcript_type "protein_coding"; transcript_name "Pld2-201"; protein_id "ENSMUSP00000018429.6"; transcript_support_level "1"; mgi_id "MGI:892877"; tag "basic"; ccdsid "CCDS24953.1"; havana_gene "OTTMUSG00000006051.1"; havana_transcript "OTTMUST00000013631.1";
chr11	HAVANA	exon	70432123	70432265	.	+	.	gene_id "ENSMUSG00000020828.14"; transcript_id "ENSMUST00000018429.12"; exon_number "10"; exon_id "ENSMUSE00000109829.2"; gene_type "protein_coding"; gene_name "Pld2"; transcript_type "protein_coding"; transcript_name "Pld2-201"; protein_id "ENSMUSP00000018429.6"; transcript_support_level "1"; mgi_id "MGI:892877"; tag "basic"; ccdsid "CCDS24953.1"; havana_gene "OTTMUSG00000006051.1"; havana_transcript "OTTMUST00000013631.1";
chr11	HAVANA	CDS	70432641	70432746	.	+	.	gene_id "ENSMUSG00000020828.14"; transcript_id "ENSMUST00000018429.12"; exon_number "11"; exon_id "ENSMUSE00000109859.2"; gene_type "protein_coding"; gene_name "Pld2"; transcript_type "protein_coding"; transcript_name "Pld2-201"; protein_id "ENSMUSP00000018429.6"; transcript_support_level "1"; mgi_id "MGI:892877"; tag "basic"; ccdsid "CCDS24953.1"; havana_gene "OTTMUSG00000006051.1"; havana_transcript "OTTMUST00000013631.1";
chr11	HAVANA	exon	70432641	70432746	.	+	.	gene_id "ENSMUSG00000020828.14"; transcript_id "ENSMUST00000018429.12"; exon_number "12"; exon_id "ENSMUSE00000109859.2"; gene_type "protein_coding"; gene_name "Pld2"; transcript_type "protein_coding"; transcript_name "Pld2-201"; protein_id "ENSMUSP00000018429.6"; transcript_support_level "1"; mgi_id "MGI:892877"; tag "basic"; ccdsid "CCDS24953.1"; havana_gene "OTTMUSG00000006051.1"; havana_transcript "OTTMUST00000013631.1";
chr11	HAVANA	CDS	70432827	70432892	.	+	.	gene_id "ENSMUSG00000020828.14"; transcript_id "ENSMUST00000018429.12"; exon_number "13"; exon_id "ENSMUSE00000109857.2"; gene_type "protein_coding"; gene_name "Pld2"; transcript_type "protein_coding"; transcript_name "Pld2-201"; protein_id "ENSMUSP00000018429.6"; transcript_support_level "1"; mgi_id "MGI:892877"; tag "basic"; ccdsid "CCDS24953.1"; havana_gene "OTTMUSG00000006051.1"; havana_transcript "OTTMUST00000013631.1";
chr11	HAVANA	exon	70432827	70432892	.	+	.	gene_id "ENSMUSG00000020828.14"; transcript_id "ENSMUST00000018429.12"; exon_number "14"; exon_id "ENSMUSE00000109857.2"; gene_type "protein_coding"; gene_name "Pld2"; transcript_type "protein_coding"; transcript_name "Pld2-201"; protein_id "ENSMUSP00000018429.6"; transcript_support_level "1"; mgi_id "MGI:892877"; tag "basic"; ccdsid "CCDS24953.1"; havana_gene "OTTMUSG00000006051.1"; havana_transcript "OTTMUST00000013631.1";
chr11	HAVANA	CDS	70433410	70433468	.	+	.	gene_id "ENSMUSG00000020828.14"; transcript_id "ENSMUST00000018429.12"; exon_number "15"; exon_id "ENSMUSE00000109861.2"; gene_type "protein_coding"; gene_name "Pld2"; transcript_type "protein_coding"; transcript_name "Pld2-201"; protein_id "ENSMUSP00000018429.6"; transcript_support_level "1"; mgi_id "MGI:892877"; tag "basic"; ccdsid "CCDS24953.1"; havana_gene "OTTMUSG00000006051.1"; havana_transcript "OTTMUST00000013631.1";
chr11	HAVANA	exon	70433410	70433468	.	+	.	gene_id "ENSMUSG00000020828.14"; transcript_id "ENSMUST00000018429.12"; exon_number "16"; exon_id "ENSMUSE00000109861.2"; gene_type "protein_coding"; gene_name "Pld2"; transcript_type "protein_coding"; transcript_name "Pld2-201"; protein_id "ENSMUSP00000018429.6"; transcript_support_level "1"; mgi_id "MGI:892877"; tag "basic"; ccdsid "CCDS24953.1"; havana_gene "OTTMUSG00000006051.1"; havana_transcript "OTTMUST00000013631.1";
chr11	HAVANA	CDS	70433587	70433679	.	+	.	gene_id "ENSMUSG00000020828.14"; transcript_id "ENSMUST00000018429.12"; exon_number "17"; exon_id "ENSMUSE00000109860.2"; gene_type "protein_coding"; gene_name "Pld2"; transcript_type "protein_coding"; transcript_name "Pld2-201"; protein_id "ENSMUSP00000018429.6"; transcript_support_level "1"; mgi_id "MGI:892877"; tag "basic"; ccdsid "CCDS24953.1"; havana_gene "OTTMUSG00000006051.1"; havana_transcript "OTTMUST00000013631.1";
chr11	HAVANA	exon	70433587	70433679	.	+	.	gene_id "ENSMUSG00000020828.14"; transcript_id "ENSMUST00000018429.12"; exon_number "18"; exon_id "ENSMUSE00000109860.2"; gene_type "protein_coding"; gene_name "Pld2"; transcript_type "protein_coding"; transcript_name "Pld2-201"; protein_id "ENSMUSP00000018429.6"; transcript_support_level "1"; mgi_id "MGI:892877"; tag "basic"; ccdsid "CCDS24953.1"; havana_gene "OTTMUSG00000006051.1"; havana_transcript "OTTMUST00000013631.1";
chr11	HAVANA	CDS	70433769	70433921	.	+	.	gene_id "ENSMUSG00000020828.14"; transcript_id "ENSMUST00000018429.12"; exon_number "19"; exon_id "ENSMUSE00000109831.2"; gene_type "protein_coding"; gene_name "Pld2"; transcript_type "protein_coding"; transcript_name "Pld2-201"; protein_id "ENSMUSP00000018429.6"; transcript_support_level "1"; mgi_id "MGI:892877"; tag "basic"; ccdsid "CCDS24953.1"; havana_gene "OTTMUSG00000006051.1"; havana_transcript "OTTMUST00000013631.1";
chr11	HAVANA	exon	70433769	70433921	.	+	.	gene_id "ENSMUSG00000020828.14"; transcript_id "ENSMUST00000018429.12"; exon_number "20"; exon_id "ENSMUSE00000109831.2"; gene_type "protein_coding"; gene_name "Pld2"; transcript_type "protein_coding"; transcript_name "Pld2-201"; protein_id "ENSMUSP00000018429.6"; transcript_support_level "1"; mgi_id "MGI:892877"; tag "basic"; ccdsid "CCDS24953.1"; havana_gene "OTTMUSG00000006051.1"; havana_transcript "OTTMUST00000013631.1";
chr11	HAVANA	CDS	70434954	70435103	.	+	.	gene_id "ENSMUSG00000020828.14"; transcript_id "ENSMUST00000018429.12"; exon_number "21"; exon_id "ENSMUSE00000109821.2"; gene_type "protein_coding"; gene_name "Pld2"; transcript_type "protein_coding"; transcript_name "Pld2-201"; protein_id "ENSMUSP00000018429.6"; transcript_support_level "1"; mgi_id "MGI:892877"; tag "basic"; ccdsid "CCDS24953.1"; havana_gene "OTTMUSG00000006051.1"; havana_transcript "OTTMUST00000013631.1";
chr11	HAVANA	exon	70434954	70435103	.	+	.	gene_id "ENSMUSG00000020828.14"; transcript_id "ENSMUST00000018429.12"; exon_number "22"; exon_id "ENSMUSE00000109821.2"; gene_type "protein_coding"; gene_name "Pld2"; transcript_type "protein_coding"; transcript_name "Pld2-201"; protein_id "ENSMUSP00000018429.6"; transcript_support_level "1"; mgi_id "MGI:892877"; tag "basic"; ccdsid "CCDS24953.1"; havana_gene "OTTMUSG00000006051.1"; havana_transcript "OTTMUST00000013631.1";
chr11	HAVANA	CDS	70442006	70442089	.	+	.	gene_id "ENSMUSG00000020828.14"; transcript_id "ENSMUST00000018429.12"; exon_number "23"; exon_id "ENSMUSE00000109855.2"; gene_type "protein_coding"; gene_name "Pld2"; transcript_type "protein_coding"; transcript_name "Pld2-201"; protein_id "ENSMUSP00000018429.6"; transcript_support_level "1"; mgi_id "MGI:892877"; tag "basic"; ccdsid "CCDS24953.1"; havana_gene "OTTMUSG00000006051.1"; havana_transcript "OTTMUST00000013631.1";
chr11	HAVANA	exon	70442006	70442089	.	+	.	gene_id "ENSMUSG00000020828.14"; transcript_id "ENSMUST00000018429.12"; exon_number "24"; exon_id "ENSMUSE00000109855.2"; gene_type "protein_coding"; gene_name "Pld2"; transcript_type "protein_coding"; transcript_name "Pld2-201"; protein_id "ENSMUSP00000018429.6"; transcript_support_level "1"; mgi_id "MGI:892877"; tag "basic"; ccdsid "CCDS24953.1"; havana_gene "OTTMUSG00000006051.1"; havana_transcript "OTTMUST00000013631.1";
chr11	HAVANA	CDS	70442212	70442290	.	+	.	gene_id "ENSMUSG00000020828.14"; transcript_id "ENSMUST00000018429.12"; exon_number "25"; exon_id "ENSMUSE00000109844.2"; gene_type "protein_coding"; gene_name "Pld2"; transcript_type "protein_coding"; transcript_name "Pld2-201"; protein_id "ENSMUSP00000018429.6"; transcript_support_level "1"; mgi_id "MGI:892877"; tag "basic"; ccdsid "CCDS24953.1"; havana_gene "OTTMUSG00000006051.1"; havana_transcript "OTTMUST00000013631.1";
chr11	HAVANA	exon	70442212	70442290	.	+	.	gene_id "ENSMUSG00000020828.14"; transcript_id "ENSMUST00000018429.12"; exon_number "26"; exon_id "ENSMUSE00000109844.2"; gene_type "protein_coding"; gene_name "Pld2"; transcript_type "protein_coding"; transcript_name "Pld2-201"; protein_id "ENSMUSP00000018429.6"; transcript_support_level "1"; mgi_id "MGI:892877"; tag "basic"; ccdsid "CCDS24953.1"; havana_gene "OTTMUSG00000006051.1"; havana_transcript "OTTMUST00000013631.1";
chr11	HAVANA	CDS	70443280	70443390	.	+	.	gene_id "ENSMUSG00000020828.14"; transcript_id "ENSMUST00000018429.12"; exon_number "27"; exon_id "ENSMUSE00000109863.2"; gene_type "protein_coding"; gene_name "Pld2"; transcript_type "protein_coding"; transcript_name "Pld2-201"; protein_id "ENSMUSP00000018429.6"; transcript_support_level "1"; mgi_id "MGI:892877"; tag "basic"; ccdsid "CCDS24953.1"; havana_gene "OTTMUSG00000006051.1"; havana_transcript "OTTMUST00000013631.1";
chr11	HAVANA	exon	70443280	70443390	.	+	.	gene_id "ENSMUSG00000020828.14"; transcript_id "ENSMUST00000018429.12"; exon_number "28"; exon_id "ENSMUSE00000109863.2"; gene_type "protein_coding"; gene_name "Pld2"; transcript_type "protein_coding"; transcript_name "Pld2-201"; protein_id "ENSMUSP00000018429.6"; transcript_support_level "1"; mgi_id "MGI:892877"; tag "basic"; ccdsid "CCDS24953.1"; havana_gene "OTTMUSG00000006051.1"; havana_transcript "OTTMUST00000013631.1";
chr11	HAVANA	CDS	70443524	70443694	.	+	.	gene_id "ENSMUSG00000020828.14"; transcript_id "ENSMUST00000018429.12"; exon_number "29"; exon_id "ENSMUSE00000109822.2"; gene_type "protein_coding"; gene_name "Pld2"; transcript_type "protein_coding"; transcript_name "Pld2-201"; protein_id "ENSMUSP00000018429.6"; transcript_support_level "1"; mgi_id "MGI:892877"; tag "basic"; ccdsid "CCDS24953.1"; havana_gene "OTTMUSG00000006051.1"; havana_transcript "OTTMUST00000013631.1";
chr11	HAVANA	exon	70443524	70443694	.	+	.	gene_id "ENSMUSG00000020828.14"; transcript_id "ENSMUST00000018429.12"; exon_number "30"; exon_id "ENSMUSE00000109822.2"; gene_type "protein_coding"; gene_name "Pld2"; transcript_type "protein_coding"; transcript_name "Pld2-201"; protein_id "ENSMUSP00000018429.6"; transcript_support_level "1"; mgi_id "MGI:892877"; tag "basic"; ccdsid "CCDS24953.1"; havana_gene "OTTMUSG00000006051.1"; havana_transcript "OTTMUST00000013631.1";
chr11	HAVANA	CDS	70444161	70444287	.	+	.	gene_id "ENSMUSG00000020828.14"; transcript_id "ENSMUST00000018429.12"; exon_number "31"; exon_id "ENSMUSE00000321512.2"; gene_type "protein_coding"; gene_name "Pld2"; transcript_type "protein_coding"; transcript_name "Pld2-201"; protein_id "ENSMUSP00000018429.6"; transcript_support_level "1"; mgi_id "MGI:892877"; tag "basic"; ccdsid "CCDS24953.1"; havana_gene "OTTMUSG00000006051.1"; havana_transcript "OTTMUST00000013631.1";
chr11	HAVANA	exon	70444161	70444287	.	+	.	gene_id "ENSMUSG00000020828.14"; transcript_id "ENSMUST00000018429.12"; exon_number "32"; exon_id "ENSMUSE00000321512.2"; gene_type "protein_coding"; gene_name "Pld2"; transcript_type "protein_coding"; transcript_name "Pld2-201"; protein_id "ENSMUSP00000018429.6"; transcript_support_level "1"; mgi_id "MGI:892877"; tag "basic"; ccdsid "CCDS24953.1"; havana_gene "OTTMUSG00000006051.1"; havana_transcript "OTTMUST00000013631.1";
chr11	HAVANA	CDS	70444870	70444988	.	+	.	gene_id "ENSMUSG00000020828.14"; transcript_id "ENSMUST00000018429.12"; exon_number "33"; exon_id "ENSMUSE00000321501.2"; gene_type "protein_coding"; gene_name "Pld2"; transcript_type "protein_coding"; transcript_name "Pld2-201"; protein_id "ENSMUSP00000018429.6"; transcript_support_level "1"; mgi_id "MGI:892877"; tag "basic"; ccdsid "CCDS24953.1"; havana_gene "OTTMUSG00000006051.1"; havana_transcript "OTTMUST00000013631.1";
chr11	HAVANA	exon	70444870	70444988	.	+	.	gene_id "ENSMUSG00000020828.14"; transcript_id "ENSMUST00000018429.12"; exon_number "34"; exon_id "ENSMUSE00000321501.2"; gene_type "protein_coding"; gene_name "Pld2"; transcript_type "protein_coding"; transcript_name "Pld2-201"; protein_id "ENSMUSP00000018429.6"; transcript_support_level "1"; mgi_id "MGI:892877"; tag "basic"; ccdsid "CCDS24953.1"; havana_gene "OTTMUSG00000006051.1"; havana_transcript "OTTMUST00000013631.1";
chr11	HAVANA	CDS	70445103	70445216	.	+	.	gene_id "ENSMUSG00000020828.14"; transcript_id "ENSMUST00000018429.12"; exon_number "35"; exon_id "ENSMUSE00001233212.2"; gene_type "protein_coding"; gene_name "Pld2"; transcript_type "protein_coding"; transcript_name "Pld2-201"; protein_id "ENSMUSP00000018429.6"; transcript_support_level "1"; mgi_id "MGI:892877"; tag "basic"; ccdsid "CCDS24953.1"; havana_gene "OTTMUSG00000006051.1"; havana_transcript "OTTMUST00000013631.1";
chr11	HAVANA	exon	70445103	70445216	.	+	.	gene_id "ENSMUSG00000020828.14"; transcript_id "ENSMUST00000018429.12"; exon_number "36"; exon_id "ENSMUSE00001233212.2"; gene_type "protein_coding"; gene_name "Pld2"; transcript_type "protein_coding"; transcript_name "Pld2-201"; protein_id "ENSMUSP00000018429.6"; transcript_support_level "1"; mgi_id "MGI:892877"; tag "basic"; ccdsid "CCDS24953.1"; havana_gene "OTTMUSG00000006051.1"; havana_transcript "OTTMUST00000013631.1";
chr11	HAVANA	CDS	70445405	70445509	.	+	.	gene_id "ENSMUSG00000020828.14"; transcript_id "ENSMUST00000018429.12"; exon_number "37"; exon_id "ENSMUSE00001307532.2"; gene_type "protein_coding"; gene_name "Pld2"; transcript_type "protein_coding"; transcript_name "Pld2-201"; protein_id "ENSMUSP00000018429.6"; transcript_support_level "1"; mgi_id "MGI:892877"; tag "basic"; ccdsid "CCDS24953.1"; havana_gene "OTTMUSG00000006051.1"; havana_transcript "OTTMUST00000013631.1";
chr11	HAVANA	exon	70445405	70445509	.	+	.	gene_id "ENSMUSG00000020828.14"; transcript_id "ENSMUST00000018429.12"; exon_number "38"; exon_id "ENSMUSE00001307532.2"; gene_type "protein_coding"; gene_name "Pld2"; transcript_type "protein_coding"; transcript_name "Pld2-201"; protein_id "ENSMUSP00000018429.6"; transcript_support_level "1"; mgi_id "MGI:892877"; tag "basic"; ccdsid "CCDS24953.1"; havana_gene "OTTMUSG00000006051.1"; havana_transcript "OTTMUST00000013631.1";
chr11	HAVANA	CDS	70445688	70445776	.	+	.	gene_id "ENSMUSG00000020828.14"; transcript_id "ENSMUST00000018429.12"; exon_number "39"; exon_id "ENSMUSE00001269510.2"; gene_type "protein_coding"; gene_name "Pld2"; transcript_type "protein_coding"; transcript_name "Pld2-201"; protein_id "ENSMUSP00000018429.6"; transcript_support_level "1"; mgi_id "MGI:892877"; tag "basic"; ccdsid "CCDS24953.1"; havana_gene "OTTMUSG00000006051.1"; havana_transcript "OTTMUST00000013631.1";
chr11	HAVANA	exon	70445688	70445776	.	+	.	gene_id "ENSMUSG00000020828.14"; transcript_id "ENSMUST00000018429.12"; exon_number "40"; exon_id "ENSMUSE00001269510.2"; gene_type "protein_coding"; gene_name "Pld2"; transcript_type "protein_coding"; transcript_name "Pld2-201"; protein_id "ENSMUSP00000018429.6"; transcript_support_level "1"; mgi_id "MGI:892877"; tag "basic"; ccdsid "CCDS24953.1"; havana_gene "OTTMUSG00000006051.1"; havana_transcript "OTTMUST00000013631.1";
chr11	HAVANA	CDS	70445877	70445990	.	+	.	gene_id "ENSMUSG00000020828.14"; transcript_id "ENSMUST00000018429.12"; exon_number "41"; exon_id "ENSMUSE00001274256.2"; gene_type "protein_coding"; gene_name "Pld2"; transcript_type "protein_coding"; transcript_name "Pld2-201"; protein_id "ENSMUSP00000018429.6"; transcript_support_level "1"; mgi_id "MGI:892877"; tag "basic"; ccdsid "CCDS24953.1"; havana_gene "OTTMUSG00000006051.1"; havana_transcript "OTTMUST00000013631.1";
chr11	HAVANA	exon	70445877	70445990	.	+	.	gene_id "ENSMUSG00000020828.14"; transcript_id "ENSMUST00000018429.12"; exon_number "42"; exon_id "ENSMUSE00001274256.2"; gene_type "protein_coding"; gene_name "Pld2"; transcript_type "protein_coding"; transcript_name "Pld2-201"; protein_id "ENSMUSP00000018429.6"; transcript_support_level "1"; mgi_id "MGI:892877"; tag "basic"; ccdsid "CCDS24953.1"; havana_gene "OTTMUSG00000006051.1"; havana_transcript "OTTMUST00000013631.1";
chr11	HAVANA	CDS	70446158	70446207	.	+	.	gene_id "ENSMUSG00000020828.14"; transcript_id "ENSMUST00000018429.12"; exon_number "43"; exon_id "ENSMUSE00000109843.4"; gene_type "protein_coding"; gene_name "Pld2"; transcript_type "protein_coding"; transcript_name "Pld2-201"; protein_id "ENSMUSP00000018429.6"; transcript_support_level "1"; mgi_id "MGI:892877"; tag "basic"; ccdsid "CCDS24953.1"; havana_gene "OTTMUSG00000006051.1"; havana_transcript "OTTMUST00000013631.1";
chr11	HAVANA	exon	70446158	70446207	.	+	.	gene_id "ENSMUSG00000020828.14"; transcript_id "ENSMUST00000018429.12"; exon_number "44"; exon_id "ENSMUSE00000109843.4"; gene_type "protein_coding"; gene_name "Pld2"; transcript_type "protein_coding"; transcript_name "Pld2-201"; protein_id "ENSMUSP00000018429.6"; transcript_support_level "1"; mgi_id "MGI:892877"; tag "basic"; ccdsid "CCDS24953.1"; havana_gene "OTTMUSG00000006051.1"; havana_transcript "OTTMUST00000013631.1";
chr11	HAVANA	CDS	70446422	70446556	.	+	.	gene_id "ENSMUSG00000020828.14"; transcript_id "ENSMUST00000018429.12"; exon_number "45"; exon_id "ENSMUSE00000109864.2"; gene_type "protein_coding"; gene_name "Pld2"; transcript_type "protein_coding"; transcript_name "Pld2-201"; protein_id "ENSMUSP00000018429.6"; transcript_support_level "1"; mgi_id "MGI:892877"; tag "basic"; ccdsid "CCDS24953.1"; havana_gene "OTTMUSG00000006051.1"; havana_transcript "OTTMUST00000013631.1";
chr11	HAVANA	exon	70446422	70446556	.	+	.	gene_id "ENSMUSG00000020828.14"; transcript_id "ENSMUST00000018429.12"; exon_number "46"; exon_id "ENSMUSE00000109864.2"; gene_type "protein_coding"; gene_name "Pld2"; transcript_type "protein_coding"; transcript_name "Pld2-201"; protein_id "ENSMUSP00000018429.6"; transcript_support_level "1"; mgi_id "MGI:892877"; tag "basic"; ccdsid "CCDS24953.1"; havana_gene "OTTMUSG00000006051.1"; havana_transcript "OTTMUST00000013631.1";
chr11	HAVANA	CDS	70446734	70446887	.	+	.	gene_id "ENSMUSG00000020828.14"; transcript_id "ENSMUST00000018429.12"; exon_number "47"; exon_id "ENSMUSE00001236038.2"; gene_type "protein_coding"; gene_name "Pld2"; transcript_type "protein_coding"; transcript_name "Pld2-201"; protein_id "ENSMUSP00000018429.6"; transcript_support_level "1"; mgi_id "MGI:892877"; tag "basic"; ccdsid "CCDS24953.1"; havana_gene "OTTMUSG00000006051.1"; havana_transcript "OTTMUST00000013631.1";
chr11	HAVANA	exon	70446734	70446887	.	+	.	gene_id "ENSMUSG00000020828.14"; transcript_id "ENSMUST00000018429.12"; exon_number "48"; exon_id "ENSMUSE00001236038.2"; gene_type "protein_coding"; gene_name "Pld2"; transcript_type "protein_coding"; transcript_name "Pld2-201"; protein_id "ENSMUSP00000018429.6"; transcript_support_level "1"; mgi_id "MGI:892877"; tag "basic"; ccdsid "CCDS24953.1"; havana_gene "OTTMUSG00000006051.1"; havana_transcript "OTTMUST00000013631.1";
chr11	HAVANA	CDS	70447834	70447948	.	+	.	gene_id "ENSMUSG00000020828.14"; transcript_id "ENSMUST00000018429.12"; exon_number "49"; exon_id "ENSMUSE00001259966.2"; gene_type "protein_coding"; gene_name "Pld2"; transcript_type "protein_coding"; transcript_name "Pld2-201"; protein_id "ENSMUSP00000018429.6"; transcript_support_level "1"; mgi_id "MGI:892877"; tag "basic"; ccdsid "CCDS24953.1"; havana_gene "OTTMUSG00000006051.1"; havana_transcript "OTTMUST00000013631.1";
chr11	HAVANA	exon	70447834	70447948	.	+	.	gene_id "ENSMUSG00000020828.14"; transcript_id "ENSMUST00000018429.12"; exon_number "50"; exon_id "ENSMUSE00001259966.2"; gene_type "protein_coding"; gene_name "Pld2"; transcript_type "protein_coding"; transcript_name "Pld2-201"; protein_id "ENSMUSP00000018429.6"; transcript_support_level "1"; mgi_id "MGI:892877"; tag "basic"; ccdsid "CCDS24953.1"; havana_gene "OTTMUSG00000006051.1"; havana_transcript "OTTMUST00000013631.1";
chr11	HAVANA	CDS	70448165	70448386	.	+	.	gene_id "ENSMUSG00000020828.14"; transcript_id "ENSMUST00000018429.12"; exon_number "51"; exon_id "3814";
chr11	HAVANA	exon	70448165	70448936	.	+	.	gene_id "ENSMUSG00000020828.14"; transcript_id "ENSMUST00000018429.12"; exon_number "52"; exon_id "ENSMUSE00000109852.4"; gene_type "protein_coding"; gene_name "Pld2"; transcript_type "protein_coding"; transcript_name "Pld2-201"; protein_id "ENSMUSP00000018429.6"; transcript_support_level "1"; mgi_id "MGI:892877"; tag "basic"; ccdsid "CCDS24953.1"; havana_gene "OTTMUSG00000006051.1"; havana_transcript "OTTMUST00000013631.1";
chr11	HAVANA	stop_codon	70448387	70448389	.	+	.	gene_id "ENSMUSG00000020828.14"; transcript_id "ENSMUST00000018429.12"; exon_number "53"; exon_id "3815";
chr11	HAVANA	UTR	70448387	70448936	.	+	.	gene_id "ENSMUSG00000020828.14"; transcript_id "ENSMUST00000018429.12"; exon_number "54"; exon_id "3816";
chr11	HAVANA	gene	70453672	70505309	.	+	.	gene_id "ENSMUSG00000020827.19"; transcripts "6"; gene_type "protein_coding"; gene_name "Mink1"; mgi_id "MGI:1355329"; havana_gene "OTTMUSG00000006056.1";
chr11	IsoQuant	transcript	70453688	70505304	.	+	.	gene_id "ENSMUSG00000020827.19"; transcript_id "transcript7062.chr11.nic"; exons "33";
chr11	IsoQuant	exon	70453688	70453952	.	+	.	gene_id "ENSMUSG00000020827.19"; transcript_id "transcript7062.chr11.nic"; exon_number "1"; exon_id "3817";
chr11	IsoQuant	exon	70487994	70488059	.	+	.	gene_id "ENSMUSG00000020827.19"; transcript_id "transcript7062.chr11.nic"; exon_number "2"; exon_id "ENSMUSE00000506950.2";
chr11	IsoQuant	exon	70489668	70489724	.	+	.	gene_id "ENSMUSG00000020827.19"; transcript_id "transcript7062.chr11.nic"; exon_number "3"; exon_id "ENSMUSE00000651407.2";
chr11	IsoQuant	exon	70489806	70489931	.	+	.	gene_id "ENSMUSG00000020827.19"; transcript_id "transcript7062.chr11.nic"; exon_number "4"; exon_id "ENSMUSE00000508763.2";
chr11	IsoQuant	exon	70492440	70492550	.	+	.	gene_id "ENSMUSG00000020827.19"; transcript_id "transcript7062.chr11.nic"; exon_number "5"; exon_id "ENSMUSE00001303761.2";
chr11	IsoQuant	exon	70492793	70492883	.	+	.	gene_id "ENSMUSG00000020827.19"; transcript_id "transcript7062.chr11.nic"; exon_number "6"; exon_id "ENSMUSE00001245876.2";
chr11	IsoQuant	exon	70493509	70493639	.	+	.	gene_id "ENSMUSG00000020827.19"; transcript_id "transcript7062.chr11.nic"; exon_number "7"; exon_id "ENSMUSE00001291887.2";
chr11	IsoQuant	exon	70494091	70494145	.	+	.	gene_id "ENSMUSG00000020827.19"; transcript_id "transcript7062.chr11.nic"; exon_number "8"; exon_id "ENSMUSE00001225340.2";
chr11	IsoQuant	exon	70494296	70494374	.	+	.	gene_id "ENSMUSG00000020827.19"; transcript_id "transcript7062.chr11.nic"; exon_number "9"; exon_id "ENSMUSE00001300040.2";
chr11	IsoQuant	exon	70494594	70494769	.	+	.	gene_id "ENSMUSG00000020827.19"; transcript_id "transcript7062.chr11.nic"; exon_number "10"; exon_id "ENSMUSE00000651374.2";
chr11	IsoQuant	exon	70495010	70495079	.	+	.	gene_id "ENSMUSG00000020827.19"; transcript_id "transcript7062.chr11.nic"; exon_number "11"; exon_id "ENSMUSE00001249123.2";
chr11	IsoQuant	exon	70495821	70496031	.	+	.	gene_id "ENSMUSG00000020827.19"; transcript_id "transcript7062.chr11.nic"; exon_number "12"; exon_id "ENSMUSE00001094623.2";
chr11	IsoQuant	exon	70496874	70496990	.	+	.	gene_id "ENSMUSG00000020827.19"; transcript_id "transcript7062.chr11.nic"; exon_number "13"; exon_id "ENSMUSE00000651371.2";
chr11	IsoQuant	exon	70497457	70497543	.	+	.	gene_id "ENSMUSG00000020827.19"; transcript_id "transcript7062.chr11.nic"; exon_number "14"; exon_id "ENSMUSE00001279096.2";
chr11	IsoQuant	exon	70497746	70497970	.	+	.	gene_id "ENSMUSG00000020827.19"; transcript_id "transcript7062.chr11.nic"; exon_number "15"; exon_id "ENSMUSE00000651370.2";
chr11	IsoQuant	exon	70498168	70498341	.	+	.	gene_id "ENSMUSG00000020827.19"; transcript_id "transcript7062.chr11.nic"; exon_number "16"; exon_id "ENSMUSE00001270156.2";
chr11	IsoQuant	exon	70498583	70498846	.	+	.	gene_id "ENSMUSG00000020827.19"; transcript_id "transcript7062.chr11.nic"; exon_number "17"; exon_id "ENSMUSE00000651368.2";
chr11	IsoQuant	exon	70499167	70499252	.	+	.	gene_id "ENSMUSG00000020827.19"; transcript_id "transcript7062.chr11.nic"; exon_number "18"; exon_id "ENSMUSE00000651367.2";
chr11	IsoQuant	exon	70499666	70499784	.	+	.	gene_id "ENSMUSG00000020827.19"; transcript_id "transcript7062.chr11.nic"; exon_number "19"; exon_id "ENSMUSE00000651365.2";
chr11	IsoQuant	exon	70499992	70500080	.	+	.	gene_id "ENSMUSG00000020827.19"; transcript_id "transcript7062.chr11.nic"; exon_number "20"; exon_id "ENSMUSE00000651363.2";
chr11	IsoQuant	exon	70500234	70500257	.	+	.	gene_id "ENSMUSG00000020827.19"; transcript_id "transcript7062.chr11.nic"; exon_number "21"; exon_id "ENSMUSE00000651350.2";
chr11	IsoQuant	exon	70500380	70500543	.	+	.	gene_id "ENSMUSG00000020827.19"; transcript_id "transcript7062.chr11.nic"; exon_number "22"; exon_id "ENSMUSE00000651362.2";
chr11	IsoQuant	exon	70500904	70501009	.	+	.	gene_id "ENSMUSG00000020827.19"; transcript_id "transcript7062.chr11.nic"; exon_number "23"; exon_id "ENSMUSE00000651361.2";
chr11	IsoQuant	exon	70501092	70501229	.	+	.	gene_id "ENSMUSG00000020827.19"; transcript_id "transcript7062.chr11.nic"; exon_number "24"; exon_id "ENSMUSE00001239478.2";
chr11	IsoQuant	exon	70501427	70501535	.	+	.	gene_id "ENSMUSG00000020827.19"; transcript_id "transcript7062.chr11.nic"; exon_number "25"; exon_id "ENSMUSE00001312059.2";
chr11	IsoQuant	exon	70502136	70502303	.	+	.	gene_id "ENSMUSG00000020827.19"; transcript_id "transcript7062.chr11.nic"; exon_number "26"; exon_id "ENSMUSE00000651358.2";
chr11	IsoQuant	exon	70502412	70502555	.	+	.	gene_id "ENSMUSG00000020827.19"; transcript_id "transcript7062.chr11.nic"; exon_number "27"; exon_id "ENSMUSE00000651357.2";
chr11	IsoQuant	exon	70503063	70503197	.	+	.	gene_id "ENSMUSG00000020827.19"; transcript_id "transcript7062.chr11.nic"; exon_number "28"; exon_id "ENSMUSE00000651356.2";
chr11	IsoQuant	exon	70503307	70503407	.	+	.	gene_id "ENSMUSG00000020827.19"; transcript_id "transcript7062.chr11.nic"; exon_number "29"; exon_id "ENSMUSE00000651355.2";
chr11	IsoQuant	exon	70503492	70503641	.	+	.	gene_id "ENSMUSG00000020827.19"; transcript_id "transcript7062.chr11.nic"; exon_number "30"; exon_id "ENSMUSE00000651354.2";
chr11	IsoQuant	exon	70503733	70503892	.	+	.	gene_id "ENSMUSG00000020827.19"; transcript_id "transcript7062.chr11.nic"; exon_number "31"; exon_id "ENSMUSE00000651353.2";
chr11	IsoQuant	exon	70503981	70504120	.	+	.	gene_id "ENSMUSG00000020827.19"; transcript_id "transcript7062.chr11.nic"; exon_number "32"; exon_id "ENSMUSE00000651352.2";
chr11	IsoQuant	exon	70504455	70505304	.	+	.	gene_id "ENSMUSG00000020827.19"; transcript_id "transcript7062.chr11.nic"; exon_number "33"; exon_id "ENSMUSE00000706007.2";
chr11	IsoQuant	transcript	70453688	70505304	.	+	.	gene_id "ENSMUSG00000020827.19"; transcript_id "transcript7078.chr11.nic"; exons "31";
chr11	IsoQuant	exon	70453688	70453952	.	+	.	gene_id "ENSMUSG00000020827.19"; transcript_id "transcript7078.chr11.nic"; exon_number "1"; exon_id "chr11.3817";
chr11	IsoQuant	exon	70487994	70488059	.	+	.	gene_id "ENSMUSG00000020827.19"; transcript_id "transcript7078.chr11.nic"; exon_number "2"; exon_id "ENSMUSE00000506950.2";
chr11	IsoQuant	exon	70489668	70489724	.	+	.	gene_id "ENSMUSG00000020827.19"; transcript_id "transcript7078.chr11.nic"; exon_number "3"; exon_id "ENSMUSE00000651407.2";
chr11	IsoQuant	exon	70489806	70489931	.	+	.	gene_id "ENSMUSG00000020827.19"; transcript_id "transcript7078.chr11.nic"; exon_number "4"; exon_id "ENSMUSE00000508763.2";
chr11	IsoQuant	exon	70492440	70492550	.	+	.	gene_id "ENSMUSG00000020827.19"; transcript_id "transcript7078.chr11.nic"; exon_number "5"; exon_id "ENSMUSE00001303761.2";
chr11	IsoQuant	exon	70492793	70492883	.	+	.	gene_id "ENSMUSG00000020827.19"; transcript_id "transcript7078.chr11.nic"; exon_number "6"; exon_id "ENSMUSE00001245876.2";
chr11	IsoQuant	exon	70493509	70493639	.	+	.	gene_id "ENSMUSG00000020827.19"; transcript_id "transcript7078.chr11.nic"; exon_number "7"; exon_id "ENSMUSE00001291887.2";
chr11	IsoQuant	exon	70494091	70494145	.	+	.	gene_id "ENSMUSG00000020827.19"; transcript_id "transcript7078.chr11.nic"; exon_number "8"; exon_id "ENSMUSE00001225340.2";
chr11	IsoQuant	exon	70494296	70494374	.	+	.	gene_id "ENSMUSG00000020827.19"; transcript_id "transcript7078.chr11.nic"; exon_number "9"; exon_id "ENSMUSE00001300040.2";
chr11	IsoQuant	exon	70494594	70494769	.	+	.	gene_id "ENSMUSG00000020827.19"; transcript_id "transcript7078.chr11.nic"; exon_number "10"; exon_id "ENSMUSE00000651374.2";
chr11	IsoQuant	exon	70495010	70495079	.	+	.	gene_id "ENSMUSG00000020827.19"; transcript_id "transcript7078.chr11.nic"; exon_number "11"; exon_id "ENSMUSE00001249123.2";
chr11	IsoQuant	exon	70495821	70496031	.	+	.	gene_id "ENSMUSG00000020827.19"; transcript_id "transcript7078.chr11.nic"; exon_number "12"; exon_id "ENSMUSE00001094623.2";
chr11	IsoQuant	exon	70496874	70496990	.	+	.	gene_id "ENSMUSG00000020827.19"; transcript_id "transcript7078.chr11.nic"; exon_number "13"; exon_id "ENSMUSE00000651371.2";
chr11	IsoQuant	exon	70497746	70497970	.	+	.	gene_id "ENSMUSG00000020827.19"; transcript_id "transcript7078.chr11.nic"; exon_number "14"; exon_id "ENSMUSE00000651370.2";
chr11	IsoQuant	exon	70498168	70498341	.	+	.	gene_id "ENSMUSG00000020827.19"; transcript_id "transcript7078.chr11.nic"; exon_number "15"; exon_id "ENSMUSE00001270156.2";
chr11	IsoQuant	exon	70498583	70498846	.	+	.	gene_id "ENSMUSG00000020827.19"; transcript_id "transcript7078.chr11.nic"; exon_number "16"; exon_id "ENSMUSE00000651368.2";
chr11	IsoQuant	exon	70499167	70499525	.	+	.	gene_id "ENSMUSG00000020827.19"; transcript_id "transcript7078.chr11.nic"; exon_number "17"; exon_id "3818";
chr11	IsoQuant	exon	70499666	70499784	.	+	.	gene_id "ENSMUSG00000020827.19"; transcript_id "transcript7078.chr11.nic"; exon_number "18"; exon_id "ENSMUSE00000651365.2";
chr11	IsoQuant	exon	70499992	70500080	.	+	.	gene_id "ENSMUSG00000020827.19"; transcript_id "transcript7078.chr11.nic"; exon_number "19"; exon_id "ENSMUSE00000651363.2";
chr11	IsoQuant	exon	70500380	70500543	.	+	.	gene_id "ENSMUSG00000020827.19"; transcript_id "transcript7078.chr11.nic"; exon_number "20"; exon_id "ENSMUSE00000651362.2";
chr11	IsoQuant	exon	70500904	70501009	.	+	.	gene_id "ENSMUSG00000020827.19"; transcript_id "transcript7078.chr11.nic"; exon_number "21"; exon_id "ENSMUSE00000651361.2";
chr11	IsoQuant	exon	70501092	70501229	.	+	.	gene_id "ENSMUSG00000020827.19"; transcript_id "transcript7078.chr11.nic"; exon_number "22"; exon_id "ENSMUSE00001239478.2";
chr11	IsoQuant	exon	70501427	70501535	.	+	.	gene_id "ENSMUSG00000020827.19"; transcript_id "transcript7078.chr11.nic"; exon_number "23"; exon_id "ENSMUSE00001312059.2";
chr11	IsoQuant	exon	70502136	70502303	.	+	.	gene_id "ENSMUSG00000020827.19"; transcript_id "transcript7078.chr11.nic"; exon_number "24"; exon_id "ENSMUSE00000651358.2";
chr11	IsoQuant	exon	70502412	70502555	.	+	.	gene_id "ENSMUSG00000020827.19"; transcript_id "transcript7078.chr11.nic"; exon_number "25"; exon_id "ENSMUSE00000651357.2";
chr11	IsoQuant	exon	70503063	70503197	.	+	.	gene_id "ENSMUSG00000020827.19"; transcript_id "transcript7078.chr11.nic"; exon_number "26"; exon_id "ENSMUSE00000651356.2";
chr11	IsoQuant	exon	70503307	70503407	.	+	.	gene_id "ENSMUSG00000020827.19"; transcript_id "transcript7078.chr11.nic"; exon_number "27"; exon_id "ENSMUSE00000651355.2";
chr11	IsoQuant	exon	70503492	70503641	.	+	.	gene_id "ENSMUSG00000020827.19"; transcript_id "transcript7078.chr11.nic"; exon_number "28"; exon_id "ENSMUSE00000651354.2";
chr11	IsoQuant	exon	70503733	70503892	.	+	.	gene_id "ENSMUSG00000020827.19"; transcript_id "transcript7078.chr11.nic"; exon_number "29"; exon_id "ENSMUSE00000651353.2";
chr11	IsoQuant	exon	70503981	70504120	.	+	.	gene_id "ENSMUSG00000020827.19"; transcript_id "transcript7078.chr11.nic"; exon_number "30"; exon_id "ENSMUSE00000651352.2";
chr11	IsoQuant	exon	70504455	70505304	.	+	.	gene_id "ENSMUSG00000020827.19"; transcript_id "transcript7078.chr11.nic"; exon_number "31"; exon_id "ENSMUSE00000706007.2";
chr11	IsoQuant	transcript	70453672	70505304	.	+	.	gene_id "ENSMUSG00000020827.19"; transcript_id "transcript7079.chr11.nic"; exons "31";
chr11	IsoQuant	exon	70453672	70453952	.	+	.	gene_id "ENSMUSG00000020827.19"; transcript_id "transcript7079.chr11.nic"; exon_number "1"; exon_id "3819";
chr11	IsoQuant	exon	70487994	70488059	.	+	.	gene_id "ENSMUSG00000020827.19"; transcript_id "transcript7079.chr11.nic"; exon_number "2"; exon_id "ENSMUSE00000506950.2";
chr11	IsoQuant	exon	70489668	70489724	.	+	.	gene_id "ENSMUSG00000020827.19"; transcript_id "transcript7079.chr11.nic"; exon_number "3"; exon_id "ENSMUSE00000651407.2";
chr11	IsoQuant	exon	70489806	70489931	.	+	.	gene_id "ENSMUSG00000020827.19"; transcript_id "transcript7079.chr11.nic"; exon_number "4"; exon_id "ENSMUSE00000508763.2";
chr11	IsoQuant	exon	70492440	70492550	.	+	.	gene_id "ENSMUSG00000020827.19"; transcript_id "transcript7079.chr11.nic"; exon_number "5"; exon_id "ENSMUSE00001303761.2";
chr11	IsoQuant	exon	70492793	70492883	.	+	.	gene_id "ENSMUSG00000020827.19"; transcript_id "transcript7079.chr11.nic"; exon_number "6"; exon_id "ENSMUSE00001245876.2";
chr11	IsoQuant	exon	70493509	70493639	.	+	.	gene_id "ENSMUSG00000020827.19"; transcript_id "transcript7079.chr11.nic"; exon_number "7"; exon_id "ENSMUSE00001291887.2";
chr11	IsoQuant	exon	70494091	70494145	.	+	.	gene_id "ENSMUSG00000020827.19"; transcript_id "transcript7079.chr11.nic"; exon_number "8"; exon_id "ENSMUSE00001225340.2";
chr11	IsoQuant	exon	70494296	70494374	.	+	.	gene_id "ENSMUSG00000020827.19"; transcript_id "transcript7079.chr11.nic"; exon_number "9"; exon_id "ENSMUSE00001300040.2";
chr11	IsoQuant	exon	70494594	70494769	.	+	.	gene_id "ENSMUSG00000020827.19"; transcript_id "transcript7079.chr11.nic"; exon_number "10"; exon_id "ENSMUSE00000651374.2";
chr11	IsoQuant	exon	70495010	70495079	.	+	.	gene_id "ENSMUSG00000020827.19"; transcript_id "transcript7079.chr11.nic"; exon_number "11"; exon_id "ENSMUSE00001249123.2";
chr11	IsoQuant	exon	70495821	70496031	.	+	.	gene_id "ENSMUSG00000020827.19"; transcript_id "transcript7079.chr11.nic"; exon_number "12"; exon_id "ENSMUSE00001094623.2";
chr11	IsoQuant	exon	70496874	70497970	.	+	.	gene_id "ENSMUSG00000020827.19"; transcript_id "transcript7079.chr11.nic"; exon_number "13"; exon_id "3820";
chr11	IsoQuant	exon	70498168	70498341	.	+	.	gene_id "ENSMUSG00000020827.19"; transcript_id "transcript7079.chr11.nic"; exon_number "14"; exon_id "ENSMUSE00001270156.2";
chr11	IsoQuant	exon	70498583	70498846	.	+	.	gene_id "ENSMUSG00000020827.19"; transcript_id "transcript7079.chr11.nic"; exon_number "15"; exon_id "ENSMUSE00000651368.2";
chr11	IsoQuant	exon	70499167	70499252	.	+	.	gene_id "ENSMUSG00000020827.19"; transcript_id "transcript7079.chr11.nic"; exon_number "16"; exon_id "ENSMUSE00000651367.2";
chr11	IsoQuant	exon	70499666	70499784	.	+	.	gene_id "ENSMUSG00000020827.19"; transcript_id "transcript7079.chr11.nic"; exon_number "17"; exon_id "ENSMUSE00000651365.2";
chr11	IsoQuant	exon	70499992	70500080	.	+	.	gene_id "ENSMUSG00000020827.19"; transcript_id "transcript7079.chr11.nic"; exon_number "18"; exon_id "ENSMUSE00000651363.2";
chr11	IsoQuant	exon	70500234	70500257	.	+	.	gene_id "ENSMUSG00000020827.19"; transcript_id "transcript7079.chr11.nic"; exon_number "19"; exon_id "ENSMUSE00000651350.2";
chr11	IsoQuant	exon	70500380	70500543	.	+	.	gene_id "ENSMUSG00000020827.19"; transcript_id "transcript7079.chr11.nic"; exon_number "20"; exon_id "ENSMUSE00000651362.2";
chr11	IsoQuant	exon	70500904	70501009	.	+	.	gene_id "ENSMUSG00000020827.19"; transcript_id "transcript7079.chr11.nic"; exon_number "21"; exon_id "ENSMUSE00000651361.2";
chr11	IsoQuant	exon	70501092	70501229	.	+	.	gene_id "ENSMUSG00000020827.19"; transcript_id "transcript7079.chr11.nic"; exon_number "22"; exon_id "ENSMUSE00001239478.2";
chr11	IsoQuant	exon	70501427	70501535	.	+	.	gene_id "ENSMUSG00000020827.19"; transcript_id "transcript7079.chr11.nic"; exon_number "23"; exon_id "ENSMUSE00001312059.2";
chr11	IsoQuant	exon	70502136	70502303	.	+	.	gene_id "ENSMUSG00000020827.19"; transcript_id "transcript7079.chr11.nic"; exon_number "24"; exon_id "ENSMUSE00000651358.2";
chr11	IsoQuant	exon	70502412	70502555	.	+	.	gene_id "ENSMUSG00000020827.19"; transcript_id "transcript7079.chr11.nic"; exon_number "25"; exon_id "ENSMUSE00000651357.2";
chr11	IsoQuant	exon	70503063	70503197	.	+	.	gene_id "ENSMUSG00000020827.19"; transcript_id "transcript7079.chr11.nic"; exon_number "26"; exon_id "ENSMUSE00000651356.2";
chr11	IsoQuant	exon	70503307	70503407	.	+	.	gene_id "ENSMUSG00000020827.19"; transcript_id "transcript7079.chr11.nic"; exon_number "27"; exon_id "ENSMUSE00000651355.2";
chr11	IsoQuant	exon	70503492	70503641	.	+	.	gene_id "ENSMUSG00000020827.19"; transcript_id "transcript7079.chr11.nic"; exon_number "28"; exon_id "ENSMUSE00000651354.2";
chr11	IsoQuant	exon	70503733	70503892	.	+	.	gene_id "ENSMUSG00000020827.19"; transcript_id "transcript7079.chr11.nic"; exon_number "29"; exon_id "ENSMUSE00000651353.2";
chr11	IsoQuant	exon	70503981	70504120	.	+	.	gene_id "ENSMUSG00000020827.19"; transcript_id "transcript7079.chr11.nic"; exon_number "30"; exon_id "ENSMUSE00000651352.2";
chr11	IsoQuant	exon	70504455	70505304	.	+	.	gene_id "ENSMUSG00000020827.19"; transcript_id "transcript7079.chr11.nic"; exon_number "31"; exon_id "ENSMUSE00000706007.2";
chr11	HAVANA	transcript	70453724	70505304	.	+	.	gene_id "ENSMUSG00000020827.19"; transcript_id "ENSMUST00000102559.11"; exons "32"; gene_type "protein_coding"; gene_name "Mink1"; transcript_type "protein_coding"; transcript_name "Mink1-205"; protein_id "ENSMUSP00000099619.5"; transcript_support_level "1"; mgi_id "MGI:1355329"; tag "basic"; ccdsid "CCDS24955.1"; havana_gene "OTTMUSG00000006056.1"; havana_transcript "OTTMUST00000013652.1";
chr11	HAVANA	UTR	70453724	70453895	.	+	.	gene_id "ENSMUSG00000020827.19"; transcript_id "ENSMUST00000102559.11"; exon_number "1"; exon_id "3821";
chr11	HAVANA	exon	70453724	70453952	.	+	.	gene_id "ENSMUSG00000020827.19"; transcript_id "ENSMUST00000102559.11"; exon_number "2"; exon_id "ENSMUSE00000776686.2"; gene_type "protein_coding"; gene_name "Mink1"; transcript_type "protein_coding"; transcript_name "Mink1-205"; protein_id "ENSMUSP00000099619.5"; transcript_support_level "1"; mgi_id "MGI:1355329"; tag "basic"; ccdsid "CCDS24955.1"; havana_gene "OTTMUSG00000006056.1"; havana_transcript "OTTMUST00000013652.1";
chr11	HAVANA	start_codon	70453896	70453898	.	+	.	gene_id "ENSMUSG00000020827.19"; transcript_id "ENSMUST00000102559.11"; exon_number "3"; exon_id "3822";
chr11	HAVANA	CDS	70453896	70453952	.	+	.	gene_id "ENSMUSG00000020827.19"; transcript_id "ENSMUST00000102559.11"; exon_number "4"; exon_id "ENSMUSE00000727314.2"; gene_type "protein_coding"; gene_name "Mink1"; transcript_type "protein_coding"; transcript_name "Mink1-205"; protein_id "ENSMUSP00000099619.5"; transcript_support_level "1"; mgi_id "MGI:1355329"; tag "basic"; ccdsid "CCDS24955.1"; havana_gene "OTTMUSG00000006056.1"; havana_transcript "OTTMUST00000013652.1";
chr11	HAVANA	CDS	70487994	70488059	.	+	.	gene_id "ENSMUSG00000020827.19"; transcript_id "ENSMUST00000102559.11"; exon_number "5"; exon_id "ENSMUSE00000506950.2"; gene_type "protein_coding"; gene_name "Mink1"; transcript_type "protein_coding"; transcript_name "Mink1-205"; protein_id "ENSMUSP00000099619.5"; transcript_support_level "1"; mgi_id "MGI:1355329"; tag "basic"; ccdsid "CCDS24955.1"; havana_gene "OTTMUSG00000006056.1"; havana_transcript "OTTMUST00000013652.1";
chr11	HAVANA	exon	70487994	70488059	.	+	.	gene_id "ENSMUSG00000020827.19"; transcript_id "ENSMUST00000102559.11"; exon_number "6"; exon_id "ENSMUSE00000506950.2"; gene_type "protein_coding"; gene_name "Mink1"; transcript_type "protein_coding"; transcript_name "Mink1-205"; protein_id "ENSMUSP00000099619.5"; transcript_support_level "1"; mgi_id "MGI:1355329"; tag "basic"; ccdsid "CCDS24955.1"; havana_gene "OTTMUSG00000006056.1"; havana_transcript "OTTMUST00000013652.1";
chr11	HAVANA	CDS	70489668	70489724	.	+	.	gene_id "ENSMUSG00000020827.19"; transcript_id "ENSMUST00000102559.11"; exon_number "7"; exon_id "ENSMUSE00000651407.2"; gene_type "protein_coding"; gene_name "Mink1"; transcript_type "protein_coding"; transcript_name "Mink1-205"; protein_id "ENSMUSP00000099619.5"; transcript_support_level "1"; mgi_id "MGI:1355329"; tag "basic"; ccdsid "CCDS24955.1"; havana_gene "OTTMUSG00000006056.1"; havana_transcript "OTTMUST00000013652.1";
chr11	HAVANA	exon	70489668	70489724	.	+	.	gene_id "ENSMUSG00000020827.19"; transcript_id "ENSMUST00000102559.11"; exon_number "8"; exon_id "ENSMUSE00000651407.2"; gene_type "protein_coding"; gene_name "Mink1"; transcript_type "protein_coding"; transcript_name "Mink1-205"; protein_id "ENSMUSP00000099619.5"; transcript_support_level "1"; mgi_id "MGI:1355329"; tag "basic"; ccdsid "CCDS24955.1"; havana_gene "OTTMUSG00000006056.1"; havana_transcript "OTTMUST00000013652.1";
chr11	HAVANA	CDS	70489806	70489931	.	+	.	gene_id "ENSMUSG00000020827.19"; transcript_id "ENSMUST00000102559.11"; exon_number "9"; exon_id "ENSMUSE00000508763.2"; gene_type "protein_coding"; gene_name "Mink1"; transcript_type "protein_coding"; transcript_name "Mink1-205"; protein_id "ENSMUSP00000099619.5"; transcript_support_level "1"; mgi_id "MGI:1355329"; tag "basic"; ccdsid "CCDS24955.1"; havana_gene "OTTMUSG00000006056.1"; havana_transcript "OTTMUST00000013652.1";
chr11	HAVANA	exon	70489806	70489931	.	+	.	gene_id "ENSMUSG00000020827.19"; transcript_id "ENSMUST00000102559.11"; exon_number "10"; exon_id "ENSMUSE00000508763.2"; gene_type "protein_coding"; gene_name "Mink1"; transcript_type "protein_coding"; transcript_name "Mink1-205"; protein_id "ENSMUSP00000099619.5"; transcript_support_level "1"; mgi_id "MGI:1355329"; tag "basic"; ccdsid "CCDS24955.1"; havana_gene "OTTMUSG00000006056.1"; havana_transcript "OTTMUST00000013652.1";
chr11	HAVANA	CDS	70492440	70492550	.	+	.	gene_id "ENSMUSG00000020827.19"; transcript_id "ENSMUST00000102559.11"; exon_number "11"; exon_id "ENSMUSE00001303761.2"; gene_type "protein_coding"; gene_name "Mink1"; transcript_type "protein_coding"; transcript_name "Mink1-205"; protein_id "ENSMUSP00000099619.5"; transcript_support_level "1"; mgi_id "MGI:1355329"; tag "basic"; ccdsid "CCDS24955.1"; havana_gene "OTTMUSG00000006056.1"; havana_transcript "OTTMUST00000013652.1";
chr11	HAVANA	exon	70492440	70492550	.	+	.	gene_id "ENSMUSG00000020827.19"; transcript_id "ENSMUST00000102559.11"; exon_number "12"; exon_id "ENSMUSE00001303761.2"; gene_type "protein_coding"; gene_name "Mink1"; transcript_type "protein_coding"; transcript_name "Mink1-205"; protein_id "ENSMUSP00000099619.5"; transcript_support_level "1"; mgi_id "MGI:1355329"; tag "basic"; ccdsid "CCDS24955.1"; havana_gene "OTTMUSG00000006056.1"; havana_transcript "OTTMUST00000013652.1";
chr11	HAVANA	CDS	70492793	70492883	.	+	.	gene_id "ENSMUSG00000020827.19"; transcript_id "ENSMUST00000102559.11"; exon_number "13"; exon_id "ENSMUSE00001245876.2"; gene_type "protein_coding"; gene_name "Mink1"; transcript_type "protein_coding"; transcript_name "Mink1-205"; protein_id "ENSMUSP00000099619.5"; transcript_support_level "1"; mgi_id "MGI:1355329"; tag "basic"; ccdsid "CCDS24955.1"; havana_gene "OTTMUSG00000006056.1"; havana_transcript "OTTMUST00000013652.1";
chr11	HAVANA	exon	70492793	70492883	.	+	.	gene_id "ENSMUSG00000020827.19"; transcript_id "ENSMUST00000102559.11"; exon_number "14"; exon_id "ENSMUSE00001245876.2"; gene_type "protein_coding"; gene_name "Mink1"; transcript_type "protein_coding"; transcript_name "Mink1-205"; protein_id "ENSMUSP00000099619.5"; transcript_support_level "1"; mgi_id "MGI:1355329"; tag "basic"; ccdsid "CCDS24955.1"; havana_gene "OTTMUSG00000006056.1"; havana_transcript "OTTMUST00000013652.1";
chr11	HAVANA	CDS	70493509	70493639	.	+	.	gene_id "ENSMUSG00000020827.19"; transcript_id "ENSMUST00000102559.11"; exon_number "15"; exon_id "ENSMUSE00001291887.2"; gene_type "protein_coding"; gene_name "Mink1"; transcript_type "protein_coding"; transcript_name "Mink1-205"; protein_id "ENSMUSP00000099619.5"; transcript_support_level "1"; mgi_id "MGI:1355329"; tag "basic"; ccdsid "CCDS24955.1"; havana_gene "OTTMUSG00000006056.1"; havana_transcript "OTTMUST00000013652.1";
chr11	HAVANA	exon	70493509	70493639	.	+	.	gene_id "ENSMUSG00000020827.19"; transcript_id "ENSMUST00000102559.11"; exon_number "16"; exon_id "ENSMUSE00001291887.2"; gene_type "protein_coding"; gene_name "Mink1"; transcript_type "protein_coding"; transcript_name "Mink1-205"; protein_id "ENSMUSP00000099619.5"; transcript_support_level "1"; mgi_id "MGI:1355329"; tag "basic"; ccdsid "CCDS24955.1"; havana_gene "OTTMUSG00000006056.1"; havana_transcript "OTTMUST00000013652.1";
chr11	HAVANA	CDS	70494091	70494145	.	+	.	gene_id "ENSMUSG00000020827.19"; transcript_id "ENSMUST00000102559.11"; exon_number "17"; exon_id "ENSMUSE00001225340.2"; gene_type "protein_coding"; gene_name "Mink1"; transcript_type "protein_coding"; transcript_name "Mink1-205"; protein_id "ENSMUSP00000099619.5"; transcript_support_level "1"; mgi_id "MGI:1355329"; tag "basic"; ccdsid "CCDS24955.1"; havana_gene "OTTMUSG00000006056.1"; havana_transcript "OTTMUST00000013652.1";
chr11	HAVANA	exon	70494091	70494145	.	+	.	gene_id "ENSMUSG00000020827.19"; transcript_id "ENSMUST00000102559.11"; exon_number "18"; exon_id "ENSMUSE00001225340.2"; gene_type "protein_coding"; gene_name "Mink1"; transcript_type "protein_coding"; transcript_name "Mink1-205"; protein_id "ENSMUSP00000099619.5"; transcript_support_level "1"; mgi_id "MGI:1355329"; tag "basic"; ccdsid "CCDS24955.1"; havana_gene "OTTMUSG00000006056.1"; havana_transcript "OTTMUST00000013652.1";
chr11	HAVANA	CDS	70494296	70494374	.	+	.	gene_id "ENSMUSG00000020827.19"; transcript_id "ENSMUST00000102559.11"; exon_number "19"; exon_id "ENSMUSE00001300040.2"; gene_type "protein_coding"; gene_name "Mink1"; transcript_type "protein_coding"; transcript_name "Mink1-205"; protein_id "ENSMUSP00000099619.5"; transcript_support_level "1"; mgi_id "MGI:1355329"; tag "basic"; ccdsid "CCDS24955.1"; havana_gene "OTTMUSG00000006056.1"; havana_transcript "OTTMUST00000013652.1";
chr11	HAVANA	exon	70494296	70494374	.	+	.	gene_id "ENSMUSG00000020827.19"; transcript_id "ENSMUST00000102559.11"; exon_number "20"; exon_id "ENSMUSE00001300040.2"; gene_type "protein_coding"; gene_name "Mink1"; transcript_type "protein_coding"; transcript_name "Mink1-205"; protein_id "ENSMUSP00000099619.5"; transcript_support_level "1"; mgi_id "MGI:1355329"; tag "basic"; ccdsid "CCDS24955.1"; havana_gene "OTTMUSG00000006056.1"; havana_transcript "OTTMUST00000013652.1";
chr11	HAVANA	CDS	70494594	70494769	.	+	.	gene_id "ENSMUSG00000020827.19"; transcript_id "ENSMUST00000102559.11"; exon_number "21"; exon_id "ENSMUSE00000651374.2"; gene_type "protein_coding"; gene_name "Mink1"; transcript_type "protein_coding"; transcript_name "Mink1-205"; protein_id "ENSMUSP00000099619.5"; transcript_support_level "1"; mgi_id "MGI:1355329"; tag "basic"; ccdsid "CCDS24955.1"; havana_gene "OTTMUSG00000006056.1"; havana_transcript "OTTMUST00000013652.1";
chr11	HAVANA	exon	70494594	70494769	.	+	.	gene_id "ENSMUSG00000020827.19"; transcript_id "ENSMUST00000102559.11"; exon_number "22"; exon_id "ENSMUSE00000651374.2"; gene_type "protein_coding"; gene_name "Mink1"; transcript_type "protein_coding"; transcript_name "Mink1-205"; protein_id "ENSMUSP00000099619.5"; transcript_support_level "1"; mgi_id "MGI:1355329"; tag "basic"; ccdsid "CCDS24955.1"; havana_gene "OTTMUSG00000006056.1"; havana_transcript "OTTMUST00000013652.1";
chr11	HAVANA	CDS	70495010	70495079	.	+	.	gene_id "ENSMUSG00000020827.19"; transcript_id "ENSMUST00000102559.11"; exon_number "23"; exon_id "ENSMUSE00001249123.2"; gene_type "protein_coding"; gene_name "Mink1"; transcript_type "protein_coding"; transcript_name "Mink1-205"; protein_id "ENSMUSP00000099619.5"; transcript_support_level "1"; mgi_id "MGI:1355329"; tag "basic"; ccdsid "CCDS24955.1"; havana_gene "OTTMUSG00000006056.1"; havana_transcript "OTTMUST00000013652.1";
chr11	HAVANA	exon	70495010	70495079	.	+	.	gene_id "ENSMUSG00000020827.19"; transcript_id "ENSMUST00000102559.11"; exon_number "24"; exon_id "ENSMUSE00001249123.2"; gene_type "protein_coding"; gene_name "Mink1"; transcript_type "protein_coding"; transcript_name "Mink1-205"; protein_id "ENSMUSP00000099619.5"; transcript_support_level "1"; mgi_id "MGI:1355329"; tag "basic"; ccdsid "CCDS24955.1"; havana_gene "OTTMUSG00000006056.1"; havana_transcript "OTTMUST00000013652.1";
chr11	HAVANA	CDS	70495821	70496031	.	+	.	gene_id "ENSMUSG00000020827.19"; transcript_id "ENSMUST00000102559.11"; exon_number "25"; exon_id "ENSMUSE00001094623.2"; gene_type "protein_coding"; gene_name "Mink1"; transcript_type "protein_coding"; transcript_name "Mink1-205"; protein_id "ENSMUSP00000099619.5"; transcript_support_level "1"; mgi_id "MGI:1355329"; tag "basic"; ccdsid "CCDS24955.1"; havana_gene "OTTMUSG00000006056.1"; havana_transcript "OTTMUST00000013652.1";
chr11	HAVANA	exon	70495821	70496031	.	+	.	gene_id "ENSMUSG00000020827.19"; transcript_id "ENSMUST00000102559.11"; exon_number "26"; exon_id "ENSMUSE00001094623.2"; gene_type "protein_coding"; gene_name "Mink1"; transcript_type "protein_coding"; transcript_name "Mink1-205"; protein_id "ENSMUSP00000099619.5"; transcript_support_level "1"; mgi_id "MGI:1355329"; tag "basic"; ccdsid "CCDS24955.1"; havana_gene "OTTMUSG00000006056.1"; havana_transcript "OTTMUST00000013652.1";
chr11	HAVANA	CDS	70496874	70496990	.	+	.	gene_id "ENSMUSG00000020827.19"; transcript_id "ENSMUST00000102559.11"; exon_number "27"; exon_id "ENSMUSE00000651371.2"; gene_type "protein_coding"; gene_name "Mink1"; transcript_type "protein_coding"; transcript_name "Mink1-205"; protein_id "ENSMUSP00000099619.5"; transcript_support_level "1"; mgi_id "MGI:1355329"; tag "basic"; ccdsid "CCDS24955.1"; havana_gene "OTTMUSG00000006056.1"; havana_transcript "OTTMUST00000013652.1";
chr11	HAVANA	exon	70496874	70496990	.	+	.	gene_id "ENSMUSG00000020827.19"; transcript_id "ENSMUST00000102559.11"; exon_number "28"; exon_id "ENSMUSE00000651371.2"; gene_type "protein_coding"; gene_name "Mink1"; transcript_type "protein_coding"; transcript_name "Mink1-205"; protein_id "ENSMUSP00000099619.5"; transcript_support_level "1"; mgi_id "MGI:1355329"; tag "basic"; ccdsid "CCDS24955.1"; havana_gene "OTTMUSG00000006056.1"; havana_transcript "OTTMUST00000013652.1";
chr11	HAVANA	CDS	70497746	70497970	.	+	.	gene_id "ENSMUSG00000020827.19"; transcript_id "ENSMUST00000102559.11"; exon_number "29"; exon_id "ENSMUSE00000651370.2"; gene_type "protein_coding"; gene_name "Mink1"; transcript_type "protein_coding"; transcript_name "Mink1-205"; protein_id "ENSMUSP00000099619.5"; transcript_support_level "1"; mgi_id "MGI:1355329"; tag "basic"; ccdsid "CCDS24955.1"; havana_gene "OTTMUSG00000006056.1"; havana_transcript "OTTMUST00000013652.1";
chr11	HAVANA	exon	70497746	70497970	.	+	.	gene_id "ENSMUSG00000020827.19"; transcript_id "ENSMUST00000102559.11"; exon_number "30"; exon_id "ENSMUSE00000651370.2"; gene_type "protein_coding"; gene_name "Mink1"; transcript_type "protein_coding"; transcript_name "Mink1-205"; protein_id "ENSMUSP00000099619.5"; transcript_support_level "1"; mgi_id "MGI:1355329"; tag "basic"; ccdsid "CCDS24955.1"; havana_gene "OTTMUSG00000006056.1"; havana_transcript "OTTMUST00000013652.1";
chr11	HAVANA	CDS	70498168	70498341	.	+	.	gene_id "ENSMUSG00000020827.19"; transcript_id "ENSMUST00000102559.11"; exon_number "31"; exon_id "ENSMUSE00001270156.2"; gene_type "protein_coding"; gene_name "Mink1"; transcript_type "protein_coding"; transcript_name "Mink1-205"; protein_id "ENSMUSP00000099619.5"; transcript_support_level "1"; mgi_id "MGI:1355329"; tag "basic"; ccdsid "CCDS24955.1"; havana_gene "OTTMUSG00000006056.1"; havana_transcript "OTTMUST00000013652.1";
chr11	HAVANA	exon	70498168	70498341	.	+	.	gene_id "ENSMUSG00000020827.19"; transcript_id "ENSMUST00000102559.11"; exon_number "32"; exon_id "ENSMUSE00001270156.2"; gene_type "protein_coding"; gene_name "Mink1"; transcript_type "protein_coding"; transcript_name "Mink1-205"; protein_id "ENSMUSP00000099619.5"; transcript_support_level "1"; mgi_id "MGI:1355329"; tag "basic"; ccdsid "CCDS24955.1"; havana_gene "OTTMUSG00000006056.1"; havana_transcript "OTTMUST00000013652.1";
chr11	HAVANA	CDS	70498583	70498846	.	+	.	gene_id "ENSMUSG00000020827.19"; transcript_id "ENSMUST00000102559.11"; exon_number "33"; exon_id "ENSMUSE00000651368.2"; gene_type "protein_coding"; gene_name "Mink1"; transcript_type "protein_coding"; transcript_name "Mink1-205"; protein_id "ENSMUSP00000099619.5"; transcript_support_level "1"; mgi_id "MGI:1355329"; tag "basic"; ccdsid "CCDS24955.1"; havana_gene "OTTMUSG00000006056.1"; havana_transcript "OTTMUST00000013652.1";
chr11	HAVANA	exon	70498583	70498846	.	+	.	gene_id "ENSMUSG00000020827.19"; transcript_id "ENSMUST00000102559.11"; exon_number "34"; exon_id "ENSMUSE00000651368.2"; gene_type "protein_coding"; gene_name "Mink1"; transcript_type "protein_coding"; transcript_name "Mink1-205"; protein_id "ENSMUSP00000099619.5"; transcript_support_level "1"; mgi_id "MGI:1355329"; tag "basic"; ccdsid "CCDS24955.1"; havana_gene "OTTMUSG00000006056.1"; havana_transcript "OTTMUST00000013652.1";
chr11	HAVANA	CDS	70499167	70499252	.	+	.	gene_id "ENSMUSG00000020827.19"; transcript_id "ENSMUST00000102559.11"; exon_number "35"; exon_id "ENSMUSE00000651367.2"; gene_type "protein_coding"; gene_name "Mink1"; transcript_type "protein_coding"; transcript_name "Mink1-205"; protein_id "ENSMUSP00000099619.5"; transcript_support_level "1"; mgi_id "MGI:1355329"; tag "basic"; ccdsid "CCDS24955.1"; havana_gene "OTTMUSG00000006056.1"; havana_transcript "OTTMUST00000013652.1";
chr11	HAVANA	exon	70499167	70499252	.	+	.	gene_id "ENSMUSG00000020827.19"; transcript_id "ENSMUST00000102559.11"; exon_number "36"; exon_id "ENSMUSE00000651367.2"; gene_type "protein_coding"; gene_name "Mink1"; transcript_type "protein_coding"; transcript_name "Mink1-205"; protein_id "ENSMUSP00000099619.5"; transcript_support_level "1"; mgi_id "MGI:1355329"; tag "basic"; ccdsid "CCDS24955.1"; havana_gene "OTTMUSG00000006056.1"; havana_transcript "OTTMUST00000013652.1";
chr11	HAVANA	CDS	70499666	70499784	.	+	.	gene_id "ENSMUSG00000020827.19"; transcript_id "ENSMUST00000102559.11"; exon_number "37"; exon_id "ENSMUSE00000651365.2"; gene_type "protein_coding"; gene_name "Mink1"; transcript_type "protein_coding"; transcript_name "Mink1-205"; protein_id "ENSMUSP00000099619.5"; transcript_support_level "1"; mgi_id "MGI:1355329"; tag "basic"; ccdsid "CCDS24955.1"; havana_gene "OTTMUSG00000006056.1"; havana_transcript "OTTMUST00000013652.1";
chr11	HAVANA	exon	70499666	70499784	.	+	.	gene_id "ENSMUSG00000020827.19"; transcript_id "ENSMUST00000102559.11"; exon_number "38"; exon_id "ENSMUSE00000651365.2"; gene_type "protein_coding"; gene_name "Mink1"; transcript_type "protein_coding"; transcript_name "Mink1-205"; protein_id "ENSMUSP00000099619.5"; transcript_support_level "1"; mgi_id "MGI:1355329"; tag "basic"; ccdsid "CCDS24955.1"; havana_gene "OTTMUSG00000006056.1"; havana_transcript "OTTMUST00000013652.1";
chr11	HAVANA	CDS	70499992	70500080	.	+	.	gene_id "ENSMUSG00000020827.19"; transcript_id "ENSMUST00000102559.11"; exon_number "39"; exon_id "ENSMUSE00000651363.2"; gene_type "protein_coding"; gene_name "Mink1"; transcript_type "protein_coding"; transcript_name "Mink1-205"; protein_id "ENSMUSP00000099619.5"; transcript_support_level "1"; mgi_id "MGI:1355329"; tag "basic"; ccdsid "CCDS24955.1"; havana_gene "OTTMUSG00000006056.1"; havana_transcript "OTTMUST00000013652.1";
chr11	HAVANA	exon	70499992	70500080	.	+	.	gene_id "ENSMUSG00000020827.19"; transcript_id "ENSMUST00000102559.11"; exon_number "40"; exon_id "ENSMUSE00000651363.2"; gene_type "protein_coding"; gene_name "Mink1"; transcript_type "protein_coding"; transcript_name "Mink1-205"; protein_id "ENSMUSP00000099619.5"; transcript_support_level "1"; mgi_id "MGI:1355329"; tag "basic"; ccdsid "CCDS24955.1"; havana_gene "OTTMUSG00000006056.1"; havana_transcript "OTTMUST00000013652.1";
chr11	HAVANA	CDS	70500234	70500257	.	+	.	gene_id "ENSMUSG00000020827.19"; transcript_id "ENSMUST00000102559.11"; exon_number "41"; exon_id "ENSMUSE00000651350.2"; gene_type "protein_coding"; gene_name "Mink1"; transcript_type "protein_coding"; transcript_name "Mink1-205"; protein_id "ENSMUSP00000099619.5"; transcript_support_level "1"; mgi_id "MGI:1355329"; tag "basic"; ccdsid "CCDS24955.1"; havana_gene "OTTMUSG00000006056.1"; havana_transcript "OTTMUST00000013652.1";
chr11	HAVANA	exon	70500234	70500257	.	+	.	gene_id "ENSMUSG00000020827.19"; transcript_id "ENSMUST00000102559.11"; exon_number "42"; exon_id "ENSMUSE00000651350.2"; gene_type "protein_coding"; gene_name "Mink1"; transcript_type "protein_coding"; transcript_name "Mink1-205"; protein_id "ENSMUSP00000099619.5"; transcript_support_level "1"; mgi_id "MGI:1355329"; tag "basic"; ccdsid "CCDS24955.1"; havana_gene "OTTMUSG00000006056.1"; havana_transcript "OTTMUST00000013652.1";
chr11	HAVANA	CDS	70500380	70500543	.	+	.	gene_id "ENSMUSG00000020827.19"; transcript_id "ENSMUST00000102559.11"; exon_number "43"; exon_id "ENSMUSE00000651362.2"; gene_type "protein_coding"; gene_name "Mink1"; transcript_type "protein_coding"; transcript_name "Mink1-205"; protein_id "ENSMUSP00000099619.5"; transcript_support_level "1"; mgi_id "MGI:1355329"; tag "basic"; ccdsid "CCDS24955.1"; havana_gene "OTTMUSG00000006056.1"; havana_transcript "OTTMUST00000013652.1";
chr11	HAVANA	exon	70500380	70500543	.	+	.	gene_id "ENSMUSG00000020827.19"; transcript_id "ENSMUST00000102559.11"; exon_number "44"; exon_id "ENSMUSE00000651362.2"; gene_type "protein_coding"; gene_name "Mink1"; transcript_type "protein_coding"; transcript_name "Mink1-205"; protein_id "ENSMUSP00000099619.5"; transcript_support_level "1"; mgi_id "MGI:1355329"; tag "basic"; ccdsid "CCDS24955.1"; havana_gene "OTTMUSG00000006056.1"; havana_transcript "OTTMUST00000013652.1";
chr11	HAVANA	CDS	70500904	70501009	.	+	.	gene_id "ENSMUSG00000020827.19"; transcript_id "ENSMUST00000102559.11"; exon_number "45"; exon_id "ENSMUSE00000651361.2"; gene_type "protein_coding"; gene_name "Mink1"; transcript_type "protein_coding"; transcript_name "Mink1-205"; protein_id "ENSMUSP00000099619.5"; transcript_support_level "1"; mgi_id "MGI:1355329"; tag "basic"; ccdsid "CCDS24955.1"; havana_gene "OTTMUSG00000006056.1"; havana_transcript "OTTMUST00000013652.1";
chr11	HAVANA	exon	70500904	70501009	.	+	.	gene_id "ENSMUSG00000020827.19"; transcript_id "ENSMUST00000102559.11"; exon_number "46"; exon_id "ENSMUSE00000651361.2"; gene_type "protein_coding"; gene_name "Mink1"; transcript_type "protein_coding"; transcript_name "Mink1-205"; protein_id "ENSMUSP00000099619.5"; transcript_support_level "1"; mgi_id "MGI:1355329"; tag "basic"; ccdsid "CCDS24955.1"; havana_gene "OTTMUSG00000006056.1"; havana_transcript "OTTMUST00000013652.1";
chr11	HAVANA	CDS	70501092	70501229	.	+	.	gene_id "ENSMUSG00000020827.19"; transcript_id "ENSMUST00000102559.11"; exon_number "47"; exon_id "ENSMUSE00001239478.2"; gene_type "protein_coding"; gene_name "Mink1"; transcript_type "protein_coding"; transcript_name "Mink1-205"; protein_id "ENSMUSP00000099619.5"; transcript_support_level "1"; mgi_id "MGI:1355329"; tag "basic"; ccdsid "CCDS24955.1"; havana_gene "OTTMUSG00000006056.1"; havana_transcript "OTTMUST00000013652.1";
chr11	HAVANA	exon	70501092	70501229	.	+	.	gene_id "ENSMUSG00000020827.19"; transcript_id "ENSMUST00000102559.11"; exon_number "48"; exon_id "ENSMUSE00001239478.2"; gene_type "protein_coding"; gene_name "Mink1"; transcript_type "protein_coding"; transcript_name "Mink1-205"; protein_id "ENSMUSP00000099619.5"; transcript_support_level "1"; mgi_id "MGI:1355329"; tag "basic"; ccdsid "CCDS24955.1"; havana_gene "OTTMUSG00000006056.1"; havana_transcript "OTTMUST00000013652.1";
chr11	HAVANA	CDS	70501427	70501535	.	+	.	gene_id "ENSMUSG00000020827.19"; transcript_id "ENSMUST00000102559.11"; exon_number "49"; exon_id "ENSMUSE00001312059.2"; gene_type "protein_coding"; gene_name "Mink1"; transcript_type "protein_coding"; transcript_name "Mink1-205"; protein_id "ENSMUSP00000099619.5"; transcript_support_level "1"; mgi_id "MGI:1355329"; tag "basic"; ccdsid "CCDS24955.1"; havana_gene "OTTMUSG00000006056.1"; havana_transcript "OTTMUST00000013652.1";
chr11	HAVANA	exon	70501427	70501535	.	+	.	gene_id "ENSMUSG00000020827.19"; transcript_id "ENSMUST00000102559.11"; exon_number "50"; exon_id "ENSMUSE00001312059.2"; gene_type "protein_coding"; gene_name "Mink1"; transcript_type "protein_coding"; transcript_name "Mink1-205"; protein_id "ENSMUSP00000099619.5"; transcript_support_level "1"; mgi_id "MGI:1355329"; tag "basic"; ccdsid "CCDS24955.1"; havana_gene "OTTMUSG00000006056.1"; havana_transcript "OTTMUST00000013652.1";
chr11	HAVANA	CDS	70502136	70502303	.	+	.	gene_id "ENSMUSG00000020827.19"; transcript_id "ENSMUST00000102559.11"; exon_number "51"; exon_id "ENSMUSE00000651358.2"; gene_type "protein_coding"; gene_name "Mink1"; transcript_type "protein_coding"; transcript_name "Mink1-205"; protein_id "ENSMUSP00000099619.5"; transcript_support_level "1"; mgi_id "MGI:1355329"; tag "basic"; ccdsid "CCDS24955.1"; havana_gene "OTTMUSG00000006056.1"; havana_transcript "OTTMUST00000013652.1";
chr11	HAVANA	exon	70502136	70502303	.	+	.	gene_id "ENSMUSG00000020827.19"; transcript_id "ENSMUST00000102559.11"; exon_number "52"; exon_id "ENSMUSE00000651358.2"; gene_type "protein_coding"; gene_name "Mink1"; transcript_type "protein_coding"; transcript_name "Mink1-205"; protein_id "ENSMUSP00000099619.5"; transcript_support_level "1"; mgi_id "MGI:1355329"; tag "basic"; ccdsid "CCDS24955.1"; havana_gene "OTTMUSG00000006056.1"; havana_transcript "OTTMUST00000013652.1";
chr11	HAVANA	CDS	70502412	70502555	.	+	.	gene_id "ENSMUSG00000020827.19"; transcript_id "ENSMUST00000102559.11"; exon_number "53"; exon_id "ENSMUSE00000651357.2"; gene_type "protein_coding"; gene_name "Mink1"; transcript_type "protein_coding"; transcript_name "Mink1-205"; protein_id "ENSMUSP00000099619.5"; transcript_support_level "1"; mgi_id "MGI:1355329"; tag "basic"; ccdsid "CCDS24955.1"; havana_gene "OTTMUSG00000006056.1"; havana_transcript "OTTMUST00000013652.1";
chr11	HAVANA	exon	70502412	70502555	.	+	.	gene_id "ENSMUSG00000020827.19"; transcript_id "ENSMUST00000102559.11"; exon_number "54"; exon_id "ENSMUSE00000651357.2"; gene_type "protein_coding"; gene_name "Mink1"; transcript_type "protein_coding"; transcript_name "Mink1-205"; protein_id "ENSMUSP00000099619.5"; transcript_support_level "1"; mgi_id "MGI:1355329"; tag "basic"; ccdsid "CCDS24955.1"; havana_gene "OTTMUSG00000006056.1"; havana_transcript "OTTMUST00000013652.1";
chr11	HAVANA	CDS	70503063	70503197	.	+	.	gene_id "ENSMUSG00000020827.19"; transcript_id "ENSMUST00000102559.11"; exon_number "55"; exon_id "ENSMUSE00000651356.2"; gene_type "protein_coding"; gene_name "Mink1"; transcript_type "protein_coding"; transcript_name "Mink1-205"; protein_id "ENSMUSP00000099619.5"; transcript_support_level "1"; mgi_id "MGI:1355329"; tag "basic"; ccdsid "CCDS24955.1"; havana_gene "OTTMUSG00000006056.1"; havana_transcript "OTTMUST00000013652.1";
chr11	HAVANA	exon	70503063	70503197	.	+	.	gene_id "ENSMUSG00000020827.19"; transcript_id "ENSMUST00000102559.11"; exon_number "56"; exon_id "ENSMUSE00000651356.2"; gene_type "protein_coding"; gene_name "Mink1"; transcript_type "protein_coding"; transcript_name "Mink1-205"; protein_id "ENSMUSP00000099619.5"; transcript_support_level "1"; mgi_id "MGI:1355329"; tag "basic"; ccdsid "CCDS24955.1"; havana_gene "OTTMUSG00000006056.1"; havana_transcript "OTTMUST00000013652.1";
chr11	HAVANA	CDS	70503307	70503407	.	+	.	gene_id "ENSMUSG00000020827.19"; transcript_id "ENSMUST00000102559.11"; exon_number "57"; exon_id "ENSMUSE00000651355.2"; gene_type "protein_coding"; gene_name "Mink1"; transcript_type "protein_coding"; transcript_name "Mink1-205"; protein_id "ENSMUSP00000099619.5"; transcript_support_level "1"; mgi_id "MGI:1355329"; tag "basic"; ccdsid "CCDS24955.1"; havana_gene "OTTMUSG00000006056.1"; havana_transcript "OTTMUST00000013652.1";
chr11	HAVANA	exon	70503307	70503407	.	+	.	gene_id "ENSMUSG00000020827.19"; transcript_id "ENSMUST00000102559.11"; exon_number "58"; exon_id "ENSMUSE00000651355.2"; gene_type "protein_coding"; gene_name "Mink1"; transcript_type "protein_coding"; transcript_name "Mink1-205"; protein_id "ENSMUSP00000099619.5"; transcript_support_level "1"; mgi_id "MGI:1355329"; tag "basic"; ccdsid "CCDS24955.1"; havana_gene "OTTMUSG00000006056.1"; havana_transcript "OTTMUST00000013652.1";
chr11	HAVANA	CDS	70503492	70503641	.	+	.	gene_id "ENSMUSG00000020827.19"; transcript_id "ENSMUST00000102559.11"; exon_number "59"; exon_id "ENSMUSE00000651354.2"; gene_type "protein_coding"; gene_name "Mink1"; transcript_type "protein_coding"; transcript_name "Mink1-205"; protein_id "ENSMUSP00000099619.5"; transcript_support_level "1"; mgi_id "MGI:1355329"; tag "basic"; ccdsid "CCDS24955.1"; havana_gene "OTTMUSG00000006056.1"; havana_transcript "OTTMUST00000013652.1";
chr11	HAVANA	exon	70503492	70503641	.	+	.	gene_id "ENSMUSG00000020827.19"; transcript_id "ENSMUST00000102559.11"; exon_number "60"; exon_id "ENSMUSE00000651354.2"; gene_type "protein_coding"; gene_name "Mink1"; transcript_type "protein_coding"; transcript_name "Mink1-205"; protein_id "ENSMUSP00000099619.5"; transcript_support_level "1"; mgi_id "MGI:1355329"; tag "basic"; ccdsid "CCDS24955.1"; havana_gene "OTTMUSG00000006056.1"; havana_transcript "OTTMUST00000013652.1";
chr11	HAVANA	CDS	70503733	70503892	.	+	.	gene_id "ENSMUSG00000020827.19"; transcript_id "ENSMUST00000102559.11"; exon_number "61"; exon_id "ENSMUSE00000651353.2"; gene_type "protein_coding"; gene_name "Mink1"; transcript_type "protein_coding"; transcript_name "Mink1-205"; protein_id "ENSMUSP00000099619.5"; transcript_support_level "1"; mgi_id "MGI:1355329"; tag "basic"; ccdsid "CCDS24955.1"; havana_gene "OTTMUSG00000006056.1"; havana_transcript "OTTMUST00000013652.1";
chr11	HAVANA	exon	70503733	70503892	.	+	.	gene_id "ENSMUSG00000020827.19"; transcript_id "ENSMUST00000102559.11"; exon_number "62"; exon_id "ENSMUSE00000651353.2"; gene_type "protein_coding"; gene_name "Mink1"; transcript_type "protein_coding"; transcript_name "Mink1-205"; protein_id "ENSMUSP00000099619.5"; transcript_support_level "1"; mgi_id "MGI:1355329"; tag "basic"; ccdsid "CCDS24955.1"; havana_gene "OTTMUSG00000006056.1"; havana_transcript "OTTMUST00000013652.1";
chr11	HAVANA	CDS	70503981	70504120	.	+	.	gene_id "ENSMUSG00000020827.19"; transcript_id "ENSMUST00000102559.11"; exon_number "63"; exon_id "ENSMUSE00000651352.2"; gene_type "protein_coding"; gene_name "Mink1"; transcript_type "protein_coding"; transcript_name "Mink1-205"; protein_id "ENSMUSP00000099619.5"; transcript_support_level "1"; mgi_id "MGI:1355329"; tag "basic"; ccdsid "CCDS24955.1"; havana_gene "OTTMUSG00000006056.1"; havana_transcript "OTTMUST00000013652.1";
chr11	HAVANA	exon	70503981	70504120	.	+	.	gene_id "ENSMUSG00000020827.19"; transcript_id "ENSMUST00000102559.11"; exon_number "64"; exon_id "ENSMUSE00000651352.2"; gene_type "protein_coding"; gene_name "Mink1"; transcript_type "protein_coding"; transcript_name "Mink1-205"; protein_id "ENSMUSP00000099619.5"; transcript_support_level "1"; mgi_id "MGI:1355329"; tag "basic"; ccdsid "CCDS24955.1"; havana_gene "OTTMUSG00000006056.1"; havana_transcript "OTTMUST00000013652.1";
chr11	HAVANA	CDS	70504455	70504535	.	+	.	gene_id "ENSMUSG00000020827.19"; transcript_id "ENSMUST00000102559.11"; exon_number "65"; exon_id "3823";
chr11	HAVANA	exon	70504455	70505304	.	+	.	gene_id "ENSMUSG00000020827.19"; transcript_id "ENSMUST00000102559.11"; exon_number "66"; exon_id "ENSMUSE00000706007.2"; gene_type "protein_coding"; gene_name "Mink1"; transcript_type "protein_coding"; transcript_name "Mink1-205"; protein_id "ENSMUSP00000099619.5"; transcript_support_level "1"; mgi_id "MGI:1355329"; tag "basic"; ccdsid "CCDS24955.1"; havana_gene "OTTMUSG00000006056.1"; havana_transcript "OTTMUST00000013652.1";
chr11	HAVANA	stop_codon	70504536	70504538	.	+	.	gene_id "ENSMUSG00000020827.19"; transcript_id "ENSMUST00000102559.11"; exon_number "67"; exon_id "3824";
chr11	HAVANA	UTR	70504536	70505304	.	+	.	gene_id "ENSMUSG00000020827.19"; transcript_id "ENSMUST00000102559.11"; exon_number "68"; exon_id "3825";
chr11	ENSEMBL	transcript	70453707	70505308	.	+	.	gene_id "ENSMUSG00000020827.19"; transcript_id "ENSMUST00000072237.13"; exons "33"; gene_type "protein_coding"; gene_name "Mink1"; transcript_type "protein_coding"; transcript_name "Mink1-201"; protein_id "ENSMUSP00000072091.7"; transcript_support_level "5"; mgi_id "MGI:1355329"; tag "basic"; ccdsid "CCDS48837.1"; havana_gene "OTTMUSG00000006056.1";
chr11	ENSEMBL	UTR	70453707	70453895	.	+	.	gene_id "ENSMUSG00000020827.19"; transcript_id "ENSMUST00000072237.13"; exon_number "1"; exon_id "3826";
chr11	ENSEMBL	exon	70453707	70453952	.	+	.	gene_id "ENSMUSG00000020827.19"; transcript_id "ENSMUST00000072237.13"; exon_number "2"; exon_id "ENSMUSE00000343170.4"; gene_type "protein_coding"; gene_name "Mink1"; transcript_type "protein_coding"; transcript_name "Mink1-201"; protein_id "ENSMUSP00000072091.7"; transcript_support_level "5"; mgi_id "MGI:1355329"; tag "basic"; ccdsid "CCDS48837.1"; havana_gene "OTTMUSG00000006056.1";
chr11	ENSEMBL	start_codon	70453896	70453898	.	+	.	gene_id "ENSMUSG00000020827.19"; transcript_id "ENSMUST00000072237.13"; exon_number "3"; exon_id "chr11.3822";
chr11	ENSEMBL	CDS	70453896	70453952	.	+	.	gene_id "ENSMUSG00000020827.19"; transcript_id "ENSMUST00000072237.13"; exon_number "4"; exon_id "ENSMUSE00000727314.2"; gene_type "protein_coding"; gene_name "Mink1"; transcript_type "protein_coding"; transcript_name "Mink1-201"; protein_id "ENSMUSP00000072091.7"; transcript_support_level "5"; mgi_id "MGI:1355329"; tag "basic"; ccdsid "CCDS48837.1"; havana_gene "OTTMUSG00000006056.1";
chr11	ENSEMBL	CDS	70487994	70488059	.	+	.	gene_id "ENSMUSG00000020827.19"; transcript_id "ENSMUST00000072237.13"; exon_number "5"; exon_id "ENSMUSE00000506950.2"; gene_type "protein_coding"; gene_name "Mink1"; transcript_type "protein_coding"; transcript_name "Mink1-201"; protein_id "ENSMUSP00000072091.7"; transcript_support_level "5"; mgi_id "MGI:1355329"; tag "basic"; ccdsid "CCDS48837.1"; havana_gene "OTTMUSG00000006056.1";
chr11	ENSEMBL	exon	70487994	70488059	.	+	.	gene_id "ENSMUSG00000020827.19"; transcript_id "ENSMUST00000072237.13"; exon_number "6"; exon_id "ENSMUSE00000506950.2"; gene_type "protein_coding"; gene_name "Mink1"; transcript_type "protein_coding"; transcript_name "Mink1-201"; protein_id "ENSMUSP00000072091.7"; transcript_support_level "5"; mgi_id "MGI:1355329"; tag "basic"; ccdsid "CCDS48837.1"; havana_gene "OTTMUSG00000006056.1";
chr11	ENSEMBL	CDS	70489668	70489724	.	+	.	gene_id "ENSMUSG00000020827.19"; transcript_id "ENSMUST00000072237.13"; exon_number "7"; exon_id "ENSMUSE00000651407.2"; gene_type "protein_coding"; gene_name "Mink1"; transcript_type "protein_coding"; transcript_name "Mink1-201"; protein_id "ENSMUSP00000072091.7"; transcript_support_level "5"; mgi_id "MGI:1355329"; tag "basic"; ccdsid "CCDS48837.1"; havana_gene "OTTMUSG00000006056.1";
chr11	ENSEMBL	exon	70489668	70489724	.	+	.	gene_id "ENSMUSG00000020827.19"; transcript_id "ENSMUST00000072237.13"; exon_number "8"; exon_id "ENSMUSE00000651407.2"; gene_type "protein_coding"; gene_name "Mink1"; transcript_type "protein_coding"; transcript_name "Mink1-201"; protein_id "ENSMUSP00000072091.7"; transcript_support_level "5"; mgi_id "MGI:1355329"; tag "basic"; ccdsid "CCDS48837.1"; havana_gene "OTTMUSG00000006056.1";
chr11	ENSEMBL	CDS	70489806	70489931	.	+	.	gene_id "ENSMUSG00000020827.19"; transcript_id "ENSMUST00000072237.13"; exon_number "9"; exon_id "ENSMUSE00000508763.2"; gene_type "protein_coding"; gene_name "Mink1"; transcript_type "protein_coding"; transcript_name "Mink1-201"; protein_id "ENSMUSP00000072091.7"; transcript_support_level "5"; mgi_id "MGI:1355329"; tag "basic"; ccdsid "CCDS48837.1"; havana_gene "OTTMUSG00000006056.1";
chr11	ENSEMBL	exon	70489806	70489931	.	+	.	gene_id "ENSMUSG00000020827.19"; transcript_id "ENSMUST00000072237.13"; exon_number "10"; exon_id "ENSMUSE00000508763.2"; gene_type "protein_coding"; gene_name "Mink1"; transcript_type "protein_coding"; transcript_name "Mink1-201"; protein_id "ENSMUSP00000072091.7"; transcript_support_level "5"; mgi_id "MGI:1355329"; tag "basic"; ccdsid "CCDS48837.1"; havana_gene "OTTMUSG00000006056.1";
chr11	ENSEMBL	CDS	70492440	70492550	.	+	.	gene_id "ENSMUSG00000020827.19"; transcript_id "ENSMUST00000072237.13"; exon_number "11"; exon_id "ENSMUSE00001303761.2"; gene_type "protein_coding"; gene_name "Mink1"; transcript_type "protein_coding"; transcript_name "Mink1-201"; protein_id "ENSMUSP00000072091.7"; transcript_support_level "5"; mgi_id "MGI:1355329"; tag "basic"; ccdsid "CCDS48837.1"; havana_gene "OTTMUSG00000006056.1";
chr11	ENSEMBL	exon	70492440	70492550	.	+	.	gene_id "ENSMUSG00000020827.19"; transcript_id "ENSMUST00000072237.13"; exon_number "12"; exon_id "ENSMUSE00001303761.2"; gene_type "protein_coding"; gene_name "Mink1"; transcript_type "protein_coding"; transcript_name "Mink1-201"; protein_id "ENSMUSP00000072091.7"; transcript_support_level "5"; mgi_id "MGI:1355329"; tag "basic"; ccdsid "CCDS48837.1"; havana_gene "OTTMUSG00000006056.1";
chr11	ENSEMBL	CDS	70492793	70492883	.	+	.	gene_id "ENSMUSG00000020827.19"; transcript_id "ENSMUST00000072237.13"; exon_number "13"; exon_id "ENSMUSE00001245876.2"; gene_type "protein_coding"; gene_name "Mink1"; transcript_type "protein_coding"; transcript_name "Mink1-201"; protein_id "ENSMUSP00000072091.7"; transcript_support_level "5"; mgi_id "MGI:1355329"; tag "basic"; ccdsid "CCDS48837.1"; havana_gene "OTTMUSG00000006056.1";
chr11	ENSEMBL	exon	70492793	70492883	.	+	.	gene_id "ENSMUSG00000020827.19"; transcript_id "ENSMUST00000072237.13"; exon_number "14"; exon_id "ENSMUSE00001245876.2"; gene_type "protein_coding"; gene_name "Mink1"; transcript_type "protein_coding"; transcript_name "Mink1-201"; protein_id "ENSMUSP00000072091.7"; transcript_support_level "5"; mgi_id "MGI:1355329"; tag "basic"; ccdsid "CCDS48837.1"; havana_gene "OTTMUSG00000006056.1";
chr11	ENSEMBL	CDS	70493509	70493639	.	+	.	gene_id "ENSMUSG00000020827.19"; transcript_id "ENSMUST00000072237.13"; exon_number "15"; exon_id "ENSMUSE00001291887.2"; gene_type "protein_coding"; gene_name "Mink1"; transcript_type "protein_coding"; transcript_name "Mink1-201"; protein_id "ENSMUSP00000072091.7"; transcript_support_level "5"; mgi_id "MGI:1355329"; tag "basic"; ccdsid "CCDS48837.1"; havana_gene "OTTMUSG00000006056.1";
chr11	ENSEMBL	exon	70493509	70493639	.	+	.	gene_id "ENSMUSG00000020827.19"; transcript_id "ENSMUST00000072237.13"; exon_number "16"; exon_id "ENSMUSE00001291887.2"; gene_type "protein_coding"; gene_name "Mink1"; transcript_type "protein_coding"; transcript_name "Mink1-201"; protein_id "ENSMUSP00000072091.7"; transcript_support_level "5"; mgi_id "MGI:1355329"; tag "basic"; ccdsid "CCDS48837.1"; havana_gene "OTTMUSG00000006056.1";
chr11	ENSEMBL	CDS	70494091	70494145	.	+	.	gene_id "ENSMUSG00000020827.19"; transcript_id "ENSMUST00000072237.13"; exon_number "17"; exon_id "ENSMUSE00001225340.2"; gene_type "protein_coding"; gene_name "Mink1"; transcript_type "protein_coding"; transcript_name "Mink1-201"; protein_id "ENSMUSP00000072091.7"; transcript_support_level "5"; mgi_id "MGI:1355329"; tag "basic"; ccdsid "CCDS48837.1"; havana_gene "OTTMUSG00000006056.1";
chr11	ENSEMBL	exon	70494091	70494145	.	+	.	gene_id "ENSMUSG00000020827.19"; transcript_id "ENSMUST00000072237.13"; exon_number "18"; exon_id "ENSMUSE00001225340.2"; gene_type "protein_coding"; gene_name "Mink1"; transcript_type "protein_coding"; transcript_name "Mink1-201"; protein_id "ENSMUSP00000072091.7"; transcript_support_level "5"; mgi_id "MGI:1355329"; tag "basic"; ccdsid "CCDS48837.1"; havana_gene "OTTMUSG00000006056.1";
chr11	ENSEMBL	CDS	70494296	70494374	.	+	.	gene_id "ENSMUSG00000020827.19"; transcript_id "ENSMUST00000072237.13"; exon_number "19"; exon_id "ENSMUSE00001300040.2"; gene_type "protein_coding"; gene_name "Mink1"; transcript_type "protein_coding"; transcript_name "Mink1-201"; protein_id "ENSMUSP00000072091.7"; transcript_support_level "5"; mgi_id "MGI:1355329"; tag "basic"; ccdsid "CCDS48837.1"; havana_gene "OTTMUSG00000006056.1";
chr11	ENSEMBL	exon	70494296	70494374	.	+	.	gene_id "ENSMUSG00000020827.19"; transcript_id "ENSMUST00000072237.13"; exon_number "20"; exon_id "ENSMUSE00001300040.2"; gene_type "protein_coding"; gene_name "Mink1"; transcript_type "protein_coding"; transcript_name "Mink1-201"; protein_id "ENSMUSP00000072091.7"; transcript_support_level "5"; mgi_id "MGI:1355329"; tag "basic"; ccdsid "CCDS48837.1"; havana_gene "OTTMUSG00000006056.1";
chr11	ENSEMBL	CDS	70494594	70494769	.	+	.	gene_id "ENSMUSG00000020827.19"; transcript_id "ENSMUST00000072237.13"; exon_number "21"; exon_id "ENSMUSE00000651374.2"; gene_type "protein_coding"; gene_name "Mink1"; transcript_type "protein_coding"; transcript_name "Mink1-201"; protein_id "ENSMUSP00000072091.7"; transcript_support_level "5"; mgi_id "MGI:1355329"; tag "basic"; ccdsid "CCDS48837.1"; havana_gene "OTTMUSG00000006056.1";
chr11	ENSEMBL	exon	70494594	70494769	.	+	.	gene_id "ENSMUSG00000020827.19"; transcript_id "ENSMUST00000072237.13"; exon_number "22"; exon_id "ENSMUSE00000651374.2"; gene_type "protein_coding"; gene_name "Mink1"; transcript_type "protein_coding"; transcript_name "Mink1-201"; protein_id "ENSMUSP00000072091.7"; transcript_support_level "5"; mgi_id "MGI:1355329"; tag "basic"; ccdsid "CCDS48837.1"; havana_gene "OTTMUSG00000006056.1";
chr11	ENSEMBL	CDS	70495010	70495079	.	+	.	gene_id "ENSMUSG00000020827.19"; transcript_id "ENSMUST00000072237.13"; exon_number "23"; exon_id "ENSMUSE00001249123.2"; gene_type "protein_coding"; gene_name "Mink1"; transcript_type "protein_coding"; transcript_name "Mink1-201"; protein_id "ENSMUSP00000072091.7"; transcript_support_level "5"; mgi_id "MGI:1355329"; tag "basic"; ccdsid "CCDS48837.1"; havana_gene "OTTMUSG00000006056.1";
chr11	ENSEMBL	exon	70495010	70495079	.	+	.	gene_id "ENSMUSG00000020827.19"; transcript_id "ENSMUST00000072237.13"; exon_number "24"; exon_id "ENSMUSE00001249123.2"; gene_type "protein_coding"; gene_name "Mink1"; transcript_type "protein_coding"; transcript_name "Mink1-201"; protein_id "ENSMUSP00000072091.7"; transcript_support_level "5"; mgi_id "MGI:1355329"; tag "basic"; ccdsid "CCDS48837.1"; havana_gene "OTTMUSG00000006056.1";
chr11	ENSEMBL	CDS	70495821	70496031	.	+	.	gene_id "ENSMUSG00000020827.19"; transcript_id "ENSMUST00000072237.13"; exon_number "25"; exon_id "ENSMUSE00001094623.2"; gene_type "protein_coding"; gene_name "Mink1"; transcript_type "protein_coding"; transcript_name "Mink1-201"; protein_id "ENSMUSP00000072091.7"; transcript_support_level "5"; mgi_id "MGI:1355329"; tag "basic"; ccdsid "CCDS48837.1"; havana_gene "OTTMUSG00000006056.1";
chr11	ENSEMBL	exon	70495821	70496031	.	+	.	gene_id "ENSMUSG00000020827.19"; transcript_id "ENSMUST00000072237.13"; exon_number "26"; exon_id "ENSMUSE00001094623.2"; gene_type "protein_coding"; gene_name "Mink1"; transcript_type "protein_coding"; transcript_name "Mink1-201"; protein_id "ENSMUSP00000072091.7"; transcript_support_level "5"; mgi_id "MGI:1355329"; tag "basic"; ccdsid "CCDS48837.1"; havana_gene "OTTMUSG00000006056.1";
chr11	ENSEMBL	CDS	70496874	70496990	.	+	.	gene_id "ENSMUSG00000020827.19"; transcript_id "ENSMUST00000072237.13"; exon_number "27"; exon_id "ENSMUSE00000651371.2"; gene_type "protein_coding"; gene_name "Mink1"; transcript_type "protein_coding"; transcript_name "Mink1-201"; protein_id "ENSMUSP00000072091.7"; transcript_support_level "5"; mgi_id "MGI:1355329"; tag "basic"; ccdsid "CCDS48837.1"; havana_gene "OTTMUSG00000006056.1";
chr11	ENSEMBL	exon	70496874	70496990	.	+	.	gene_id "ENSMUSG00000020827.19"; transcript_id "ENSMUST00000072237.13"; exon_number "28"; exon_id "ENSMUSE00000651371.2"; gene_type "protein_coding"; gene_name "Mink1"; transcript_type "protein_coding"; transcript_name "Mink1-201"; protein_id "ENSMUSP00000072091.7"; transcript_support_level "5"; mgi_id "MGI:1355329"; tag "basic"; ccdsid "CCDS48837.1"; havana_gene "OTTMUSG00000006056.1";
chr11	ENSEMBL	CDS	70497746	70497970	.	+	.	gene_id "ENSMUSG00000020827.19"; transcript_id "ENSMUST00000072237.13"; exon_number "29"; exon_id "ENSMUSE00000651370.2"; gene_type "protein_coding"; gene_name "Mink1"; transcript_type "protein_coding"; transcript_name "Mink1-201"; protein_id "ENSMUSP00000072091.7"; transcript_support_level "5"; mgi_id "MGI:1355329"; tag "basic"; ccdsid "CCDS48837.1"; havana_gene "OTTMUSG00000006056.1";
chr11	ENSEMBL	exon	70497746	70497970	.	+	.	gene_id "ENSMUSG00000020827.19"; transcript_id "ENSMUST00000072237.13"; exon_number "30"; exon_id "ENSMUSE00000651370.2"; gene_type "protein_coding"; gene_name "Mink1"; transcript_type "protein_coding"; transcript_name "Mink1-201"; protein_id "ENSMUSP00000072091.7"; transcript_support_level "5"; mgi_id "MGI:1355329"; tag "basic"; ccdsid "CCDS48837.1"; havana_gene "OTTMUSG00000006056.1";
chr11	ENSEMBL	CDS	70498168	70498341	.	+	.	gene_id "ENSMUSG00000020827.19"; transcript_id "ENSMUST00000072237.13"; exon_number "31"; exon_id "ENSMUSE00001270156.2"; gene_type "protein_coding"; gene_name "Mink1"; transcript_type "protein_coding"; transcript_name "Mink1-201"; protein_id "ENSMUSP00000072091.7"; transcript_support_level "5"; mgi_id "MGI:1355329"; tag "basic"; ccdsid "CCDS48837.1"; havana_gene "OTTMUSG00000006056.1";
chr11	ENSEMBL	exon	70498168	70498341	.	+	.	gene_id "ENSMUSG00000020827.19"; transcript_id "ENSMUST00000072237.13"; exon_number "32"; exon_id "ENSMUSE00001270156.2"; gene_type "protein_coding"; gene_name "Mink1"; transcript_type "protein_coding"; transcript_name "Mink1-201"; protein_id "ENSMUSP00000072091.7"; transcript_support_level "5"; mgi_id "MGI:1355329"; tag "basic"; ccdsid "CCDS48837.1"; havana_gene "OTTMUSG00000006056.1";
chr11	ENSEMBL	CDS	70498583	70498846	.	+	.	gene_id "ENSMUSG00000020827.19"; transcript_id "ENSMUST00000072237.13"; exon_number "33"; exon_id "ENSMUSE00000651368.2"; gene_type "protein_coding"; gene_name "Mink1"; transcript_type "protein_coding"; transcript_name "Mink1-201"; protein_id "ENSMUSP00000072091.7"; transcript_support_level "5"; mgi_id "MGI:1355329"; tag "basic"; ccdsid "CCDS48837.1"; havana_gene "OTTMUSG00000006056.1";
chr11	ENSEMBL	exon	70498583	70498846	.	+	.	gene_id "ENSMUSG00000020827.19"; transcript_id "ENSMUST00000072237.13"; exon_number "34"; exon_id "ENSMUSE00000651368.2"; gene_type "protein_coding"; gene_name "Mink1"; transcript_type "protein_coding"; transcript_name "Mink1-201"; protein_id "ENSMUSP00000072091.7"; transcript_support_level "5"; mgi_id "MGI:1355329"; tag "basic"; ccdsid "CCDS48837.1"; havana_gene "OTTMUSG00000006056.1";
chr11	ENSEMBL	CDS	70499167	70499252	.	+	.	gene_id "ENSMUSG00000020827.19"; transcript_id "ENSMUST00000072237.13"; exon_number "35"; exon_id "ENSMUSE00000651367.2"; gene_type "protein_coding"; gene_name "Mink1"; transcript_type "protein_coding"; transcript_name "Mink1-201"; protein_id "ENSMUSP00000072091.7"; transcript_support_level "5"; mgi_id "MGI:1355329"; tag "basic"; ccdsid "CCDS48837.1"; havana_gene "OTTMUSG00000006056.1";
chr11	ENSEMBL	exon	70499167	70499252	.	+	.	gene_id "ENSMUSG00000020827.19"; transcript_id "ENSMUST00000072237.13"; exon_number "36"; exon_id "ENSMUSE00000651367.2"; gene_type "protein_coding"; gene_name "Mink1"; transcript_type "protein_coding"; transcript_name "Mink1-201"; protein_id "ENSMUSP00000072091.7"; transcript_support_level "5"; mgi_id "MGI:1355329"; tag "basic"; ccdsid "CCDS48837.1"; havana_gene "OTTMUSG00000006056.1";
chr11	ENSEMBL	CDS	70499415	70499525	.	+	.	gene_id "ENSMUSG00000020827.19"; transcript_id "ENSMUST00000072237.13"; exon_number "37"; exon_id "ENSMUSE00000651366.2"; gene_type "protein_coding"; gene_name "Mink1"; transcript_type "protein_coding"; transcript_name "Mink1-201"; protein_id "ENSMUSP00000072091.7"; transcript_support_level "5"; mgi_id "MGI:1355329"; tag "basic"; ccdsid "CCDS48837.1"; havana_gene "OTTMUSG00000006056.1";
chr11	ENSEMBL	exon	70499415	70499525	.	+	.	gene_id "ENSMUSG00000020827.19"; transcript_id "ENSMUST00000072237.13"; exon_number "38"; exon_id "ENSMUSE00000651366.2"; gene_type "protein_coding"; gene_name "Mink1"; transcript_type "protein_coding"; transcript_name "Mink1-201"; protein_id "ENSMUSP00000072091.7"; transcript_support_level "5"; mgi_id "MGI:1355329"; tag "basic"; ccdsid "CCDS48837.1"; havana_gene "OTTMUSG00000006056.1";
chr11	ENSEMBL	CDS	70499666	70499784	.	+	.	gene_id "ENSMUSG00000020827.19"; transcript_id "ENSMUST00000072237.13"; exon_number "39"; exon_id "ENSMUSE00000651365.2"; gene_type "protein_coding"; gene_name "Mink1"; transcript_type "protein_coding"; transcript_name "Mink1-201"; protein_id "ENSMUSP00000072091.7"; transcript_support_level "5"; mgi_id "MGI:1355329"; tag "basic"; ccdsid "CCDS48837.1"; havana_gene "OTTMUSG00000006056.1";
chr11	ENSEMBL	exon	70499666	70499784	.	+	.	gene_id "ENSMUSG00000020827.19"; transcript_id "ENSMUST00000072237.13"; exon_number "40"; exon_id "ENSMUSE00000651365.2"; gene_type "protein_coding"; gene_name "Mink1"; transcript_type "protein_coding"; transcript_name "Mink1-201"; protein_id "ENSMUSP00000072091.7"; transcript_support_level "5"; mgi_id "MGI:1355329"; tag "basic"; ccdsid "CCDS48837.1"; havana_gene "OTTMUSG00000006056.1";
chr11	ENSEMBL	CDS	70499992	70500080	.	+	.	gene_id "ENSMUSG00000020827.19"; transcript_id "ENSMUST00000072237.13"; exon_number "41"; exon_id "ENSMUSE00000651363.2"; gene_type "protein_coding"; gene_name "Mink1"; transcript_type "protein_coding"; transcript_name "Mink1-201"; protein_id "ENSMUSP00000072091.7"; transcript_support_level "5"; mgi_id "MGI:1355329"; tag "basic"; ccdsid "CCDS48837.1"; havana_gene "OTTMUSG00000006056.1";
chr11	ENSEMBL	exon	70499992	70500080	.	+	.	gene_id "ENSMUSG00000020827.19"; transcript_id "ENSMUST00000072237.13"; exon_number "42"; exon_id "ENSMUSE00000651363.2"; gene_type "protein_coding"; gene_name "Mink1"; transcript_type "protein_coding"; transcript_name "Mink1-201"; protein_id "ENSMUSP00000072091.7"; transcript_support_level "5"; mgi_id "MGI:1355329"; tag "basic"; ccdsid "CCDS48837.1"; havana_gene "OTTMUSG00000006056.1";
chr11	ENSEMBL	CDS	70500234	70500257	.	+	.	gene_id "ENSMUSG00000020827.19"; transcript_id "ENSMUST00000072237.13"; exon_number "43"; exon_id "ENSMUSE00000651350.2"; gene_type "protein_coding"; gene_name "Mink1"; transcript_type "protein_coding"; transcript_name "Mink1-201"; protein_id "ENSMUSP00000072091.7"; transcript_support_level "5"; mgi_id "MGI:1355329"; tag "basic"; ccdsid "CCDS48837.1"; havana_gene "OTTMUSG00000006056.1";
chr11	ENSEMBL	exon	70500234	70500257	.	+	.	gene_id "ENSMUSG00000020827.19"; transcript_id "ENSMUST00000072237.13"; exon_number "44"; exon_id "ENSMUSE00000651350.2"; gene_type "protein_coding"; gene_name "Mink1"; transcript_type "protein_coding"; transcript_name "Mink1-201"; protein_id "ENSMUSP00000072091.7"; transcript_support_level "5"; mgi_id "MGI:1355329"; tag "basic"; ccdsid "CCDS48837.1"; havana_gene "OTTMUSG00000006056.1";
chr11	ENSEMBL	CDS	70500380	70500543	.	+	.	gene_id "ENSMUSG00000020827.19"; transcript_id "ENSMUST00000072237.13"; exon_number "45"; exon_id "ENSMUSE00000651362.2"; gene_type "protein_coding"; gene_name "Mink1"; transcript_type "protein_coding"; transcript_name "Mink1-201"; protein_id "ENSMUSP00000072091.7"; transcript_support_level "5"; mgi_id "MGI:1355329"; tag "basic"; ccdsid "CCDS48837.1"; havana_gene "OTTMUSG00000006056.1";
chr11	ENSEMBL	exon	70500380	70500543	.	+	.	gene_id "ENSMUSG00000020827.19"; transcript_id "ENSMUST00000072237.13"; exon_number "46"; exon_id "ENSMUSE00000651362.2"; gene_type "protein_coding"; gene_name "Mink1"; transcript_type "protein_coding"; transcript_name "Mink1-201"; protein_id "ENSMUSP00000072091.7"; transcript_support_level "5"; mgi_id "MGI:1355329"; tag "basic"; ccdsid "CCDS48837.1"; havana_gene "OTTMUSG00000006056.1";
chr11	ENSEMBL	CDS	70500907	70501009	.	+	.	gene_id "ENSMUSG00000020827.19"; transcript_id "ENSMUST00000072237.13"; exon_number "47"; exon_id "ENSMUSE00000706009.2"; gene_type "protein_coding"; gene_name "Mink1"; transcript_type "protein_coding"; transcript_name "Mink1-201"; protein_id "ENSMUSP00000072091.7"; transcript_support_level "5"; mgi_id "MGI:1355329"; tag "basic"; ccdsid "CCDS48837.1"; havana_gene "OTTMUSG00000006056.1";
chr11	ENSEMBL	exon	70500907	70501009	.	+	.	gene_id "ENSMUSG00000020827.19"; transcript_id "ENSMUST00000072237.13"; exon_number "48"; exon_id "ENSMUSE00000706009.2"; gene_type "protein_coding"; gene_name "Mink1"; transcript_type "protein_coding"; transcript_name "Mink1-201"; protein_id "ENSMUSP00000072091.7"; transcript_support_level "5"; mgi_id "MGI:1355329"; tag "basic"; ccdsid "CCDS48837.1"; havana_gene "OTTMUSG00000006056.1";
chr11	ENSEMBL	CDS	70501092	70501229	.	+	.	gene_id "ENSMUSG00000020827.19"; transcript_id "ENSMUST00000072237.13"; exon_number "49"; exon_id "ENSMUSE00001239478.2"; gene_type "protein_coding"; gene_name "Mink1"; transcript_type "protein_coding"; transcript_name "Mink1-201"; protein_id "ENSMUSP00000072091.7"; transcript_support_level "5"; mgi_id "MGI:1355329"; tag "basic"; ccdsid "CCDS48837.1"; havana_gene "OTTMUSG00000006056.1";
chr11	ENSEMBL	exon	70501092	70501229	.	+	.	gene_id "ENSMUSG00000020827.19"; transcript_id "ENSMUST00000072237.13"; exon_number "50"; exon_id "ENSMUSE00001239478.2"; gene_type "protein_coding"; gene_name "Mink1"; transcript_type "protein_coding"; transcript_name "Mink1-201"; protein_id "ENSMUSP00000072091.7"; transcript_support_level "5"; mgi_id "MGI:1355329"; tag "basic"; ccdsid "CCDS48837.1"; havana_gene "OTTMUSG00000006056.1";
chr11	ENSEMBL	CDS	70501427	70501535	.	+	.	gene_id "ENSMUSG00000020827.19"; transcript_id "ENSMUST00000072237.13"; exon_number "51"; exon_id "ENSMUSE00001312059.2"; gene_type "protein_coding"; gene_name "Mink1"; transcript_type "protein_coding"; transcript_name "Mink1-201"; protein_id "ENSMUSP00000072091.7"; transcript_support_level "5"; mgi_id "MGI:1355329"; tag "basic"; ccdsid "CCDS48837.1"; havana_gene "OTTMUSG00000006056.1";
chr11	ENSEMBL	exon	70501427	70501535	.	+	.	gene_id "ENSMUSG00000020827.19"; transcript_id "ENSMUST00000072237.13"; exon_number "52"; exon_id "ENSMUSE00001312059.2"; gene_type "protein_coding"; gene_name "Mink1"; transcript_type "protein_coding"; transcript_name "Mink1-201"; protein_id "ENSMUSP00000072091.7"; transcript_support_level "5"; mgi_id "MGI:1355329"; tag "basic"; ccdsid "CCDS48837.1"; havana_gene "OTTMUSG00000006056.1";
chr11	ENSEMBL	CDS	70502136	70502303	.	+	.	gene_id "ENSMUSG00000020827.19"; transcript_id "ENSMUST00000072237.13"; exon_number "53"; exon_id "ENSMUSE00000651358.2"; gene_type "protein_coding"; gene_name "Mink1"; transcript_type "protein_coding"; transcript_name "Mink1-201"; protein_id "ENSMUSP00000072091.7"; transcript_support_level "5"; mgi_id "MGI:1355329"; tag "basic"; ccdsid "CCDS48837.1"; havana_gene "OTTMUSG00000006056.1";
chr11	ENSEMBL	exon	70502136	70502303	.	+	.	gene_id "ENSMUSG00000020827.19"; transcript_id "ENSMUST00000072237.13"; exon_number "54"; exon_id "ENSMUSE00000651358.2"; gene_type "protein_coding"; gene_name "Mink1"; transcript_type "protein_coding"; transcript_name "Mink1-201"; protein_id "ENSMUSP00000072091.7"; transcript_support_level "5"; mgi_id "MGI:1355329"; tag "basic"; ccdsid "CCDS48837.1"; havana_gene "OTTMUSG00000006056.1";
chr11	ENSEMBL	CDS	70502412	70502555	.	+	.	gene_id "ENSMUSG00000020827.19"; transcript_id "ENSMUST00000072237.13"; exon_number "55"; exon_id "ENSMUSE00000651357.2"; gene_type "protein_coding"; gene_name "Mink1"; transcript_type "protein_coding"; transcript_name "Mink1-201"; protein_id "ENSMUSP00000072091.7"; transcript_support_level "5"; mgi_id "MGI:1355329"; tag "basic"; ccdsid "CCDS48837.1"; havana_gene "OTTMUSG00000006056.1";
chr11	ENSEMBL	exon	70502412	70502555	.	+	.	gene_id "ENSMUSG00000020827.19"; transcript_id "ENSMUST00000072237.13"; exon_number "56"; exon_id "ENSMUSE00000651357.2"; gene_type "protein_coding"; gene_name "Mink1"; transcript_type "protein_coding"; transcript_name "Mink1-201"; protein_id "ENSMUSP00000072091.7"; transcript_support_level "5"; mgi_id "MGI:1355329"; tag "basic"; ccdsid "CCDS48837.1"; havana_gene "OTTMUSG00000006056.1";
chr11	ENSEMBL	CDS	70503063	70503197	.	+	.	gene_id "ENSMUSG00000020827.19"; transcript_id "ENSMUST00000072237.13"; exon_number "57"; exon_id "ENSMUSE00000651356.2"; gene_type "protein_coding"; gene_name "Mink1"; transcript_type "protein_coding"; transcript_name "Mink1-201"; protein_id "ENSMUSP00000072091.7"; transcript_support_level "5"; mgi_id "MGI:1355329"; tag "basic"; ccdsid "CCDS48837.1"; havana_gene "OTTMUSG00000006056.1";
chr11	ENSEMBL	exon	70503063	70503197	.	+	.	gene_id "ENSMUSG00000020827.19"; transcript_id "ENSMUST00000072237.13"; exon_number "58"; exon_id "ENSMUSE00000651356.2"; gene_type "protein_coding"; gene_name "Mink1"; transcript_type "protein_coding"; transcript_name "Mink1-201"; protein_id "ENSMUSP00000072091.7"; transcript_support_level "5"; mgi_id "MGI:1355329"; tag "basic"; ccdsid "CCDS48837.1"; havana_gene "OTTMUSG00000006056.1";
chr11	ENSEMBL	CDS	70503307	70503407	.	+	.	gene_id "ENSMUSG00000020827.19"; transcript_id "ENSMUST00000072237.13"; exon_number "59"; exon_id "ENSMUSE00000651355.2"; gene_type "protein_coding"; gene_name "Mink1"; transcript_type "protein_coding"; transcript_name "Mink1-201"; protein_id "ENSMUSP00000072091.7"; transcript_support_level "5"; mgi_id "MGI:1355329"; tag "basic"; ccdsid "CCDS48837.1"; havana_gene "OTTMUSG00000006056.1";
chr11	ENSEMBL	exon	70503307	70503407	.	+	.	gene_id "ENSMUSG00000020827.19"; transcript_id "ENSMUST00000072237.13"; exon_number "60"; exon_id "ENSMUSE00000651355.2"; gene_type "protein_coding"; gene_name "Mink1"; transcript_type "protein_coding"; transcript_name "Mink1-201"; protein_id "ENSMUSP00000072091.7"; transcript_support_level "5"; mgi_id "MGI:1355329"; tag "basic"; ccdsid "CCDS48837.1"; havana_gene "OTTMUSG00000006056.1";
chr11	ENSEMBL	CDS	70503492	70503641	.	+	.	gene_id "ENSMUSG00000020827.19"; transcript_id "ENSMUST00000072237.13"; exon_number "61"; exon_id "ENSMUSE00000651354.2"; gene_type "protein_coding"; gene_name "Mink1"; transcript_type "protein_coding"; transcript_name "Mink1-201"; protein_id "ENSMUSP00000072091.7"; transcript_support_level "5"; mgi_id "MGI:1355329"; tag "basic"; ccdsid "CCDS48837.1"; havana_gene "OTTMUSG00000006056.1";
chr11	ENSEMBL	exon	70503492	70503641	.	+	.	gene_id "ENSMUSG00000020827.19"; transcript_id "ENSMUST00000072237.13"; exon_number "62"; exon_id "ENSMUSE00000651354.2"; gene_type "protein_coding"; gene_name "Mink1"; transcript_type "protein_coding"; transcript_name "Mink1-201"; protein_id "ENSMUSP00000072091.7"; transcript_support_level "5"; mgi_id "MGI:1355329"; tag "basic"; ccdsid "CCDS48837.1"; havana_gene "OTTMUSG00000006056.1";
chr11	ENSEMBL	CDS	70503733	70503892	.	+	.	gene_id "ENSMUSG00000020827.19"; transcript_id "ENSMUST00000072237.13"; exon_number "63"; exon_id "ENSMUSE00000651353.2"; gene_type "protein_coding"; gene_name "Mink1"; transcript_type "protein_coding"; transcript_name "Mink1-201"; protein_id "ENSMUSP00000072091.7"; transcript_support_level "5"; mgi_id "MGI:1355329"; tag "basic"; ccdsid "CCDS48837.1"; havana_gene "OTTMUSG00000006056.1";
chr11	ENSEMBL	exon	70503733	70503892	.	+	.	gene_id "ENSMUSG00000020827.19"; transcript_id "ENSMUST00000072237.13"; exon_number "64"; exon_id "ENSMUSE00000651353.2"; gene_type "protein_coding"; gene_name "Mink1"; transcript_type "protein_coding"; transcript_name "Mink1-201"; protein_id "ENSMUSP00000072091.7"; transcript_support_level "5"; mgi_id "MGI:1355329"; tag "basic"; ccdsid "CCDS48837.1"; havana_gene "OTTMUSG00000006056.1";
chr11	ENSEMBL	CDS	70503981	70504120	.	+	.	gene_id "ENSMUSG00000020827.19"; transcript_id "ENSMUST00000072237.13"; exon_number "65"; exon_id "ENSMUSE00000651352.2"; gene_type "protein_coding"; gene_name "Mink1"; transcript_type "protein_coding"; transcript_name "Mink1-201"; protein_id "ENSMUSP00000072091.7"; transcript_support_level "5"; mgi_id "MGI:1355329"; tag "basic"; ccdsid "CCDS48837.1"; havana_gene "OTTMUSG00000006056.1";
chr11	ENSEMBL	exon	70503981	70504120	.	+	.	gene_id "ENSMUSG00000020827.19"; transcript_id "ENSMUST00000072237.13"; exon_number "66"; exon_id "ENSMUSE00000651352.2"; gene_type "protein_coding"; gene_name "Mink1"; transcript_type "protein_coding"; transcript_name "Mink1-201"; protein_id "ENSMUSP00000072091.7"; transcript_support_level "5"; mgi_id "MGI:1355329"; tag "basic"; ccdsid "CCDS48837.1"; havana_gene "OTTMUSG00000006056.1";
chr11	ENSEMBL	CDS	70504455	70504535	.	+	.	gene_id "ENSMUSG00000020827.19"; transcript_id "ENSMUST00000072237.13"; exon_number "67"; exon_id "chr11.3823";
chr11	ENSEMBL	exon	70504455	70505308	.	+	.	gene_id "ENSMUSG00000020827.19"; transcript_id "ENSMUST00000072237.13"; exon_number "68"; exon_id "ENSMUSE00000677177.2"; gene_type "protein_coding"; gene_name "Mink1"; transcript_type "protein_coding"; transcript_name "Mink1-201"; protein_id "ENSMUSP00000072091.7"; transcript_support_level "5"; mgi_id "MGI:1355329"; tag "basic"; ccdsid "CCDS48837.1"; havana_gene "OTTMUSG00000006056.1";
chr11	ENSEMBL	stop_codon	70504536	70504538	.	+	.	gene_id "ENSMUSG00000020827.19"; transcript_id "ENSMUST00000072237.13"; exon_number "69"; exon_id "chr11.3824";
chr11	ENSEMBL	UTR	70504536	70505308	.	+	.	gene_id "ENSMUSG00000020827.19"; transcript_id "ENSMUST00000072237.13"; exon_number "70"; exon_id "3827";
chr11	HAVANA	transcript	70453843	70505309	.	+	.	gene_id "ENSMUSG00000020827.19"; transcript_id "ENSMUST00000079244.12"; exons "32"; gene_type "protein_coding"; gene_name "Mink1"; transcript_type "protein_coding"; transcript_name "Mink1-203"; protein_id "ENSMUSP00000078234.6"; transcript_support_level "1"; mgi_id "MGI:1355329"; tag "basic"; havana_gene "OTTMUSG00000006056.1"; havana_transcript "OTTMUST00000013648.1";
chr11	HAVANA	UTR	70453843	70453895	.	+	.	gene_id "ENSMUSG00000020827.19"; transcript_id "ENSMUST00000079244.12"; exon_number "1"; exon_id "3828";
chr11	HAVANA	exon	70453843	70453952	.	+	.	gene_id "ENSMUSG00000020827.19"; transcript_id "ENSMUST00000079244.12"; exon_number "2"; exon_id "ENSMUSE00000661936.3"; gene_type "protein_coding"; gene_name "Mink1"; transcript_type "protein_coding"; transcript_name "Mink1-203"; protein_id "ENSMUSP00000078234.6"; transcript_support_level "1"; mgi_id "MGI:1355329"; tag "basic"; havana_gene "OTTMUSG00000006056.1"; havana_transcript "OTTMUST00000013648.1";
chr11	HAVANA	start_codon	70453896	70453898	.	+	.	gene_id "ENSMUSG00000020827.19"; transcript_id "ENSMUST00000079244.12"; exon_number "3"; exon_id "chr11.3822";
chr11	HAVANA	CDS	70453896	70453952	.	+	.	gene_id "ENSMUSG00000020827.19"; transcript_id "ENSMUST00000079244.12"; exon_number "4"; exon_id "ENSMUSE00000727314.2"; gene_type "protein_coding"; gene_name "Mink1"; transcript_type "protein_coding"; transcript_name "Mink1-203"; protein_id "ENSMUSP00000078234.6"; transcript_support_level "1"; mgi_id "MGI:1355329"; tag "basic"; havana_gene "OTTMUSG00000006056.1"; havana_transcript "OTTMUST00000013648.1";
chr11	HAVANA	CDS	70487994	70488059	.	+	.	gene_id "ENSMUSG00000020827.19"; transcript_id "ENSMUST00000079244.12"; exon_number "5"; exon_id "ENSMUSE00000506950.2"; gene_type "protein_coding"; gene_name "Mink1"; transcript_type "protein_coding"; transcript_name "Mink1-203"; protein_id "ENSMUSP00000078234.6"; transcript_support_level "1"; mgi_id "MGI:1355329"; tag "basic"; havana_gene "OTTMUSG00000006056.1"; havana_transcript "OTTMUST00000013648.1";
chr11	HAVANA	exon	70487994	70488059	.	+	.	gene_id "ENSMUSG00000020827.19"; transcript_id "ENSMUST00000079244.12"; exon_number "6"; exon_id "ENSMUSE00000506950.2"; gene_type "protein_coding"; gene_name "Mink1"; transcript_type "protein_coding"; transcript_name "Mink1-203"; protein_id "ENSMUSP00000078234.6"; transcript_support_level "1"; mgi_id "MGI:1355329"; tag "basic"; havana_gene "OTTMUSG00000006056.1"; havana_transcript "OTTMUST00000013648.1";
chr11	HAVANA	CDS	70489668	70489724	.	+	.	gene_id "ENSMUSG00000020827.19"; transcript_id "ENSMUST00000079244.12"; exon_number "7"; exon_id "ENSMUSE00000651407.2"; gene_type "protein_coding"; gene_name "Mink1"; transcript_type "protein_coding"; transcript_name "Mink1-203"; protein_id "ENSMUSP00000078234.6"; transcript_support_level "1"; mgi_id "MGI:1355329"; tag "basic"; havana_gene "OTTMUSG00000006056.1"; havana_transcript "OTTMUST00000013648.1";
chr11	HAVANA	exon	70489668	70489724	.	+	.	gene_id "ENSMUSG00000020827.19"; transcript_id "ENSMUST00000079244.12"; exon_number "8"; exon_id "ENSMUSE00000651407.2"; gene_type "protein_coding"; gene_name "Mink1"; transcript_type "protein_coding"; transcript_name "Mink1-203"; protein_id "ENSMUSP00000078234.6"; transcript_support_level "1"; mgi_id "MGI:1355329"; tag "basic"; havana_gene "OTTMUSG00000006056.1"; havana_transcript "OTTMUST00000013648.1";
chr11	HAVANA	CDS	70489806	70489931	.	+	.	gene_id "ENSMUSG00000020827.19"; transcript_id "ENSMUST00000079244.12"; exon_number "9"; exon_id "ENSMUSE00000508763.2"; gene_type "protein_coding"; gene_name "Mink1"; transcript_type "protein_coding"; transcript_name "Mink1-203"; protein_id "ENSMUSP00000078234.6"; transcript_support_level "1"; mgi_id "MGI:1355329"; tag "basic"; havana_gene "OTTMUSG00000006056.1"; havana_transcript "OTTMUST00000013648.1";
chr11	HAVANA	exon	70489806	70489931	.	+	.	gene_id "ENSMUSG00000020827.19"; transcript_id "ENSMUST00000079244.12"; exon_number "10"; exon_id "ENSMUSE00000508763.2"; gene_type "protein_coding"; gene_name "Mink1"; transcript_type "protein_coding"; transcript_name "Mink1-203"; protein_id "ENSMUSP00000078234.6"; transcript_support_level "1"; mgi_id "MGI:1355329"; tag "basic"; havana_gene "OTTMUSG00000006056.1"; havana_transcript "OTTMUST00000013648.1";
chr11	HAVANA	CDS	70492440	70492550	.	+	.	gene_id "ENSMUSG00000020827.19"; transcript_id "ENSMUST00000079244.12"; exon_number "11"; exon_id "ENSMUSE00001303761.2"; gene_type "protein_coding"; gene_name "Mink1"; transcript_type "protein_coding"; transcript_name "Mink1-203"; protein_id "ENSMUSP00000078234.6"; transcript_support_level "1"; mgi_id "MGI:1355329"; tag "basic"; havana_gene "OTTMUSG00000006056.1"; havana_transcript "OTTMUST00000013648.1";
chr11	HAVANA	exon	70492440	70492550	.	+	.	gene_id "ENSMUSG00000020827.19"; transcript_id "ENSMUST00000079244.12"; exon_number "12"; exon_id "ENSMUSE00001303761.2"; gene_type "protein_coding"; gene_name "Mink1"; transcript_type "protein_coding"; transcript_name "Mink1-203"; protein_id "ENSMUSP00000078234.6"; transcript_support_level "1"; mgi_id "MGI:1355329"; tag "basic"; havana_gene "OTTMUSG00000006056.1"; havana_transcript "OTTMUST00000013648.1";
chr11	HAVANA	CDS	70492793	70492883	.	+	.	gene_id "ENSMUSG00000020827.19"; transcript_id "ENSMUST00000079244.12"; exon_number "13"; exon_id "ENSMUSE00001245876.2"; gene_type "protein_coding"; gene_name "Mink1"; transcript_type "protein_coding"; transcript_name "Mink1-203"; protein_id "ENSMUSP00000078234.6"; transcript_support_level "1"; mgi_id "MGI:1355329"; tag "basic"; havana_gene "OTTMUSG00000006056.1"; havana_transcript "OTTMUST00000013648.1";
chr11	HAVANA	exon	70492793	70492883	.	+	.	gene_id "ENSMUSG00000020827.19"; transcript_id "ENSMUST00000079244.12"; exon_number "14"; exon_id "ENSMUSE00001245876.2"; gene_type "protein_coding"; gene_name "Mink1"; transcript_type "protein_coding"; transcript_name "Mink1-203"; protein_id "ENSMUSP00000078234.6"; transcript_support_level "1"; mgi_id "MGI:1355329"; tag "basic"; havana_gene "OTTMUSG00000006056.1"; havana_transcript "OTTMUST00000013648.1";
chr11	HAVANA	CDS	70493509	70493639	.	+	.	gene_id "ENSMUSG00000020827.19"; transcript_id "ENSMUST00000079244.12"; exon_number "15"; exon_id "ENSMUSE00001291887.2"; gene_type "protein_coding"; gene_name "Mink1"; transcript_type "protein_coding"; transcript_name "Mink1-203"; protein_id "ENSMUSP00000078234.6"; transcript_support_level "1"; mgi_id "MGI:1355329"; tag "basic"; havana_gene "OTTMUSG00000006056.1"; havana_transcript "OTTMUST00000013648.1";
chr11	HAVANA	exon	70493509	70493639	.	+	.	gene_id "ENSMUSG00000020827.19"; transcript_id "ENSMUST00000079244.12"; exon_number "16"; exon_id "ENSMUSE00001291887.2"; gene_type "protein_coding"; gene_name "Mink1"; transcript_type "protein_coding"; transcript_name "Mink1-203"; protein_id "ENSMUSP00000078234.6"; transcript_support_level "1"; mgi_id "MGI:1355329"; tag "basic"; havana_gene "OTTMUSG00000006056.1"; havana_transcript "OTTMUST00000013648.1";
chr11	HAVANA	CDS	70494091	70494145	.	+	.	gene_id "ENSMUSG00000020827.19"; transcript_id "ENSMUST00000079244.12"; exon_number "17"; exon_id "ENSMUSE00001225340.2"; gene_type "protein_coding"; gene_name "Mink1"; transcript_type "protein_coding"; transcript_name "Mink1-203"; protein_id "ENSMUSP00000078234.6"; transcript_support_level "1"; mgi_id "MGI:1355329"; tag "basic"; havana_gene "OTTMUSG00000006056.1"; havana_transcript "OTTMUST00000013648.1";
chr11	HAVANA	exon	70494091	70494145	.	+	.	gene_id "ENSMUSG00000020827.19"; transcript_id "ENSMUST00000079244.12"; exon_number "18"; exon_id "ENSMUSE00001225340.2"; gene_type "protein_coding"; gene_name "Mink1"; transcript_type "protein_coding"; transcript_name "Mink1-203"; protein_id "ENSMUSP00000078234.6"; transcript_support_level "1"; mgi_id "MGI:1355329"; tag "basic"; havana_gene "OTTMUSG00000006056.1"; havana_transcript "OTTMUST00000013648.1";
chr11	HAVANA	CDS	70494296	70494374	.	+	.	gene_id "ENSMUSG00000020827.19"; transcript_id "ENSMUST00000079244.12"; exon_number "19"; exon_id "ENSMUSE00001300040.2"; gene_type "protein_coding"; gene_name "Mink1"; transcript_type "protein_coding"; transcript_name "Mink1-203"; protein_id "ENSMUSP00000078234.6"; transcript_support_level "1"; mgi_id "MGI:1355329"; tag "basic"; havana_gene "OTTMUSG00000006056.1"; havana_transcript "OTTMUST00000013648.1";
chr11	HAVANA	exon	70494296	70494374	.	+	.	gene_id "ENSMUSG00000020827.19"; transcript_id "ENSMUST00000079244.12"; exon_number "20"; exon_id "ENSMUSE00001300040.2"; gene_type "protein_coding"; gene_name "Mink1"; transcript_type "protein_coding"; transcript_name "Mink1-203"; protein_id "ENSMUSP00000078234.6"; transcript_support_level "1"; mgi_id "MGI:1355329"; tag "basic"; havana_gene "OTTMUSG00000006056.1"; havana_transcript "OTTMUST00000013648.1";
chr11	HAVANA	CDS	70494594	70494760	.	+	.	gene_id "ENSMUSG00000020827.19"; transcript_id "ENSMUST00000079244.12"; exon_number "21"; exon_id "ENSMUSE00000651402.3"; gene_type "protein_coding"; gene_name "Mink1"; transcript_type "protein_coding"; transcript_name "Mink1-203"; protein_id "ENSMUSP00000078234.6"; transcript_support_level "1"; mgi_id "MGI:1355329"; tag "basic"; havana_gene "OTTMUSG00000006056.1"; havana_transcript "OTTMUST00000013648.1";
chr11	HAVANA	exon	70494594	70494760	.	+	.	gene_id "ENSMUSG00000020827.19"; transcript_id "ENSMUST00000079244.12"; exon_number "22"; exon_id "ENSMUSE00000651402.3"; gene_type "protein_coding"; gene_name "Mink1"; transcript_type "protein_coding"; transcript_name "Mink1-203"; protein_id "ENSMUSP00000078234.6"; transcript_support_level "1"; mgi_id "MGI:1355329"; tag "basic"; havana_gene "OTTMUSG00000006056.1"; havana_transcript "OTTMUST00000013648.1";
chr11	HAVANA	CDS	70495010	70495079	.	+	.	gene_id "ENSMUSG00000020827.19"; transcript_id "ENSMUST00000079244.12"; exon_number "23"; exon_id "ENSMUSE00001249123.2"; gene_type "protein_coding"; gene_name "Mink1"; transcript_type "protein_coding"; transcript_name "Mink1-203"; protein_id "ENSMUSP00000078234.6"; transcript_support_level "1"; mgi_id "MGI:1355329"; tag "basic"; havana_gene "OTTMUSG00000006056.1"; havana_transcript "OTTMUST00000013648.1";
chr11	HAVANA	exon	70495010	70495079	.	+	.	gene_id "ENSMUSG00000020827.19"; transcript_id "ENSMUST00000079244.12"; exon_number "24"; exon_id "ENSMUSE00001249123.2"; gene_type "protein_coding"; gene_name "Mink1"; transcript_type "protein_coding"; transcript_name "Mink1-203"; protein_id "ENSMUSP00000078234.6"; transcript_support_level "1"; mgi_id "MGI:1355329"; tag "basic"; havana_gene "OTTMUSG00000006056.1"; havana_transcript "OTTMUST00000013648.1";
chr11	HAVANA	CDS	70495821	70496031	.	+	.	gene_id "ENSMUSG00000020827.19"; transcript_id "ENSMUST00000079244.12"; exon_number "25"; exon_id "ENSMUSE00001094623.2"; gene_type "protein_coding"; gene_name "Mink1"; transcript_type "protein_coding"; transcript_name "Mink1-203"; protein_id "ENSMUSP00000078234.6"; transcript_support_level "1"; mgi_id "MGI:1355329"; tag "basic"; havana_gene "OTTMUSG00000006056.1"; havana_transcript "OTTMUST00000013648.1";
chr11	HAVANA	exon	70495821	70496031	.	+	.	gene_id "ENSMUSG00000020827.19"; transcript_id "ENSMUST00000079244.12"; exon_number "26"; exon_id "ENSMUSE00001094623.2"; gene_type "protein_coding"; gene_name "Mink1"; transcript_type "protein_coding"; transcript_name "Mink1-203"; protein_id "ENSMUSP00000078234.6"; transcript_support_level "1"; mgi_id "MGI:1355329"; tag "basic"; havana_gene "OTTMUSG00000006056.1"; havana_transcript "OTTMUST00000013648.1";
chr11	HAVANA	CDS	70496874	70496990	.	+	.	gene_id "ENSMUSG00000020827.19"; transcript_id "ENSMUST00000079244.12"; exon_number "27"; exon_id "ENSMUSE00000651371.2"; gene_type "protein_coding"; gene_name "Mink1"; transcript_type "protein_coding"; transcript_name "Mink1-203"; protein_id "ENSMUSP00000078234.6"; transcript_support_level "1"; mgi_id "MGI:1355329"; tag "basic"; havana_gene "OTTMUSG00000006056.1"; havana_transcript "OTTMUST00000013648.1";
chr11	HAVANA	exon	70496874	70496990	.	+	.	gene_id "ENSMUSG00000020827.19"; transcript_id "ENSMUST00000079244.12"; exon_number "28"; exon_id "ENSMUSE00000651371.2"; gene_type "protein_coding"; gene_name "Mink1"; transcript_type "protein_coding"; transcript_name "Mink1-203"; protein_id "ENSMUSP00000078234.6"; transcript_support_level "1"; mgi_id "MGI:1355329"; tag "basic"; havana_gene "OTTMUSG00000006056.1"; havana_transcript "OTTMUST00000013648.1";
chr11	HAVANA	CDS	70497746	70497970	.	+	.	gene_id "ENSMUSG00000020827.19"; transcript_id "ENSMUST00000079244.12"; exon_number "29"; exon_id "ENSMUSE00000651370.2"; gene_type "protein_coding"; gene_name "Mink1"; transcript_type "protein_coding"; transcript_name "Mink1-203"; protein_id "ENSMUSP00000078234.6"; transcript_support_level "1"; mgi_id "MGI:1355329"; tag "basic"; havana_gene "OTTMUSG00000006056.1"; havana_transcript "OTTMUST00000013648.1";
chr11	HAVANA	exon	70497746	70497970	.	+	.	gene_id "ENSMUSG00000020827.19"; transcript_id "ENSMUST00000079244.12"; exon_number "30"; exon_id "ENSMUSE00000651370.2"; gene_type "protein_coding"; gene_name "Mink1"; transcript_type "protein_coding"; transcript_name "Mink1-203"; protein_id "ENSMUSP00000078234.6"; transcript_support_level "1"; mgi_id "MGI:1355329"; tag "basic"; havana_gene "OTTMUSG00000006056.1"; havana_transcript "OTTMUST00000013648.1";
chr11	HAVANA	CDS	70498168	70498341	.	+	.	gene_id "ENSMUSG00000020827.19"; transcript_id "ENSMUST00000079244.12"; exon_number "31"; exon_id "ENSMUSE00001270156.2"; gene_type "protein_coding"; gene_name "Mink1"; transcript_type "protein_coding"; transcript_name "Mink1-203"; protein_id "ENSMUSP00000078234.6"; transcript_support_level "1"; mgi_id "MGI:1355329"; tag "basic"; havana_gene "OTTMUSG00000006056.1"; havana_transcript "OTTMUST00000013648.1";
chr11	HAVANA	exon	70498168	70498341	.	+	.	gene_id "ENSMUSG00000020827.19"; transcript_id "ENSMUST00000079244.12"; exon_number "32"; exon_id "ENSMUSE00001270156.2"; gene_type "protein_coding"; gene_name "Mink1"; transcript_type "protein_coding"; transcript_name "Mink1-203"; protein_id "ENSMUSP00000078234.6"; transcript_support_level "1"; mgi_id "MGI:1355329"; tag "basic"; havana_gene "OTTMUSG00000006056.1"; havana_transcript "OTTMUST00000013648.1";
chr11	HAVANA	CDS	70498583	70498846	.	+	.	gene_id "ENSMUSG00000020827.19"; transcript_id "ENSMUST00000079244.12"; exon_number "33"; exon_id "ENSMUSE00000651368.2"; gene_type "protein_coding"; gene_name "Mink1"; transcript_type "protein_coding"; transcript_name "Mink1-203"; protein_id "ENSMUSP00000078234.6"; transcript_support_level "1"; mgi_id "MGI:1355329"; tag "basic"; havana_gene "OTTMUSG00000006056.1"; havana_transcript "OTTMUST00000013648.1";
chr11	HAVANA	exon	70498583	70498846	.	+	.	gene_id "ENSMUSG00000020827.19"; transcript_id "ENSMUST00000079244.12"; exon_number "34"; exon_id "ENSMUSE00000651368.2"; gene_type "protein_coding"; gene_name "Mink1"; transcript_type "protein_coding"; transcript_name "Mink1-203"; protein_id "ENSMUSP00000078234.6"; transcript_support_level "1"; mgi_id "MGI:1355329"; tag "basic"; havana_gene "OTTMUSG00000006056.1"; havana_transcript "OTTMUST00000013648.1";
chr11	HAVANA	CDS	70499167	70499252	.	+	.	gene_id "ENSMUSG00000020827.19"; transcript_id "ENSMUST00000079244.12"; exon_number "35"; exon_id "ENSMUSE00000651367.2"; gene_type "protein_coding"; gene_name "Mink1"; transcript_type "protein_coding"; transcript_name "Mink1-203"; protein_id "ENSMUSP00000078234.6"; transcript_support_level "1"; mgi_id "MGI:1355329"; tag "basic"; havana_gene "OTTMUSG00000006056.1"; havana_transcript "OTTMUST00000013648.1";
chr11	HAVANA	exon	70499167	70499252	.	+	.	gene_id "ENSMUSG00000020827.19"; transcript_id "ENSMUST00000079244.12"; exon_number "36"; exon_id "ENSMUSE00000651367.2"; gene_type "protein_coding"; gene_name "Mink1"; transcript_type "protein_coding"; transcript_name "Mink1-203"; protein_id "ENSMUSP00000078234.6"; transcript_support_level "1"; mgi_id "MGI:1355329"; tag "basic"; havana_gene "OTTMUSG00000006056.1"; havana_transcript "OTTMUST00000013648.1";
chr11	HAVANA	CDS	70499415	70499525	.	+	.	gene_id "ENSMUSG00000020827.19"; transcript_id "ENSMUST00000079244.12"; exon_number "37"; exon_id "ENSMUSE00000651366.2"; gene_type "protein_coding"; gene_name "Mink1"; transcript_type "protein_coding"; transcript_name "Mink1-203"; protein_id "ENSMUSP00000078234.6"; transcript_support_level "1"; mgi_id "MGI:1355329"; tag "basic"; havana_gene "OTTMUSG00000006056.1"; havana_transcript "OTTMUST00000013648.1";
chr11	HAVANA	exon	70499415	70499525	.	+	.	gene_id "ENSMUSG00000020827.19"; transcript_id "ENSMUST00000079244.12"; exon_number "38"; exon_id "ENSMUSE00000651366.2"; gene_type "protein_coding"; gene_name "Mink1"; transcript_type "protein_coding"; transcript_name "Mink1-203"; protein_id "ENSMUSP00000078234.6"; transcript_support_level "1"; mgi_id "MGI:1355329"; tag "basic"; havana_gene "OTTMUSG00000006056.1"; havana_transcript "OTTMUST00000013648.1";
chr11	HAVANA	CDS	70499666	70499784	.	+	.	gene_id "ENSMUSG00000020827.19"; transcript_id "ENSMUST00000079244.12"; exon_number "39"; exon_id "ENSMUSE00000651365.2"; gene_type "protein_coding"; gene_name "Mink1"; transcript_type "protein_coding"; transcript_name "Mink1-203"; protein_id "ENSMUSP00000078234.6"; transcript_support_level "1"; mgi_id "MGI:1355329"; tag "basic"; havana_gene "OTTMUSG00000006056.1"; havana_transcript "OTTMUST00000013648.1";
chr11	HAVANA	exon	70499666	70499784	.	+	.	gene_id "ENSMUSG00000020827.19"; transcript_id "ENSMUST00000079244.12"; exon_number "40"; exon_id "ENSMUSE00000651365.2"; gene_type "protein_coding"; gene_name "Mink1"; transcript_type "protein_coding"; transcript_name "Mink1-203"; protein_id "ENSMUSP00000078234.6"; transcript_support_level "1"; mgi_id "MGI:1355329"; tag "basic"; havana_gene "OTTMUSG00000006056.1"; havana_transcript "OTTMUST00000013648.1";
chr11	HAVANA	CDS	70499992	70500080	.	+	.	gene_id "ENSMUSG00000020827.19"; transcript_id "ENSMUST00000079244.12"; exon_number "41"; exon_id "ENSMUSE00000651363.2"; gene_type "protein_coding"; gene_name "Mink1"; transcript_type "protein_coding"; transcript_name "Mink1-203"; protein_id "ENSMUSP00000078234.6"; transcript_support_level "1"; mgi_id "MGI:1355329"; tag "basic"; havana_gene "OTTMUSG00000006056.1"; havana_transcript "OTTMUST00000013648.1";
chr11	HAVANA	exon	70499992	70500080	.	+	.	gene_id "ENSMUSG00000020827.19"; transcript_id "ENSMUST00000079244.12"; exon_number "42"; exon_id "ENSMUSE00000651363.2"; gene_type "protein_coding"; gene_name "Mink1"; transcript_type "protein_coding"; transcript_name "Mink1-203"; protein_id "ENSMUSP00000078234.6"; transcript_support_level "1"; mgi_id "MGI:1355329"; tag "basic"; havana_gene "OTTMUSG00000006056.1"; havana_transcript "OTTMUST00000013648.1";
chr11	HAVANA	CDS	70500380	70500543	.	+	.	gene_id "ENSMUSG00000020827.19"; transcript_id "ENSMUST00000079244.12"; exon_number "43"; exon_id "ENSMUSE00000651362.2"; gene_type "protein_coding"; gene_name "Mink1"; transcript_type "protein_coding"; transcript_name "Mink1-203"; protein_id "ENSMUSP00000078234.6"; transcript_support_level "1"; mgi_id "MGI:1355329"; tag "basic"; havana_gene "OTTMUSG00000006056.1"; havana_transcript "OTTMUST00000013648.1";
chr11	HAVANA	exon	70500380	70500543	.	+	.	gene_id "ENSMUSG00000020827.19"; transcript_id "ENSMUST00000079244.12"; exon_number "44"; exon_id "ENSMUSE00000651362.2"; gene_type "protein_coding"; gene_name "Mink1"; transcript_type "protein_coding"; transcript_name "Mink1-203"; protein_id "ENSMUSP00000078234.6"; transcript_support_level "1"; mgi_id "MGI:1355329"; tag "basic"; havana_gene "OTTMUSG00000006056.1"; havana_transcript "OTTMUST00000013648.1";
chr11	HAVANA	CDS	70500904	70501009	.	+	.	gene_id "ENSMUSG00000020827.19"; transcript_id "ENSMUST00000079244.12"; exon_number "45"; exon_id "ENSMUSE00000651361.2"; gene_type "protein_coding"; gene_name "Mink1"; transcript_type "protein_coding"; transcript_name "Mink1-203"; protein_id "ENSMUSP00000078234.6"; transcript_support_level "1"; mgi_id "MGI:1355329"; tag "basic"; havana_gene "OTTMUSG00000006056.1"; havana_transcript "OTTMUST00000013648.1";
chr11	HAVANA	exon	70500904	70501009	.	+	.	gene_id "ENSMUSG00000020827.19"; transcript_id "ENSMUST00000079244.12"; exon_number "46"; exon_id "ENSMUSE00000651361.2"; gene_type "protein_coding"; gene_name "Mink1"; transcript_type "protein_coding"; transcript_name "Mink1-203"; protein_id "ENSMUSP00000078234.6"; transcript_support_level "1"; mgi_id "MGI:1355329"; tag "basic"; havana_gene "OTTMUSG00000006056.1"; havana_transcript "OTTMUST00000013648.1";
chr11	HAVANA	CDS	70501092	70501229	.	+	.	gene_id "ENSMUSG00000020827.19"; transcript_id "ENSMUST00000079244.12"; exon_number "47"; exon_id "ENSMUSE00001239478.2"; gene_type "protein_coding"; gene_name "Mink1"; transcript_type "protein_coding"; transcript_name "Mink1-203"; protein_id "ENSMUSP00000078234.6"; transcript_support_level "1"; mgi_id "MGI:1355329"; tag "basic"; havana_gene "OTTMUSG00000006056.1"; havana_transcript "OTTMUST00000013648.1";
chr11	HAVANA	exon	70501092	70501229	.	+	.	gene_id "ENSMUSG00000020827.19"; transcript_id "ENSMUST00000079244.12"; exon_number "48"; exon_id "ENSMUSE00001239478.2"; gene_type "protein_coding"; gene_name "Mink1"; transcript_type "protein_coding"; transcript_name "Mink1-203"; protein_id "ENSMUSP00000078234.6"; transcript_support_level "1"; mgi_id "MGI:1355329"; tag "basic"; havana_gene "OTTMUSG00000006056.1"; havana_transcript "OTTMUST00000013648.1";
chr11	HAVANA	CDS	70501427	70501535	.	+	.	gene_id "ENSMUSG00000020827.19"; transcript_id "ENSMUST00000079244.12"; exon_number "49"; exon_id "ENSMUSE00001312059.2"; gene_type "protein_coding"; gene_name "Mink1"; transcript_type "protein_coding"; transcript_name "Mink1-203"; protein_id "ENSMUSP00000078234.6"; transcript_support_level "1"; mgi_id "MGI:1355329"; tag "basic"; havana_gene "OTTMUSG00000006056.1"; havana_transcript "OTTMUST00000013648.1";
chr11	HAVANA	exon	70501427	70501535	.	+	.	gene_id "ENSMUSG00000020827.19"; transcript_id "ENSMUST00000079244.12"; exon_number "50"; exon_id "ENSMUSE00001312059.2"; gene_type "protein_coding"; gene_name "Mink1"; transcript_type "protein_coding"; transcript_name "Mink1-203"; protein_id "ENSMUSP00000078234.6"; transcript_support_level "1"; mgi_id "MGI:1355329"; tag "basic"; havana_gene "OTTMUSG00000006056.1"; havana_transcript "OTTMUST00000013648.1";
chr11	HAVANA	CDS	70502136	70502303	.	+	.	gene_id "ENSMUSG00000020827.19"; transcript_id "ENSMUST00000079244.12"; exon_number "51"; exon_id "ENSMUSE00000651358.2"; gene_type "protein_coding"; gene_name "Mink1"; transcript_type "protein_coding"; transcript_name "Mink1-203"; protein_id "ENSMUSP00000078234.6"; transcript_support_level "1"; mgi_id "MGI:1355329"; tag "basic"; havana_gene "OTTMUSG00000006056.1"; havana_transcript "OTTMUST00000013648.1";
chr11	HAVANA	exon	70502136	70502303	.	+	.	gene_id "ENSMUSG00000020827.19"; transcript_id "ENSMUST00000079244.12"; exon_number "52"; exon_id "ENSMUSE00000651358.2"; gene_type "protein_coding"; gene_name "Mink1"; transcript_type "protein_coding"; transcript_name "Mink1-203"; protein_id "ENSMUSP00000078234.6"; transcript_support_level "1"; mgi_id "MGI:1355329"; tag "basic"; havana_gene "OTTMUSG00000006056.1"; havana_transcript "OTTMUST00000013648.1";
chr11	HAVANA	CDS	70502412	70502555	.	+	.	gene_id "ENSMUSG00000020827.19"; transcript_id "ENSMUST00000079244.12"; exon_number "53"; exon_id "ENSMUSE00000651357.2"; gene_type "protein_coding"; gene_name "Mink1"; transcript_type "protein_coding"; transcript_name "Mink1-203"; protein_id "ENSMUSP00000078234.6"; transcript_support_level "1"; mgi_id "MGI:1355329"; tag "basic"; havana_gene "OTTMUSG00000006056.1"; havana_transcript "OTTMUST00000013648.1";
chr11	HAVANA	exon	70502412	70502555	.	+	.	gene_id "ENSMUSG00000020827.19"; transcript_id "ENSMUST00000079244.12"; exon_number "54"; exon_id "ENSMUSE00000651357.2"; gene_type "protein_coding"; gene_name "Mink1"; transcript_type "protein_coding"; transcript_name "Mink1-203"; protein_id "ENSMUSP00000078234.6"; transcript_support_level "1"; mgi_id "MGI:1355329"; tag "basic"; havana_gene "OTTMUSG00000006056.1"; havana_transcript "OTTMUST00000013648.1";
chr11	HAVANA	CDS	70503063	70503197	.	+	.	gene_id "ENSMUSG00000020827.19"; transcript_id "ENSMUST00000079244.12"; exon_number "55"; exon_id "ENSMUSE00000651356.2"; gene_type "protein_coding"; gene_name "Mink1"; transcript_type "protein_coding"; transcript_name "Mink1-203"; protein_id "ENSMUSP00000078234.6"; transcript_support_level "1"; mgi_id "MGI:1355329"; tag "basic"; havana_gene "OTTMUSG00000006056.1"; havana_transcript "OTTMUST00000013648.1";
chr11	HAVANA	exon	70503063	70503197	.	+	.	gene_id "ENSMUSG00000020827.19"; transcript_id "ENSMUST00000079244.12"; exon_number "56"; exon_id "ENSMUSE00000651356.2"; gene_type "protein_coding"; gene_name "Mink1"; transcript_type "protein_coding"; transcript_name "Mink1-203"; protein_id "ENSMUSP00000078234.6"; transcript_support_level "1"; mgi_id "MGI:1355329"; tag "basic"; havana_gene "OTTMUSG00000006056.1"; havana_transcript "OTTMUST00000013648.1";
chr11	HAVANA	CDS	70503307	70503407	.	+	.	gene_id "ENSMUSG00000020827.19"; transcript_id "ENSMUST00000079244.12"; exon_number "57"; exon_id "ENSMUSE00000651355.2"; gene_type "protein_coding"; gene_name "Mink1"; transcript_type "protein_coding"; transcript_name "Mink1-203"; protein_id "ENSMUSP00000078234.6"; transcript_support_level "1"; mgi_id "MGI:1355329"; tag "basic"; havana_gene "OTTMUSG00000006056.1"; havana_transcript "OTTMUST00000013648.1";
chr11	HAVANA	exon	70503307	70503407	.	+	.	gene_id "ENSMUSG00000020827.19"; transcript_id "ENSMUST00000079244.12"; exon_number "58"; exon_id "ENSMUSE00000651355.2"; gene_type "protein_coding"; gene_name "Mink1"; transcript_type "protein_coding"; transcript_name "Mink1-203"; protein_id "ENSMUSP00000078234.6"; transcript_support_level "1"; mgi_id "MGI:1355329"; tag "basic"; havana_gene "OTTMUSG00000006056.1"; havana_transcript "OTTMUST00000013648.1";
chr11	HAVANA	CDS	70503492	70503641	.	+	.	gene_id "ENSMUSG00000020827.19"; transcript_id "ENSMUST00000079244.12"; exon_number "59"; exon_id "ENSMUSE00000651354.2"; gene_type "protein_coding"; gene_name "Mink1"; transcript_type "protein_coding"; transcript_name "Mink1-203"; protein_id "ENSMUSP00000078234.6"; transcript_support_level "1"; mgi_id "MGI:1355329"; tag "basic"; havana_gene "OTTMUSG00000006056.1"; havana_transcript "OTTMUST00000013648.1";
chr11	HAVANA	exon	70503492	70503641	.	+	.	gene_id "ENSMUSG00000020827.19"; transcript_id "ENSMUST00000079244.12"; exon_number "60"; exon_id "ENSMUSE00000651354.2"; gene_type "protein_coding"; gene_name "Mink1"; transcript_type "protein_coding"; transcript_name "Mink1-203"; protein_id "ENSMUSP00000078234.6"; transcript_support_level "1"; mgi_id "MGI:1355329"; tag "basic"; havana_gene "OTTMUSG00000006056.1"; havana_transcript "OTTMUST00000013648.1";
chr11	HAVANA	CDS	70503733	70503892	.	+	.	gene_id "ENSMUSG00000020827.19"; transcript_id "ENSMUST00000079244.12"; exon_number "61"; exon_id "ENSMUSE00000651353.2"; gene_type "protein_coding"; gene_name "Mink1"; transcript_type "protein_coding"; transcript_name "Mink1-203"; protein_id "ENSMUSP00000078234.6"; transcript_support_level "1"; mgi_id "MGI:1355329"; tag "basic"; havana_gene "OTTMUSG00000006056.1"; havana_transcript "OTTMUST00000013648.1";
chr11	HAVANA	exon	70503733	70503892	.	+	.	gene_id "ENSMUSG00000020827.19"; transcript_id "ENSMUST00000079244.12"; exon_number "62"; exon_id "ENSMUSE00000651353.2"; gene_type "protein_coding"; gene_name "Mink1"; transcript_type "protein_coding"; transcript_name "Mink1-203"; protein_id "ENSMUSP00000078234.6"; transcript_support_level "1"; mgi_id "MGI:1355329"; tag "basic"; havana_gene "OTTMUSG00000006056.1"; havana_transcript "OTTMUST00000013648.1";
chr11	HAVANA	CDS	70503981	70504120	.	+	.	gene_id "ENSMUSG00000020827.19"; transcript_id "ENSMUST00000079244.12"; exon_number "63"; exon_id "ENSMUSE00000651352.2"; gene_type "protein_coding"; gene_name "Mink1"; transcript_type "protein_coding"; transcript_name "Mink1-203"; protein_id "ENSMUSP00000078234.6"; transcript_support_level "1"; mgi_id "MGI:1355329"; tag "basic"; havana_gene "OTTMUSG00000006056.1"; havana_transcript "OTTMUST00000013648.1";
chr11	HAVANA	exon	70503981	70504120	.	+	.	gene_id "ENSMUSG00000020827.19"; transcript_id "ENSMUST00000079244.12"; exon_number "64"; exon_id "ENSMUSE00000651352.2"; gene_type "protein_coding"; gene_name "Mink1"; transcript_type "protein_coding"; transcript_name "Mink1-203"; protein_id "ENSMUSP00000078234.6"; transcript_support_level "1"; mgi_id "MGI:1355329"; tag "basic"; havana_gene "OTTMUSG00000006056.1"; havana_transcript "OTTMUST00000013648.1";
chr11	HAVANA	CDS	70504455	70504535	.	+	.	gene_id "ENSMUSG00000020827.19"; transcript_id "ENSMUST00000079244.12"; exon_number "65"; exon_id "chr11.3823";
chr11	HAVANA	exon	70504455	70505309	.	+	.	gene_id "ENSMUSG00000020827.19"; transcript_id "ENSMUST00000079244.12"; exon_number "66"; exon_id "ENSMUSE00000677174.2"; gene_type "protein_coding"; gene_name "Mink1"; transcript_type "protein_coding"; transcript_name "Mink1-203"; protein_id "ENSMUSP00000078234.6"; transcript_support_level "1"; mgi_id "MGI:1355329"; tag "basic"; havana_gene "OTTMUSG00000006056.1"; havana_transcript "OTTMUST00000013648.1";
chr11	HAVANA	stop_codon	70504536	70504538	.	+	.	gene_id "ENSMUSG00000020827.19"; transcript_id "ENSMUST00000079244.12"; exon_number "67"; exon_id "chr11.3824";
chr11	HAVANA	UTR	70504536	70505309	.	+	.	gene_id "ENSMUSG00000020827.19"; transcript_id "ENSMUST00000079244.12"; exon_number "68"; exon_id "3829";
chr11	HAVANA	gene	70529948	70532862	.	+	.	gene_id "ENSMUSG00000050675.8"; transcripts "1"; gene_type "protein_coding"; gene_name "Gp1ba"; mgi_id "MGI:1333744"; havana_gene "OTTMUSG00000006072.1";
chr11	ENSEMBL	transcript	70529948	70532862	.	+	.	gene_id "ENSMUSG00000050675.8"; transcript_id "ENSMUST00000055184.7"; exons "2"; gene_type "protein_coding"; gene_name "Gp1ba"; transcript_type "protein_coding"; transcript_name "Gp1ba-201"; protein_id "ENSMUSP00000057563.7"; transcript_support_level "5"; mgi_id "MGI:1333744"; tag "basic"; ccdsid "CCDS24957.1"; havana_gene "OTTMUSG00000006072.1";
chr11	ENSEMBL	UTR	70529948	70530024	.	+	.	gene_id "ENSMUSG00000050675.8"; transcript_id "ENSMUST00000055184.7"; exon_number "1"; exon_id "ENSMUSE00000381247.3"; gene_type "protein_coding"; gene_name "Gp1ba"; transcript_type "protein_coding"; transcript_name "Gp1ba-201"; protein_id "ENSMUSP00000057563.7"; transcript_support_level "5"; mgi_id "MGI:1333744"; tag "basic"; ccdsid "CCDS24957.1"; havana_gene "OTTMUSG00000006072.1";
chr11	ENSEMBL	exon	70529948	70530024	.	+	.	gene_id "ENSMUSG00000050675.8"; transcript_id "ENSMUST00000055184.7"; exon_number "2"; exon_id "ENSMUSE00000381247.3"; gene_type "protein_coding"; gene_name "Gp1ba"; transcript_type "protein_coding"; transcript_name "Gp1ba-201"; protein_id "ENSMUSP00000057563.7"; transcript_support_level "5"; mgi_id "MGI:1333744"; tag "basic"; ccdsid "CCDS24957.1"; havana_gene "OTTMUSG00000006072.1";
chr11	ENSEMBL	UTR	70530230	70530235	.	+	.	gene_id "ENSMUSG00000050675.8"; transcript_id "ENSMUST00000055184.7"; exon_number "3"; exon_id "3830";
chr11	ENSEMBL	exon	70530230	70532862	.	+	.	gene_id "ENSMUSG00000050675.8"; transcript_id "ENSMUST00000055184.7"; exon_number "4"; exon_id "ENSMUSE00000335319.8"; gene_type "protein_coding"; gene_name "Gp1ba"; transcript_type "protein_coding"; transcript_name "Gp1ba-201"; protein_id "ENSMUSP00000057563.7"; transcript_support_level "5"; mgi_id "MGI:1333744"; tag "basic"; ccdsid "CCDS24957.1"; havana_gene "OTTMUSG00000006072.1";
chr11	ENSEMBL	start_codon	70530236	70530238	.	+	.	gene_id "ENSMUSG00000050675.8"; transcript_id "ENSMUST00000055184.7"; exon_number "5"; exon_id "3831";
chr11	ENSEMBL	CDS	70530236	70532437	.	+	.	gene_id "ENSMUSG00000050675.8"; transcript_id "ENSMUST00000055184.7"; exon_number "6"; exon_id "3832";
chr11	ENSEMBL	stop_codon	70532438	70532440	.	+	.	gene_id "ENSMUSG00000050675.8"; transcript_id "ENSMUST00000055184.7"; exon_number "7"; exon_id "3833";
chr11	ENSEMBL	UTR	70532438	70532862	.	+	.	gene_id "ENSMUSG00000050675.8"; transcript_id "ENSMUST00000055184.7"; exon_number "8"; exon_id "3834";
chr11	HAVANA	gene	70535022	70538305	.	-	.	gene_id "ENSMUSG00000014606.15"; transcripts "2"; gene_type "protein_coding"; gene_name "Slc25a11"; mgi_id "MGI:1915113"; havana_gene "OTTMUSG00000006069.1";
chr11	HAVANA	transcript	70535022	70537884	.	-	.	gene_id "ENSMUSG00000014606.15"; transcript_id "ENSMUST00000014750.15"; exons "8"; gene_type "protein_coding"; gene_name "Slc25a11"; transcript_type "protein_coding"; transcript_name "Slc25a11-201"; protein_id "ENSMUSP00000014750.9"; transcript_support_level "1"; mgi_id "MGI:1915113"; tag "basic"; ccdsid "CCDS24958.1"; havana_gene "OTTMUSG00000006069.1"; havana_transcript "OTTMUST00000013683.1";
chr11	HAVANA	UTR	70537689	70537884	.	-	.	gene_id "ENSMUSG00000014606.15"; transcript_id "ENSMUST00000014750.15"; exon_number "1"; exon_id "3835";
chr11	HAVANA	start_codon	70537686	70537688	.	-	.	gene_id "ENSMUSG00000014606.15"; transcript_id "ENSMUST00000014750.15"; exon_number "2"; exon_id "3836";
chr11	HAVANA	exon	70537594	70537884	.	-	.	gene_id "ENSMUSG00000014606.15"; transcript_id "ENSMUST00000014750.15"; exon_number "3"; exon_id "ENSMUSE00000828105.2"; gene_type "protein_coding"; gene_name "Slc25a11"; transcript_type "protein_coding"; transcript_name "Slc25a11-201"; protein_id "ENSMUSP00000014750.9"; transcript_support_level "1"; mgi_id "MGI:1915113"; tag "basic"; ccdsid "CCDS24958.1"; havana_gene "OTTMUSG00000006069.1"; havana_transcript "OTTMUST00000013683.1";
chr11	HAVANA	CDS	70537594	70537688	.	-	.	gene_id "ENSMUSG00000014606.15"; transcript_id "ENSMUST00000014750.15"; exon_number "4"; exon_id "3837";
chr11	HAVANA	exon	70536902	70537054	.	-	.	gene_id "ENSMUSG00000014606.15"; transcript_id "ENSMUST00000014750.15"; exon_number "5"; exon_id "ENSMUSE00001290865.2"; gene_type "protein_coding"; gene_name "Slc25a11"; transcript_type "protein_coding"; transcript_name "Slc25a11-201"; protein_id "ENSMUSP00000014750.9"; transcript_support_level "1"; mgi_id "MGI:1915113"; tag "basic"; ccdsid "CCDS24958.1"; havana_gene "OTTMUSG00000006069.1"; havana_transcript "OTTMUST00000013683.1";
chr11	HAVANA	CDS	70536902	70537054	.	-	.	gene_id "ENSMUSG00000014606.15"; transcript_id "ENSMUST00000014750.15"; exon_number "6"; exon_id "ENSMUSE00001290865.2"; gene_type "protein_coding"; gene_name "Slc25a11"; transcript_type "protein_coding"; transcript_name "Slc25a11-201"; protein_id "ENSMUSP00000014750.9"; transcript_support_level "1"; mgi_id "MGI:1915113"; tag "basic"; ccdsid "CCDS24958.1"; havana_gene "OTTMUSG00000006069.1"; havana_transcript "OTTMUST00000013683.1";
chr11	HAVANA	exon	70536610	70536816	.	-	.	gene_id "ENSMUSG00000014606.15"; transcript_id "ENSMUST00000014750.15"; exon_number "7"; exon_id "ENSMUSE00000135092.2"; gene_type "protein_coding"; gene_name "Slc25a11"; transcript_type "protein_coding"; transcript_name "Slc25a11-201"; protein_id "ENSMUSP00000014750.9"; transcript_support_level "1"; mgi_id "MGI:1915113"; tag "basic"; ccdsid "CCDS24958.1"; havana_gene "OTTMUSG00000006069.1"; havana_transcript "OTTMUST00000013683.1";
chr11	HAVANA	CDS	70536610	70536816	.	-	.	gene_id "ENSMUSG00000014606.15"; transcript_id "ENSMUST00000014750.15"; exon_number "8"; exon_id "ENSMUSE00000135092.2"; gene_type "protein_coding"; gene_name "Slc25a11"; transcript_type "protein_coding"; transcript_name "Slc25a11-201"; protein_id "ENSMUSP00000014750.9"; transcript_support_level "1"; mgi_id "MGI:1915113"; tag "basic"; ccdsid "CCDS24958.1"; havana_gene "OTTMUSG00000006069.1"; havana_transcript "OTTMUST00000013683.1";
chr11	HAVANA	exon	70536356	70536446	.	-	.	gene_id "ENSMUSG00000014606.15"; transcript_id "ENSMUST00000014750.15"; exon_number "9"; exon_id "ENSMUSE00001239545.2"; gene_type "protein_coding"; gene_name "Slc25a11"; transcript_type "protein_coding"; transcript_name "Slc25a11-201"; protein_id "ENSMUSP00000014750.9"; transcript_support_level "1"; mgi_id "MGI:1915113"; tag "basic"; ccdsid "CCDS24958.1"; havana_gene "OTTMUSG00000006069.1"; havana_transcript "OTTMUST00000013683.1";
chr11	HAVANA	CDS	70536356	70536446	.	-	.	gene_id "ENSMUSG00000014606.15"; transcript_id "ENSMUST00000014750.15"; exon_number "10"; exon_id "ENSMUSE00001239545.2"; gene_type "protein_coding"; gene_name "Slc25a11"; transcript_type "protein_coding"; transcript_name "Slc25a11-201"; protein_id "ENSMUSP00000014750.9"; transcript_support_level "1"; mgi_id "MGI:1915113"; tag "basic"; ccdsid "CCDS24958.1"; havana_gene "OTTMUSG00000006069.1"; havana_transcript "OTTMUST00000013683.1";
chr11	HAVANA	exon	70536176	70536266	.	-	.	gene_id "ENSMUSG00000014606.15"; transcript_id "ENSMUST00000014750.15"; exon_number "11"; exon_id "ENSMUSE00000135094.2"; gene_type "protein_coding"; gene_name "Slc25a11"; transcript_type "protein_coding"; transcript_name "Slc25a11-201"; protein_id "ENSMUSP00000014750.9"; transcript_support_level "1"; mgi_id "MGI:1915113"; tag "basic"; ccdsid "CCDS24958.1"; havana_gene "OTTMUSG00000006069.1"; havana_transcript "OTTMUST00000013683.1";
chr11	HAVANA	CDS	70536176	70536266	.	-	.	gene_id "ENSMUSG00000014606.15"; transcript_id "ENSMUST00000014750.15"; exon_number "12"; exon_id "ENSMUSE00000135094.2"; gene_type "protein_coding"; gene_name "Slc25a11"; transcript_type "protein_coding"; transcript_name "Slc25a11-201"; protein_id "ENSMUSP00000014750.9"; transcript_support_level "1"; mgi_id "MGI:1915113"; tag "basic"; ccdsid "CCDS24958.1"; havana_gene "OTTMUSG00000006069.1"; havana_transcript "OTTMUST00000013683.1";
chr11	HAVANA	exon	70535996	70536095	.	-	.	gene_id "ENSMUSG00000014606.15"; transcript_id "ENSMUST00000014750.15"; exon_number "13"; exon_id "ENSMUSE00000135095.2"; gene_type "protein_coding"; gene_name "Slc25a11"; transcript_type "protein_coding"; transcript_name "Slc25a11-201"; protein_id "ENSMUSP00000014750.9"; transcript_support_level "1"; mgi_id "MGI:1915113"; tag "basic"; ccdsid "CCDS24958.1"; havana_gene "OTTMUSG00000006069.1"; havana_transcript "OTTMUST00000013683.1";
chr11	HAVANA	CDS	70535996	70536095	.	-	.	gene_id "ENSMUSG00000014606.15"; transcript_id "ENSMUST00000014750.15"; exon_number "14"; exon_id "ENSMUSE00000135095.2"; gene_type "protein_coding"; gene_name "Slc25a11"; transcript_type "protein_coding"; transcript_name "Slc25a11-201"; protein_id "ENSMUSP00000014750.9"; transcript_support_level "1"; mgi_id "MGI:1915113"; tag "basic"; ccdsid "CCDS24958.1"; havana_gene "OTTMUSG00000006069.1"; havana_transcript "OTTMUST00000013683.1";
chr11	HAVANA	exon	70535865	70535916	.	-	.	gene_id "ENSMUSG00000014606.15"; transcript_id "ENSMUST00000014750.15"; exon_number "15"; exon_id "ENSMUSE00001255559.2"; gene_type "protein_coding"; gene_name "Slc25a11"; transcript_type "protein_coding"; transcript_name "Slc25a11-201"; protein_id "ENSMUSP00000014750.9"; transcript_support_level "1"; mgi_id "MGI:1915113"; tag "basic"; ccdsid "CCDS24958.1"; havana_gene "OTTMUSG00000006069.1"; havana_transcript "OTTMUST00000013683.1";
chr11	HAVANA	CDS	70535865	70535916	.	-	.	gene_id "ENSMUSG00000014606.15"; transcript_id "ENSMUST00000014750.15"; exon_number "16"; exon_id "ENSMUSE00001255559.2"; gene_type "protein_coding"; gene_name "Slc25a11"; transcript_type "protein_coding"; transcript_name "Slc25a11-201"; protein_id "ENSMUSP00000014750.9"; transcript_support_level "1"; mgi_id "MGI:1915113"; tag "basic"; ccdsid "CCDS24958.1"; havana_gene "OTTMUSG00000006069.1"; havana_transcript "OTTMUST00000013683.1";
chr11	HAVANA	CDS	70535595	70535747	.	-	.	gene_id "ENSMUSG00000014606.15"; transcript_id "ENSMUST00000014750.15"; exon_number "17"; exon_id "3838";
chr11	HAVANA	stop_codon	70535592	70535594	.	-	.	gene_id "ENSMUSG00000014606.15"; transcript_id "ENSMUST00000014750.15"; exon_number "18"; exon_id "3839";
chr11	HAVANA	exon	70535022	70535747	.	-	.	gene_id "ENSMUSG00000014606.15"; transcript_id "ENSMUST00000014750.15"; exon_number "19"; exon_id "ENSMUSE00000355347.9"; gene_type "protein_coding"; gene_name "Slc25a11"; transcript_type "protein_coding"; transcript_name "Slc25a11-201"; protein_id "ENSMUSP00000014750.9"; transcript_support_level "1"; mgi_id "MGI:1915113"; tag "basic"; ccdsid "CCDS24958.1"; havana_gene "OTTMUSG00000006069.1"; havana_transcript "OTTMUST00000013683.1";
chr11	HAVANA	UTR	70535022	70535594	.	-	.	gene_id "ENSMUSG00000014606.15"; transcript_id "ENSMUST00000014750.15"; exon_number "20"; exon_id "3840";
chr11	IsoQuant	transcript	70535022	70537886	.	-	.	gene_id "ENSMUSG00000014606.15"; transcript_id "transcript7144.chr11.nic"; exons "7";
chr11	IsoQuant	exon	70537594	70537886	.	-	.	gene_id "ENSMUSG00000014606.15"; transcript_id "transcript7144.chr11.nic"; exon_number "1"; exon_id "3841";
chr11	IsoQuant	exon	70536902	70537054	.	-	.	gene_id "ENSMUSG00000014606.15"; transcript_id "transcript7144.chr11.nic"; exon_number "2"; exon_id "ENSMUSE00001290865.2";
chr11	IsoQuant	exon	70536610	70536816	.	-	.	gene_id "ENSMUSG00000014606.15"; transcript_id "transcript7144.chr11.nic"; exon_number "3"; exon_id "ENSMUSE00000135092.2";
chr11	IsoQuant	exon	70536356	70536446	.	-	.	gene_id "ENSMUSG00000014606.15"; transcript_id "transcript7144.chr11.nic"; exon_number "4"; exon_id "ENSMUSE00001239545.2";
chr11	IsoQuant	exon	70535996	70536266	.	-	.	gene_id "ENSMUSG00000014606.15"; transcript_id "transcript7144.chr11.nic"; exon_number "5"; exon_id "ENSMUSE00000783162.2";
chr11	IsoQuant	exon	70535865	70535916	.	-	.	gene_id "ENSMUSG00000014606.15"; transcript_id "transcript7144.chr11.nic"; exon_number "6"; exon_id "ENSMUSE00001255559.2";
chr11	IsoQuant	exon	70535022	70535747	.	-	.	gene_id "ENSMUSG00000014606.15"; transcript_id "transcript7144.chr11.nic"; exon_number "7"; exon_id "ENSMUSE00000355347.9";
chr11	HAVANA	gene	70538041	70542247	.	+	.	gene_id "ENSMUSG00000040746.16"; transcripts "4"; gene_type "protein_coding"; gene_name "Rnf167"; mgi_id "MGI:1917760"; havana_gene "OTTMUSG00000006073.1";
chr11	IsoQuant	transcript	70538041	70542247	.	+	.	gene_id "ENSMUSG00000040746.16"; transcript_id "transcript7107.chr11.nic"; exons "10";
chr11	IsoQuant	exon	70538041	70538778	.	+	.	gene_id "ENSMUSG00000040746.16"; transcript_id "transcript7107.chr11.nic"; exon_number "1"; exon_id "3842";
chr11	IsoQuant	exon	70538855	70538935	.	+	.	gene_id "ENSMUSG00000040746.16"; transcript_id "transcript7107.chr11.nic"; exon_number "2"; exon_id "ENSMUSE00001268950.2";
chr11	IsoQuant	exon	70539234	70539418	.	+	.	gene_id "ENSMUSG00000040746.16"; transcript_id "transcript7107.chr11.nic"; exon_number "3"; exon_id "ENSMUSE00000815615.2";
chr11	IsoQuant	exon	70540047	70540172	.	+	.	gene_id "ENSMUSG00000040746.16"; transcript_id "transcript7107.chr11.nic"; exon_number "4"; exon_id "ENSMUSE00001311780.2";
chr11	IsoQuant	exon	70540271	70540358	.	+	.	gene_id "ENSMUSG00000040746.16"; transcript_id "transcript7107.chr11.nic"; exon_number "5"; exon_id "ENSMUSE00001237991.2";
chr11	IsoQuant	exon	70540501	70540591	.	+	.	gene_id "ENSMUSG00000040746.16"; transcript_id "transcript7107.chr11.nic"; exon_number "6"; exon_id "ENSMUSE00001287807.2";
chr11	IsoQuant	exon	70540738	70540843	.	+	.	gene_id "ENSMUSG00000040746.16"; transcript_id "transcript7107.chr11.nic"; exon_number "7"; exon_id "ENSMUSE00001211793.2";
chr11	IsoQuant	exon	70540952	70541045	.	+	.	gene_id "ENSMUSG00000040746.16"; transcript_id "transcript7107.chr11.nic"; exon_number "8"; exon_id "ENSMUSE00001247511.2";
chr11	IsoQuant	exon	70541590	70541670	.	+	.	gene_id "ENSMUSG00000040746.16"; transcript_id "transcript7107.chr11.nic"; exon_number "9"; exon_id "ENSMUSE00001242430.2";
chr11	IsoQuant	exon	70541748	70542247	.	+	.	gene_id "ENSMUSG00000040746.16"; transcript_id "transcript7107.chr11.nic"; exon_number "10"; exon_id "ENSMUSE00000771072.2";
chr11	IsoQuant	transcript	70538041	70542247	.	+	.	gene_id "ENSMUSG00000040746.16"; transcript_id "transcript7115.chr11.nic"; exons "9";
chr11	IsoQuant	exon	70538041	70538778	.	+	.	gene_id "ENSMUSG00000040746.16"; transcript_id "transcript7115.chr11.nic"; exon_number "1"; exon_id "chr11.3842";
chr11	IsoQuant	exon	70538855	70538935	.	+	.	gene_id "ENSMUSG00000040746.16"; transcript_id "transcript7115.chr11.nic"; exon_number "2"; exon_id "ENSMUSE00001268950.2";
chr11	IsoQuant	exon	70540047	70540120	.	+	.	gene_id "ENSMUSG00000040746.16"; transcript_id "transcript7115.chr11.nic"; exon_number "3"; exon_id "ENSMUSE00000764357.2";
chr11	IsoQuant	exon	70540271	70540358	.	+	.	gene_id "ENSMUSG00000040746.16"; transcript_id "transcript7115.chr11.nic"; exon_number "4"; exon_id "ENSMUSE00001237991.2";
chr11	IsoQuant	exon	70540501	70540591	.	+	.	gene_id "ENSMUSG00000040746.16"; transcript_id "transcript7115.chr11.nic"; exon_number "5"; exon_id "ENSMUSE00001287807.2";
chr11	IsoQuant	exon	70540738	70540843	.	+	.	gene_id "ENSMUSG00000040746.16"; transcript_id "transcript7115.chr11.nic"; exon_number "6"; exon_id "ENSMUSE00001211793.2";
chr11	IsoQuant	exon	70540952	70541045	.	+	.	gene_id "ENSMUSG00000040746.16"; transcript_id "transcript7115.chr11.nic"; exon_number "7"; exon_id "ENSMUSE00001247511.2";
chr11	IsoQuant	exon	70541590	70541670	.	+	.	gene_id "ENSMUSG00000040746.16"; transcript_id "transcript7115.chr11.nic"; exon_number "8"; exon_id "ENSMUSE00001242430.2";
chr11	IsoQuant	exon	70541748	70542247	.	+	.	gene_id "ENSMUSG00000040746.16"; transcript_id "transcript7115.chr11.nic"; exon_number "9"; exon_id "ENSMUSE00000771072.2";
chr11	HAVANA	transcript	70538113	70542247	.	+	.	gene_id "ENSMUSG00000040746.16"; transcript_id "ENSMUST00000037534.8"; exons "9"; gene_type "protein_coding"; gene_name "Rnf167"; transcript_type "protein_coding"; transcript_name "Rnf167-201"; protein_id "ENSMUSP00000036472.8"; transcript_support_level "1"; mgi_id "MGI:1917760"; tag "basic"; ccdsid "CCDS24959.1"; havana_gene "OTTMUSG00000006073.1"; havana_transcript "OTTMUST00000013697.1";
chr11	HAVANA	UTR	70538113	70538694	.	+	.	gene_id "ENSMUSG00000040746.16"; transcript_id "ENSMUST00000037534.8"; exon_number "1"; exon_id "3843";
chr11	HAVANA	exon	70538113	70538778	.	+	.	gene_id "ENSMUSG00000040746.16"; transcript_id "ENSMUST00000037534.8"; exon_number "2"; exon_id "ENSMUSE00000884046.2"; gene_type "protein_coding"; gene_name "Rnf167"; transcript_type "protein_coding"; transcript_name "Rnf167-201"; protein_id "ENSMUSP00000036472.8"; transcript_support_level "1"; mgi_id "MGI:1917760"; tag "basic"; ccdsid "CCDS24959.1"; havana_gene "OTTMUSG00000006073.1"; havana_transcript "OTTMUST00000013697.1";
chr11	HAVANA	start_codon	70538695	70538697	.	+	.	gene_id "ENSMUSG00000040746.16"; transcript_id "ENSMUST00000037534.8"; exon_number "3"; exon_id "3844";
chr11	HAVANA	CDS	70538695	70538778	.	+	.	gene_id "ENSMUSG00000040746.16"; transcript_id "ENSMUST00000037534.8"; exon_number "4"; exon_id "3845";
chr11	HAVANA	CDS	70538855	70538935	.	+	.	gene_id "ENSMUSG00000040746.16"; transcript_id "ENSMUST00000037534.8"; exon_number "5"; exon_id "ENSMUSE00001268950.2"; gene_type "protein_coding"; gene_name "Rnf167"; transcript_type "protein_coding"; transcript_name "Rnf167-201"; protein_id "ENSMUSP00000036472.8"; transcript_support_level "1"; mgi_id "MGI:1917760"; tag "basic"; ccdsid "CCDS24959.1"; havana_gene "OTTMUSG00000006073.1"; havana_transcript "OTTMUST00000013697.1";
chr11	HAVANA	exon	70538855	70538935	.	+	.	gene_id "ENSMUSG00000040746.16"; transcript_id "ENSMUST00000037534.8"; exon_number "6"; exon_id "ENSMUSE00001268950.2"; gene_type "protein_coding"; gene_name "Rnf167"; transcript_type "protein_coding"; transcript_name "Rnf167-201"; protein_id "ENSMUSP00000036472.8"; transcript_support_level "1"; mgi_id "MGI:1917760"; tag "basic"; ccdsid "CCDS24959.1"; havana_gene "OTTMUSG00000006073.1"; havana_transcript "OTTMUST00000013697.1";
chr11	HAVANA	CDS	70540047	70540172	.	+	.	gene_id "ENSMUSG00000040746.16"; transcript_id "ENSMUST00000037534.8"; exon_number "7"; exon_id "ENSMUSE00001311780.2"; gene_type "protein_coding"; gene_name "Rnf167"; transcript_type "protein_coding"; transcript_name "Rnf167-201"; protein_id "ENSMUSP00000036472.8"; transcript_support_level "1"; mgi_id "MGI:1917760"; tag "basic"; ccdsid "CCDS24959.1"; havana_gene "OTTMUSG00000006073.1"; havana_transcript "OTTMUST00000013697.1";
chr11	HAVANA	exon	70540047	70540172	.	+	.	gene_id "ENSMUSG00000040746.16"; transcript_id "ENSMUST00000037534.8"; exon_number "8"; exon_id "ENSMUSE00001311780.2"; gene_type "protein_coding"; gene_name "Rnf167"; transcript_type "protein_coding"; transcript_name "Rnf167-201"; protein_id "ENSMUSP00000036472.8"; transcript_support_level "1"; mgi_id "MGI:1917760"; tag "basic"; ccdsid "CCDS24959.1"; havana_gene "OTTMUSG00000006073.1"; havana_transcript "OTTMUST00000013697.1";
chr11	HAVANA	CDS	70540271	70540358	.	+	.	gene_id "ENSMUSG00000040746.16"; transcript_id "ENSMUST00000037534.8"; exon_number "9"; exon_id "ENSMUSE00001237991.2"; gene_type "protein_coding"; gene_name "Rnf167"; transcript_type "protein_coding"; transcript_name "Rnf167-201"; protein_id "ENSMUSP00000036472.8"; transcript_support_level "1"; mgi_id "MGI:1917760"; tag "basic"; ccdsid "CCDS24959.1"; havana_gene "OTTMUSG00000006073.1"; havana_transcript "OTTMUST00000013697.1";
chr11	HAVANA	exon	70540271	70540358	.	+	.	gene_id "ENSMUSG00000040746.16"; transcript_id "ENSMUST00000037534.8"; exon_number "10"; exon_id "ENSMUSE00001237991.2"; gene_type "protein_coding"; gene_name "Rnf167"; transcript_type "protein_coding"; transcript_name "Rnf167-201"; protein_id "ENSMUSP00000036472.8"; transcript_support_level "1"; mgi_id "MGI:1917760"; tag "basic"; ccdsid "CCDS24959.1"; havana_gene "OTTMUSG00000006073.1"; havana_transcript "OTTMUST00000013697.1";
chr11	HAVANA	CDS	70540501	70540591	.	+	.	gene_id "ENSMUSG00000040746.16"; transcript_id "ENSMUST00000037534.8"; exon_number "11"; exon_id "ENSMUSE00001287807.2"; gene_type "protein_coding"; gene_name "Rnf167"; transcript_type "protein_coding"; transcript_name "Rnf167-201"; protein_id "ENSMUSP00000036472.8"; transcript_support_level "1"; mgi_id "MGI:1917760"; tag "basic"; ccdsid "CCDS24959.1"; havana_gene "OTTMUSG00000006073.1"; havana_transcript "OTTMUST00000013697.1";
chr11	HAVANA	exon	70540501	70540591	.	+	.	gene_id "ENSMUSG00000040746.16"; transcript_id "ENSMUST00000037534.8"; exon_number "12"; exon_id "ENSMUSE00001287807.2"; gene_type "protein_coding"; gene_name "Rnf167"; transcript_type "protein_coding"; transcript_name "Rnf167-201"; protein_id "ENSMUSP00000036472.8"; transcript_support_level "1"; mgi_id "MGI:1917760"; tag "basic"; ccdsid "CCDS24959.1"; havana_gene "OTTMUSG00000006073.1"; havana_transcript "OTTMUST00000013697.1";
chr11	HAVANA	CDS	70540738	70540843	.	+	.	gene_id "ENSMUSG00000040746.16"; transcript_id "ENSMUST00000037534.8"; exon_number "13"; exon_id "ENSMUSE00001211793.2"; gene_type "protein_coding"; gene_name "Rnf167"; transcript_type "protein_coding"; transcript_name "Rnf167-201"; protein_id "ENSMUSP00000036472.8"; transcript_support_level "1"; mgi_id "MGI:1917760"; tag "basic"; ccdsid "CCDS24959.1"; havana_gene "OTTMUSG00000006073.1"; havana_transcript "OTTMUST00000013697.1";
chr11	HAVANA	exon	70540738	70540843	.	+	.	gene_id "ENSMUSG00000040746.16"; transcript_id "ENSMUST00000037534.8"; exon_number "14"; exon_id "ENSMUSE00001211793.2"; gene_type "protein_coding"; gene_name "Rnf167"; transcript_type "protein_coding"; transcript_name "Rnf167-201"; protein_id "ENSMUSP00000036472.8"; transcript_support_level "1"; mgi_id "MGI:1917760"; tag "basic"; ccdsid "CCDS24959.1"; havana_gene "OTTMUSG00000006073.1"; havana_transcript "OTTMUST00000013697.1";
chr11	HAVANA	CDS	70540952	70541045	.	+	.	gene_id "ENSMUSG00000040746.16"; transcript_id "ENSMUST00000037534.8"; exon_number "15"; exon_id "ENSMUSE00001247511.2"; gene_type "protein_coding"; gene_name "Rnf167"; transcript_type "protein_coding"; transcript_name "Rnf167-201"; protein_id "ENSMUSP00000036472.8"; transcript_support_level "1"; mgi_id "MGI:1917760"; tag "basic"; ccdsid "CCDS24959.1"; havana_gene "OTTMUSG00000006073.1"; havana_transcript "OTTMUST00000013697.1";
chr11	HAVANA	exon	70540952	70541045	.	+	.	gene_id "ENSMUSG00000040746.16"; transcript_id "ENSMUST00000037534.8"; exon_number "16"; exon_id "ENSMUSE00001247511.2"; gene_type "protein_coding"; gene_name "Rnf167"; transcript_type "protein_coding"; transcript_name "Rnf167-201"; protein_id "ENSMUSP00000036472.8"; transcript_support_level "1"; mgi_id "MGI:1917760"; tag "basic"; ccdsid "CCDS24959.1"; havana_gene "OTTMUSG00000006073.1"; havana_transcript "OTTMUST00000013697.1";
chr11	HAVANA	CDS	70541590	70541670	.	+	.	gene_id "ENSMUSG00000040746.16"; transcript_id "ENSMUST00000037534.8"; exon_number "17"; exon_id "ENSMUSE00001242430.2"; gene_type "protein_coding"; gene_name "Rnf167"; transcript_type "protein_coding"; transcript_name "Rnf167-201"; protein_id "ENSMUSP00000036472.8"; transcript_support_level "1"; mgi_id "MGI:1917760"; tag "basic"; ccdsid "CCDS24959.1"; havana_gene "OTTMUSG00000006073.1"; havana_transcript "OTTMUST00000013697.1";
chr11	HAVANA	exon	70541590	70541670	.	+	.	gene_id "ENSMUSG00000040746.16"; transcript_id "ENSMUST00000037534.8"; exon_number "18"; exon_id "ENSMUSE00001242430.2"; gene_type "protein_coding"; gene_name "Rnf167"; transcript_type "protein_coding"; transcript_name "Rnf167-201"; protein_id "ENSMUSP00000036472.8"; transcript_support_level "1"; mgi_id "MGI:1917760"; tag "basic"; ccdsid "CCDS24959.1"; havana_gene "OTTMUSG00000006073.1"; havana_transcript "OTTMUST00000013697.1";
chr11	HAVANA	CDS	70541748	70542037	.	+	.	gene_id "ENSMUSG00000040746.16"; transcript_id "ENSMUST00000037534.8"; exon_number "19"; exon_id "3846";
chr11	HAVANA	exon	70541748	70542247	.	+	.	gene_id "ENSMUSG00000040746.16"; transcript_id "ENSMUST00000037534.8"; exon_number "20"; exon_id "ENSMUSE00000771072.2"; gene_type "protein_coding"; gene_name "Rnf167"; transcript_type "protein_coding"; transcript_name "Rnf167-201"; protein_id "ENSMUSP00000036472.8"; transcript_support_level "1"; mgi_id "MGI:1917760"; tag "basic"; ccdsid "CCDS24959.1"; havana_gene "OTTMUSG00000006073.1"; havana_transcript "OTTMUST00000013697.1";
chr11	HAVANA	stop_codon	70542038	70542040	.	+	.	gene_id "ENSMUSG00000040746.16"; transcript_id "ENSMUST00000037534.8"; exon_number "21"; exon_id "3847";
chr11	HAVANA	UTR	70542038	70542247	.	+	.	gene_id "ENSMUSG00000040746.16"; transcript_id "ENSMUST00000037534.8"; exon_number "22"; exon_id "3848";
chr11	IsoQuant	transcript	70538041	70542247	.	+	.	gene_id "ENSMUSG00000040746.16"; transcript_id "transcript7126.chr11.nic"; exons "8";
chr11	IsoQuant	exon	70538041	70538778	.	+	.	gene_id "ENSMUSG00000040746.16"; transcript_id "transcript7126.chr11.nic"; exon_number "1"; exon_id "chr11.3842";
chr11	IsoQuant	exon	70538855	70538935	.	+	.	gene_id "ENSMUSG00000040746.16"; transcript_id "transcript7126.chr11.nic"; exon_number "2"; exon_id "ENSMUSE00001268950.2";
chr11	IsoQuant	exon	70540047	70540172	.	+	.	gene_id "ENSMUSG00000040746.16"; transcript_id "transcript7126.chr11.nic"; exon_number "3"; exon_id "ENSMUSE00001311780.2";
chr11	IsoQuant	exon	70540271	70540358	.	+	.	gene_id "ENSMUSG00000040746.16"; transcript_id "transcript7126.chr11.nic"; exon_number "4"; exon_id "ENSMUSE00001237991.2";
chr11	IsoQuant	exon	70540501	70540843	.	+	.	gene_id "ENSMUSG00000040746.16"; transcript_id "transcript7126.chr11.nic"; exon_number "5"; exon_id "ENSMUSE00000723486.2";
chr11	IsoQuant	exon	70540952	70541045	.	+	.	gene_id "ENSMUSG00000040746.16"; transcript_id "transcript7126.chr11.nic"; exon_number "6"; exon_id "ENSMUSE00001247511.2";
chr11	IsoQuant	exon	70541590	70541670	.	+	.	gene_id "ENSMUSG00000040746.16"; transcript_id "transcript7126.chr11.nic"; exon_number "7"; exon_id "ENSMUSE00001242430.2";
chr11	IsoQuant	exon	70541748	70542247	.	+	.	gene_id "ENSMUSG00000040746.16"; transcript_id "transcript7126.chr11.nic"; exon_number "8"; exon_id "ENSMUSE00000771072.2";
chr11	HAVANA	gene	70542676	70545870	.	-	.	gene_id "ENSMUSG00000018293.5"; transcripts "2"; gene_type "protein_coding"; gene_name "Pfn1"; mgi_id "MGI:97549"; havana_gene "OTTMUSG00000006068.1";
chr11	HAVANA	transcript	70542676	70545470	.	-	.	gene_id "ENSMUSG00000018293.5"; transcript_id "ENSMUST00000018437.3"; exons "3"; gene_type "protein_coding"; gene_name "Pfn1"; transcript_type "protein_coding"; transcript_name "Pfn1-201"; protein_id "ENSMUSP00000018437.3"; transcript_support_level "1"; mgi_id "MGI:97549"; tag "basic"; ccdsid "CCDS24960.1"; havana_gene "OTTMUSG00000006068.1"; havana_transcript "OTTMUST00000013681.1";
chr11	HAVANA	UTR	70545307	70545470	.	-	.	gene_id "ENSMUSG00000018293.5"; transcript_id "ENSMUST00000018437.3"; exon_number "1"; exon_id "3849";
chr11	HAVANA	start_codon	70545304	70545306	.	-	.	gene_id "ENSMUSG00000018293.5"; transcript_id "ENSMUST00000018437.3"; exon_number "2"; exon_id "3850";
chr11	HAVANA	exon	70545175	70545470	.	-	.	gene_id "ENSMUSG00000018293.5"; transcript_id "ENSMUST00000018437.3"; exon_number "3"; exon_id "ENSMUSE00000109696.3"; gene_type "protein_coding"; gene_name "Pfn1"; transcript_type "protein_coding"; transcript_name "Pfn1-201"; protein_id "ENSMUSP00000018437.3"; transcript_support_level "1"; mgi_id "MGI:97549"; tag "basic"; ccdsid "CCDS24960.1"; havana_gene "OTTMUSG00000006068.1"; havana_transcript "OTTMUST00000013681.1";
chr11	HAVANA	CDS	70545175	70545306	.	-	.	gene_id "ENSMUSG00000018293.5"; transcript_id "ENSMUST00000018437.3"; exon_number "4"; exon_id "3851";
chr11	HAVANA	exon	70543613	70543805	.	-	.	gene_id "ENSMUSG00000018293.5"; transcript_id "ENSMUST00000018437.3"; exon_number "5"; exon_id "ENSMUSE00000320489.2"; gene_type "protein_coding"; gene_name "Pfn1"; transcript_type "protein_coding"; transcript_name "Pfn1-201"; protein_id "ENSMUSP00000018437.3"; transcript_support_level "1"; mgi_id "MGI:97549"; tag "basic"; ccdsid "CCDS24960.1"; havana_gene "OTTMUSG00000006068.1"; havana_transcript "OTTMUST00000013681.1";
chr11	HAVANA	CDS	70543613	70543805	.	-	.	gene_id "ENSMUSG00000018293.5"; transcript_id "ENSMUST00000018437.3"; exon_number "6"; exon_id "ENSMUSE00000320489.2"; gene_type "protein_coding"; gene_name "Pfn1"; transcript_type "protein_coding"; transcript_name "Pfn1-201"; protein_id "ENSMUSP00000018437.3"; transcript_support_level "1"; mgi_id "MGI:97549"; tag "basic"; ccdsid "CCDS24960.1"; havana_gene "OTTMUSG00000006068.1"; havana_transcript "OTTMUST00000013681.1";
chr11	HAVANA	CDS	70542953	70543047	.	-	.	gene_id "ENSMUSG00000018293.5"; transcript_id "ENSMUST00000018437.3"; exon_number "7"; exon_id "3852";
chr11	HAVANA	stop_codon	70542950	70542952	.	-	.	gene_id "ENSMUSG00000018293.5"; transcript_id "ENSMUST00000018437.3"; exon_number "8"; exon_id "3853";
chr11	HAVANA	exon	70542676	70543047	.	-	.	gene_id "ENSMUSG00000018293.5"; transcript_id "ENSMUST00000018437.3"; exon_number "9"; exon_id "ENSMUSE00000320483.3"; gene_type "protein_coding"; gene_name "Pfn1"; transcript_type "protein_coding"; transcript_name "Pfn1-201"; protein_id "ENSMUSP00000018437.3"; transcript_support_level "1"; mgi_id "MGI:97549"; tag "basic"; ccdsid "CCDS24960.1"; havana_gene "OTTMUSG00000006068.1"; havana_transcript "OTTMUST00000013681.1";
chr11	HAVANA	UTR	70542676	70542952	.	-	.	gene_id "ENSMUSG00000018293.5"; transcript_id "ENSMUST00000018437.3"; exon_number "10"; exon_id "3854";
chr11	IsoQuant	transcript	70542676	70545870	.	-	.	gene_id "ENSMUSG00000018293.5"; transcript_id "transcript7170.chr11.nic"; exons "2";
chr11	IsoQuant	exon	70543613	70545870	.	-	.	gene_id "ENSMUSG00000018293.5"; transcript_id "transcript7170.chr11.nic"; exon_number "1"; exon_id "3855";
chr11	IsoQuant	exon	70542676	70543047	.	-	.	gene_id "ENSMUSG00000018293.5"; transcript_id "transcript7170.chr11.nic"; exon_number "2"; exon_id "ENSMUSE00000320483.3";
chr11	HAVANA	gene	70544933	70546525	.	+	.	gene_id "ENSMUSG00000120880.2"; transcripts "1"; gene_type "lncRNA"; gene_name "1700029K24Rik"; mgi_id "MGI:1920521";
chr11	HAVANA	transcript	70544933	70545784	.	+	.	gene_id "ENSMUSG00000120880.2"; transcript_id "ENSMUST00000376273.1"; exons "1"; gene_type "lncRNA"; gene_name "1700029K24Rik"; transcript_type "lncRNA"; transcript_name "1700029K24Rik-203"; mgi_id "MGI:1920521"; tag "basic";
chr11	HAVANA	exon	70544933	70545784	.	+	.	gene_id "ENSMUSG00000120880.2"; transcript_id "ENSMUST00000376273.1"; exon_number "1"; exon_id "ENSMUSE00001740100.1"; gene_type "lncRNA"; gene_name "1700029K24Rik"; transcript_type "lncRNA"; transcript_name "1700029K24Rik-203"; mgi_id "MGI:1920521"; tag "basic";
chr11	HAVANA	gene	70548028	70553339	.	+	.	gene_id "ENSMUSG00000060600.16"; transcripts "2"; gene_type "protein_coding"; gene_name "Eno3"; mgi_id "MGI:95395"; havana_gene "OTTMUSG00000006071.1";
chr11	HAVANA	transcript	70548028	70553339	.	+	.	gene_id "ENSMUSG00000060600.16"; transcript_id "ENSMUST00000072841.12"; exons "12"; gene_type "protein_coding"; gene_name "Eno3"; transcript_type "protein_coding"; transcript_name "Eno3-201"; protein_id "ENSMUSP00000072620.6"; transcript_support_level "1"; mgi_id "MGI:95395"; tag "basic"; ccdsid "CCDS24961.1"; havana_gene "OTTMUSG00000006071.1"; havana_transcript "OTTMUST00000013691.1";
chr11	HAVANA	UTR	70548028	70548093	.	+	.	gene_id "ENSMUSG00000060600.16"; transcript_id "ENSMUST00000072841.12"; exon_number "1"; exon_id "ENSMUSE00000750421.2"; gene_type "protein_coding"; gene_name "Eno3"; transcript_type "protein_coding"; transcript_name "Eno3-201"; protein_id "ENSMUSP00000072620.6"; transcript_support_level "1"; mgi_id "MGI:95395"; tag "basic"; ccdsid "CCDS24961.1"; havana_gene "OTTMUSG00000006071.1"; havana_transcript "OTTMUST00000013691.1";
chr11	HAVANA	exon	70548028	70548093	.	+	.	gene_id "ENSMUSG00000060600.16"; transcript_id "ENSMUST00000072841.12"; exon_number "2"; exon_id "ENSMUSE00000750421.2"; gene_type "protein_coding"; gene_name "Eno3"; transcript_type "protein_coding"; transcript_name "Eno3-201"; protein_id "ENSMUSP00000072620.6"; transcript_support_level "1"; mgi_id "MGI:95395"; tag "basic"; ccdsid "CCDS24961.1"; havana_gene "OTTMUSG00000006071.1"; havana_transcript "OTTMUST00000013691.1";
chr11	HAVANA	UTR	70548698	70548699	.	+	.	gene_id "ENSMUSG00000060600.16"; transcript_id "ENSMUST00000072841.12"; exon_number "3"; exon_id "3856";
chr11	HAVANA	exon	70548698	70548784	.	+	.	gene_id "ENSMUSG00000060600.16"; transcript_id "ENSMUST00000072841.12"; exon_number "4"; exon_id "ENSMUSE00000476641.2"; gene_type "protein_coding"; gene_name "Eno3"; transcript_type "protein_coding"; transcript_name "Eno3-201"; protein_id "ENSMUSP00000072620.6"; transcript_support_level "1"; mgi_id "MGI:95395"; tag "basic"; ccdsid "CCDS24961.1"; havana_gene "OTTMUSG00000006071.1"; havana_transcript "OTTMUST00000013691.1";
chr11	HAVANA	start_codon	70548700	70548702	.	+	.	gene_id "ENSMUSG00000060600.16"; transcript_id "ENSMUST00000072841.12"; exon_number "5"; exon_id "3857";
chr11	HAVANA	CDS	70548700	70548784	.	+	.	gene_id "ENSMUSG00000060600.16"; transcript_id "ENSMUST00000072841.12"; exon_number "6"; exon_id "3858";
chr11	HAVANA	CDS	70548991	70549086	.	+	.	gene_id "ENSMUSG00000060600.16"; transcript_id "ENSMUST00000072841.12"; exon_number "7"; exon_id "ENSMUSE00000109662.2"; gene_type "protein_coding"; gene_name "Eno3"; transcript_type "protein_coding"; transcript_name "Eno3-201"; protein_id "ENSMUSP00000072620.6"; transcript_support_level "1"; mgi_id "MGI:95395"; tag "basic"; ccdsid "CCDS24961.1"; havana_gene "OTTMUSG00000006071.1"; havana_transcript "OTTMUST00000013691.1";
chr11	HAVANA	exon	70548991	70549086	.	+	.	gene_id "ENSMUSG00000060600.16"; transcript_id "ENSMUST00000072841.12"; exon_number "8"; exon_id "ENSMUSE00000109662.2"; gene_type "protein_coding"; gene_name "Eno3"; transcript_type "protein_coding"; transcript_name "Eno3-201"; protein_id "ENSMUSP00000072620.6"; transcript_support_level "1"; mgi_id "MGI:95395"; tag "basic"; ccdsid "CCDS24961.1"; havana_gene "OTTMUSG00000006071.1"; havana_transcript "OTTMUST00000013691.1";
chr11	HAVANA	CDS	70549215	70549273	.	+	.	gene_id "ENSMUSG00000060600.16"; transcript_id "ENSMUST00000072841.12"; exon_number "9"; exon_id "ENSMUSE00001372362.2"; gene_type "protein_coding"; gene_name "Eno3"; transcript_type "protein_coding"; transcript_name "Eno3-201"; protein_id "ENSMUSP00000072620.6"; transcript_support_level "1"; mgi_id "MGI:95395"; tag "basic"; ccdsid "CCDS24961.1"; havana_gene "OTTMUSG00000006071.1"; havana_transcript "OTTMUST00000013691.1";
chr11	HAVANA	exon	70549215	70549273	.	+	.	gene_id "ENSMUSG00000060600.16"; transcript_id "ENSMUST00000072841.12"; exon_number "10"; exon_id "ENSMUSE00001372362.2"; gene_type "protein_coding"; gene_name "Eno3"; transcript_type "protein_coding"; transcript_name "Eno3-201"; protein_id "ENSMUSP00000072620.6"; transcript_support_level "1"; mgi_id "MGI:95395"; tag "basic"; ccdsid "CCDS24961.1"; havana_gene "OTTMUSG00000006071.1"; havana_transcript "OTTMUST00000013691.1";
chr11	HAVANA	CDS	70549421	70549490	.	+	.	gene_id "ENSMUSG00000060600.16"; transcript_id "ENSMUST00000072841.12"; exon_number "11"; exon_id "ENSMUSE00001295386.2"; gene_type "protein_coding"; gene_name "Eno3"; transcript_type "protein_coding"; transcript_name "Eno3-201"; protein_id "ENSMUSP00000072620.6"; transcript_support_level "1"; mgi_id "MGI:95395"; tag "basic"; ccdsid "CCDS24961.1"; havana_gene "OTTMUSG00000006071.1"; havana_transcript "OTTMUST00000013691.1";
chr11	HAVANA	exon	70549421	70549490	.	+	.	gene_id "ENSMUSG00000060600.16"; transcript_id "ENSMUST00000072841.12"; exon_number "12"; exon_id "ENSMUSE00001295386.2"; gene_type "protein_coding"; gene_name "Eno3"; transcript_type "protein_coding"; transcript_name "Eno3-201"; protein_id "ENSMUSP00000072620.6"; transcript_support_level "1"; mgi_id "MGI:95395"; tag "basic"; ccdsid "CCDS24961.1"; havana_gene "OTTMUSG00000006071.1"; havana_transcript "OTTMUST00000013691.1";
chr11	HAVANA	CDS	70549854	70549987	.	+	.	gene_id "ENSMUSG00000060600.16"; transcript_id "ENSMUST00000072841.12"; exon_number "13"; exon_id "ENSMUSE00001206944.2"; gene_type "protein_coding"; gene_name "Eno3"; transcript_type "protein_coding"; transcript_name "Eno3-201"; protein_id "ENSMUSP00000072620.6"; transcript_support_level "1"; mgi_id "MGI:95395"; tag "basic"; ccdsid "CCDS24961.1"; havana_gene "OTTMUSG00000006071.1"; havana_transcript "OTTMUST00000013691.1";
chr11	HAVANA	exon	70549854	70549987	.	+	.	gene_id "ENSMUSG00000060600.16"; transcript_id "ENSMUST00000072841.12"; exon_number "14"; exon_id "ENSMUSE00001206944.2"; gene_type "protein_coding"; gene_name "Eno3"; transcript_type "protein_coding"; transcript_name "Eno3-201"; protein_id "ENSMUSP00000072620.6"; transcript_support_level "1"; mgi_id "MGI:95395"; tag "basic"; ccdsid "CCDS24961.1"; havana_gene "OTTMUSG00000006071.1"; havana_transcript "OTTMUST00000013691.1";
chr11	HAVANA	CDS	70551486	70551708	.	+	.	gene_id "ENSMUSG00000060600.16"; transcript_id "ENSMUST00000072841.12"; exon_number "15"; exon_id "ENSMUSE00000109689.2"; gene_type "protein_coding"; gene_name "Eno3"; transcript_type "protein_coding"; transcript_name "Eno3-201"; protein_id "ENSMUSP00000072620.6"; transcript_support_level "1"; mgi_id "MGI:95395"; tag "basic"; ccdsid "CCDS24961.1"; havana_gene "OTTMUSG00000006071.1"; havana_transcript "OTTMUST00000013691.1";
chr11	HAVANA	exon	70551486	70551708	.	+	.	gene_id "ENSMUSG00000060600.16"; transcript_id "ENSMUST00000072841.12"; exon_number "16"; exon_id "ENSMUSE00000109689.2"; gene_type "protein_coding"; gene_name "Eno3"; transcript_type "protein_coding"; transcript_name "Eno3-201"; protein_id "ENSMUSP00000072620.6"; transcript_support_level "1"; mgi_id "MGI:95395"; tag "basic"; ccdsid "CCDS24961.1"; havana_gene "OTTMUSG00000006071.1"; havana_transcript "OTTMUST00000013691.1";
chr11	HAVANA	CDS	70551823	70552020	.	+	.	gene_id "ENSMUSG00000060600.16"; transcript_id "ENSMUST00000072841.12"; exon_number "17"; exon_id "ENSMUSE00000578624.2"; gene_type "protein_coding"; gene_name "Eno3"; transcript_type "protein_coding"; transcript_name "Eno3-201"; protein_id "ENSMUSP00000072620.6"; transcript_support_level "1"; mgi_id "MGI:95395"; tag "basic"; ccdsid "CCDS24961.1"; havana_gene "OTTMUSG00000006071.1"; havana_transcript "OTTMUST00000013691.1";
chr11	HAVANA	exon	70551823	70552020	.	+	.	gene_id "ENSMUSG00000060600.16"; transcript_id "ENSMUST00000072841.12"; exon_number "18"; exon_id "ENSMUSE00000578624.2"; gene_type "protein_coding"; gene_name "Eno3"; transcript_type "protein_coding"; transcript_name "Eno3-201"; protein_id "ENSMUSP00000072620.6"; transcript_support_level "1"; mgi_id "MGI:95395"; tag "basic"; ccdsid "CCDS24961.1"; havana_gene "OTTMUSG00000006071.1"; havana_transcript "OTTMUST00000013691.1";
chr11	HAVANA	CDS	70552215	70552416	.	+	.	gene_id "ENSMUSG00000060600.16"; transcript_id "ENSMUST00000072841.12"; exon_number "19"; exon_id "ENSMUSE00000578623.2"; gene_type "protein_coding"; gene_name "Eno3"; transcript_type "protein_coding"; transcript_name "Eno3-201"; protein_id "ENSMUSP00000072620.6"; transcript_support_level "1"; mgi_id "MGI:95395"; tag "basic"; ccdsid "CCDS24961.1"; havana_gene "OTTMUSG00000006071.1"; havana_transcript "OTTMUST00000013691.1";
chr11	HAVANA	exon	70552215	70552416	.	+	.	gene_id "ENSMUSG00000060600.16"; transcript_id "ENSMUST00000072841.12"; exon_number "20"; exon_id "ENSMUSE00000578623.2"; gene_type "protein_coding"; gene_name "Eno3"; transcript_type "protein_coding"; transcript_name "Eno3-201"; protein_id "ENSMUSP00000072620.6"; transcript_support_level "1"; mgi_id "MGI:95395"; tag "basic"; ccdsid "CCDS24961.1"; havana_gene "OTTMUSG00000006071.1"; havana_transcript "OTTMUST00000013691.1";
chr11	HAVANA	CDS	70552788	70552896	.	+	.	gene_id "ENSMUSG00000060600.16"; transcript_id "ENSMUST00000072841.12"; exon_number "21"; exon_id "ENSMUSE00000109680.2"; gene_type "protein_coding"; gene_name "Eno3"; transcript_type "protein_coding"; transcript_name "Eno3-201"; protein_id "ENSMUSP00000072620.6"; transcript_support_level "1"; mgi_id "MGI:95395"; tag "basic"; ccdsid "CCDS24961.1"; havana_gene "OTTMUSG00000006071.1"; havana_transcript "OTTMUST00000013691.1";
chr11	HAVANA	exon	70552788	70552896	.	+	.	gene_id "ENSMUSG00000060600.16"; transcript_id "ENSMUST00000072841.12"; exon_number "22"; exon_id "ENSMUSE00000109680.2"; gene_type "protein_coding"; gene_name "Eno3"; transcript_type "protein_coding"; transcript_name "Eno3-201"; protein_id "ENSMUSP00000072620.6"; transcript_support_level "1"; mgi_id "MGI:95395"; tag "basic"; ccdsid "CCDS24961.1"; havana_gene "OTTMUSG00000006071.1"; havana_transcript "OTTMUST00000013691.1";
chr11	HAVANA	CDS	70553040	70553098	.	+	.	gene_id "ENSMUSG00000060600.16"; transcript_id "ENSMUST00000072841.12"; exon_number "23"; exon_id "ENSMUSE00000578622.2"; gene_type "protein_coding"; gene_name "Eno3"; transcript_type "protein_coding"; transcript_name "Eno3-201"; protein_id "ENSMUSP00000072620.6"; transcript_support_level "1"; mgi_id "MGI:95395"; tag "basic"; ccdsid "CCDS24961.1"; havana_gene "OTTMUSG00000006071.1"; havana_transcript "OTTMUST00000013691.1";
chr11	HAVANA	exon	70553040	70553098	.	+	.	gene_id "ENSMUSG00000060600.16"; transcript_id "ENSMUST00000072841.12"; exon_number "24"; exon_id "ENSMUSE00000578622.2"; gene_type "protein_coding"; gene_name "Eno3"; transcript_type "protein_coding"; transcript_name "Eno3-201"; protein_id "ENSMUSP00000072620.6"; transcript_support_level "1"; mgi_id "MGI:95395"; tag "basic"; ccdsid "CCDS24961.1"; havana_gene "OTTMUSG00000006071.1"; havana_transcript "OTTMUST00000013691.1";
chr11	HAVANA	CDS	70553189	70553255	.	+	.	gene_id "ENSMUSG00000060600.16"; transcript_id "ENSMUST00000072841.12"; exon_number "25"; exon_id "3859";
chr11	HAVANA	exon	70553189	70553339	.	+	.	gene_id "ENSMUSG00000060600.16"; transcript_id "ENSMUST00000072841.12"; exon_number "26"; exon_id "ENSMUSE00000651327.2"; gene_type "protein_coding"; gene_name "Eno3"; transcript_type "protein_coding"; transcript_name "Eno3-201"; protein_id "ENSMUSP00000072620.6"; transcript_support_level "1"; mgi_id "MGI:95395"; tag "basic"; ccdsid "CCDS24961.1"; havana_gene "OTTMUSG00000006071.1"; havana_transcript "OTTMUST00000013691.1";
chr11	HAVANA	stop_codon	70553256	70553258	.	+	.	gene_id "ENSMUSG00000060600.16"; transcript_id "ENSMUST00000072841.12"; exon_number "27"; exon_id "3860";
chr11	HAVANA	UTR	70553256	70553339	.	+	.	gene_id "ENSMUSG00000060600.16"; transcript_id "ENSMUST00000072841.12"; exon_number "28"; exon_id "3861";
chr11	HAVANA	transcript	70548030	70553339	.	+	.	gene_id "ENSMUSG00000060600.16"; transcript_id "ENSMUST00000108548.8"; exons "12"; gene_type "protein_coding"; gene_name "Eno3"; transcript_type "protein_coding"; transcript_name "Eno3-202"; protein_id "ENSMUSP00000104188.2"; transcript_support_level "5"; mgi_id "MGI:95395"; tag "alternative_5_UTR"; ccdsid "CCDS24961.1"; havana_gene "OTTMUSG00000006071.1"; havana_transcript "OTTMUST00000013692.1";
chr11	HAVANA	UTR	70548030	70548093	.	+	.	gene_id "ENSMUSG00000060600.16"; transcript_id "ENSMUST00000108548.8"; exon_number "1"; exon_id "ENSMUSE00000340181.2"; gene_type "protein_coding"; gene_name "Eno3"; transcript_type "protein_coding"; transcript_name "Eno3-202"; protein_id "ENSMUSP00000104188.2"; transcript_support_level "5"; mgi_id "MGI:95395"; tag "alternative_5_UTR"; ccdsid "CCDS24961.1"; havana_gene "OTTMUSG00000006071.1"; havana_transcript "OTTMUST00000013692.1";
chr11	HAVANA	exon	70548030	70548093	.	+	.	gene_id "ENSMUSG00000060600.16"; transcript_id "ENSMUST00000108548.8"; exon_number "2"; exon_id "ENSMUSE00000340181.2"; gene_type "protein_coding"; gene_name "Eno3"; transcript_type "protein_coding"; transcript_name "Eno3-202"; protein_id "ENSMUSP00000104188.2"; transcript_support_level "5"; mgi_id "MGI:95395"; tag "alternative_5_UTR"; ccdsid "CCDS24961.1"; havana_gene "OTTMUSG00000006071.1"; havana_transcript "OTTMUST00000013692.1";
chr11	HAVANA	UTR	70548586	70548699	.	+	.	gene_id "ENSMUSG00000060600.16"; transcript_id "ENSMUST00000108548.8"; exon_number "3"; exon_id "3862";
chr11	HAVANA	exon	70548586	70548784	.	+	.	gene_id "ENSMUSG00000060600.16"; transcript_id "ENSMUST00000108548.8"; exon_number "4"; exon_id "ENSMUSE00000677135.2"; gene_type "protein_coding"; gene_name "Eno3"; transcript_type "protein_coding"; transcript_name "Eno3-202"; protein_id "ENSMUSP00000104188.2"; transcript_support_level "5"; mgi_id "MGI:95395"; tag "alternative_5_UTR"; ccdsid "CCDS24961.1"; havana_gene "OTTMUSG00000006071.1"; havana_transcript "OTTMUST00000013692.1";
chr11	HAVANA	start_codon	70548700	70548702	.	+	.	gene_id "ENSMUSG00000060600.16"; transcript_id "ENSMUST00000108548.8"; exon_number "5"; exon_id "chr11.3857";
chr11	HAVANA	CDS	70548700	70548784	.	+	.	gene_id "ENSMUSG00000060600.16"; transcript_id "ENSMUST00000108548.8"; exon_number "6"; exon_id "chr11.3858";
chr11	HAVANA	CDS	70548991	70549086	.	+	.	gene_id "ENSMUSG00000060600.16"; transcript_id "ENSMUST00000108548.8"; exon_number "7"; exon_id "ENSMUSE00000109662.2"; gene_type "protein_coding"; gene_name "Eno3"; transcript_type "protein_coding"; transcript_name "Eno3-202"; protein_id "ENSMUSP00000104188.2"; transcript_support_level "5"; mgi_id "MGI:95395"; tag "alternative_5_UTR"; ccdsid "CCDS24961.1"; havana_gene "OTTMUSG00000006071.1"; havana_transcript "OTTMUST00000013692.1";
chr11	HAVANA	exon	70548991	70549086	.	+	.	gene_id "ENSMUSG00000060600.16"; transcript_id "ENSMUST00000108548.8"; exon_number "8"; exon_id "ENSMUSE00000109662.2"; gene_type "protein_coding"; gene_name "Eno3"; transcript_type "protein_coding"; transcript_name "Eno3-202"; protein_id "ENSMUSP00000104188.2"; transcript_support_level "5"; mgi_id "MGI:95395"; tag "alternative_5_UTR"; ccdsid "CCDS24961.1"; havana_gene "OTTMUSG00000006071.1"; havana_transcript "OTTMUST00000013692.1";
chr11	HAVANA	CDS	70549215	70549273	.	+	.	gene_id "ENSMUSG00000060600.16"; transcript_id "ENSMUST00000108548.8"; exon_number "9"; exon_id "ENSMUSE00001372362.2"; gene_type "protein_coding"; gene_name "Eno3"; transcript_type "protein_coding"; transcript_name "Eno3-202"; protein_id "ENSMUSP00000104188.2"; transcript_support_level "5"; mgi_id "MGI:95395"; tag "alternative_5_UTR"; ccdsid "CCDS24961.1"; havana_gene "OTTMUSG00000006071.1"; havana_transcript "OTTMUST00000013692.1";
chr11	HAVANA	exon	70549215	70549273	.	+	.	gene_id "ENSMUSG00000060600.16"; transcript_id "ENSMUST00000108548.8"; exon_number "10"; exon_id "ENSMUSE00001372362.2"; gene_type "protein_coding"; gene_name "Eno3"; transcript_type "protein_coding"; transcript_name "Eno3-202"; protein_id "ENSMUSP00000104188.2"; transcript_support_level "5"; mgi_id "MGI:95395"; tag "alternative_5_UTR"; ccdsid "CCDS24961.1"; havana_gene "OTTMUSG00000006071.1"; havana_transcript "OTTMUST00000013692.1";
chr11	HAVANA	CDS	70549421	70549490	.	+	.	gene_id "ENSMUSG00000060600.16"; transcript_id "ENSMUST00000108548.8"; exon_number "11"; exon_id "ENSMUSE00001295386.2"; gene_type "protein_coding"; gene_name "Eno3"; transcript_type "protein_coding"; transcript_name "Eno3-202"; protein_id "ENSMUSP00000104188.2"; transcript_support_level "5"; mgi_id "MGI:95395"; tag "alternative_5_UTR"; ccdsid "CCDS24961.1"; havana_gene "OTTMUSG00000006071.1"; havana_transcript "OTTMUST00000013692.1";
chr11	HAVANA	exon	70549421	70549490	.	+	.	gene_id "ENSMUSG00000060600.16"; transcript_id "ENSMUST00000108548.8"; exon_number "12"; exon_id "ENSMUSE00001295386.2"; gene_type "protein_coding"; gene_name "Eno3"; transcript_type "protein_coding"; transcript_name "Eno3-202"; protein_id "ENSMUSP00000104188.2"; transcript_support_level "5"; mgi_id "MGI:95395"; tag "alternative_5_UTR"; ccdsid "CCDS24961.1"; havana_gene "OTTMUSG00000006071.1"; havana_transcript "OTTMUST00000013692.1";
chr11	HAVANA	CDS	70549854	70549987	.	+	.	gene_id "ENSMUSG00000060600.16"; transcript_id "ENSMUST00000108548.8"; exon_number "13"; exon_id "ENSMUSE00001206944.2"; gene_type "protein_coding"; gene_name "Eno3"; transcript_type "protein_coding"; transcript_name "Eno3-202"; protein_id "ENSMUSP00000104188.2"; transcript_support_level "5"; mgi_id "MGI:95395"; tag "alternative_5_UTR"; ccdsid "CCDS24961.1"; havana_gene "OTTMUSG00000006071.1"; havana_transcript "OTTMUST00000013692.1";
chr11	HAVANA	exon	70549854	70549987	.	+	.	gene_id "ENSMUSG00000060600.16"; transcript_id "ENSMUST00000108548.8"; exon_number "14"; exon_id "ENSMUSE00001206944.2"; gene_type "protein_coding"; gene_name "Eno3"; transcript_type "protein_coding"; transcript_name "Eno3-202"; protein_id "ENSMUSP00000104188.2"; transcript_support_level "5"; mgi_id "MGI:95395"; tag "alternative_5_UTR"; ccdsid "CCDS24961.1"; havana_gene "OTTMUSG00000006071.1"; havana_transcript "OTTMUST00000013692.1";
chr11	HAVANA	CDS	70551486	70551708	.	+	.	gene_id "ENSMUSG00000060600.16"; transcript_id "ENSMUST00000108548.8"; exon_number "15"; exon_id "ENSMUSE00000109689.2"; gene_type "protein_coding"; gene_name "Eno3"; transcript_type "protein_coding"; transcript_name "Eno3-202"; protein_id "ENSMUSP00000104188.2"; transcript_support_level "5"; mgi_id "MGI:95395"; tag "alternative_5_UTR"; ccdsid "CCDS24961.1"; havana_gene "OTTMUSG00000006071.1"; havana_transcript "OTTMUST00000013692.1";
chr11	HAVANA	exon	70551486	70551708	.	+	.	gene_id "ENSMUSG00000060600.16"; transcript_id "ENSMUST00000108548.8"; exon_number "16"; exon_id "ENSMUSE00000109689.2"; gene_type "protein_coding"; gene_name "Eno3"; transcript_type "protein_coding"; transcript_name "Eno3-202"; protein_id "ENSMUSP00000104188.2"; transcript_support_level "5"; mgi_id "MGI:95395"; tag "alternative_5_UTR"; ccdsid "CCDS24961.1"; havana_gene "OTTMUSG00000006071.1"; havana_transcript "OTTMUST00000013692.1";
chr11	HAVANA	CDS	70551823	70552020	.	+	.	gene_id "ENSMUSG00000060600.16"; transcript_id "ENSMUST00000108548.8"; exon_number "17"; exon_id "ENSMUSE00000578624.2"; gene_type "protein_coding"; gene_name "Eno3"; transcript_type "protein_coding"; transcript_name "Eno3-202"; protein_id "ENSMUSP00000104188.2"; transcript_support_level "5"; mgi_id "MGI:95395"; tag "alternative_5_UTR"; ccdsid "CCDS24961.1"; havana_gene "OTTMUSG00000006071.1"; havana_transcript "OTTMUST00000013692.1";
chr11	HAVANA	exon	70551823	70552020	.	+	.	gene_id "ENSMUSG00000060600.16"; transcript_id "ENSMUST00000108548.8"; exon_number "18"; exon_id "ENSMUSE00000578624.2"; gene_type "protein_coding"; gene_name "Eno3"; transcript_type "protein_coding"; transcript_name "Eno3-202"; protein_id "ENSMUSP00000104188.2"; transcript_support_level "5"; mgi_id "MGI:95395"; tag "alternative_5_UTR"; ccdsid "CCDS24961.1"; havana_gene "OTTMUSG00000006071.1"; havana_transcript "OTTMUST00000013692.1";
chr11	HAVANA	CDS	70552215	70552416	.	+	.	gene_id "ENSMUSG00000060600.16"; transcript_id "ENSMUST00000108548.8"; exon_number "19"; exon_id "ENSMUSE00000578623.2"; gene_type "protein_coding"; gene_name "Eno3"; transcript_type "protein_coding"; transcript_name "Eno3-202"; protein_id "ENSMUSP00000104188.2"; transcript_support_level "5"; mgi_id "MGI:95395"; tag "alternative_5_UTR"; ccdsid "CCDS24961.1"; havana_gene "OTTMUSG00000006071.1"; havana_transcript "OTTMUST00000013692.1";
chr11	HAVANA	exon	70552215	70552416	.	+	.	gene_id "ENSMUSG00000060600.16"; transcript_id "ENSMUST00000108548.8"; exon_number "20"; exon_id "ENSMUSE00000578623.2"; gene_type "protein_coding"; gene_name "Eno3"; transcript_type "protein_coding"; transcript_name "Eno3-202"; protein_id "ENSMUSP00000104188.2"; transcript_support_level "5"; mgi_id "MGI:95395"; tag "alternative_5_UTR"; ccdsid "CCDS24961.1"; havana_gene "OTTMUSG00000006071.1"; havana_transcript "OTTMUST00000013692.1";
chr11	HAVANA	CDS	70552788	70552896	.	+	.	gene_id "ENSMUSG00000060600.16"; transcript_id "ENSMUST00000108548.8"; exon_number "21"; exon_id "ENSMUSE00000109680.2"; gene_type "protein_coding"; gene_name "Eno3"; transcript_type "protein_coding"; transcript_name "Eno3-202"; protein_id "ENSMUSP00000104188.2"; transcript_support_level "5"; mgi_id "MGI:95395"; tag "alternative_5_UTR"; ccdsid "CCDS24961.1"; havana_gene "OTTMUSG00000006071.1"; havana_transcript "OTTMUST00000013692.1";
chr11	HAVANA	exon	70552788	70552896	.	+	.	gene_id "ENSMUSG00000060600.16"; transcript_id "ENSMUST00000108548.8"; exon_number "22"; exon_id "ENSMUSE00000109680.2"; gene_type "protein_coding"; gene_name "Eno3"; transcript_type "protein_coding"; transcript_name "Eno3-202"; protein_id "ENSMUSP00000104188.2"; transcript_support_level "5"; mgi_id "MGI:95395"; tag "alternative_5_UTR"; ccdsid "CCDS24961.1"; havana_gene "OTTMUSG00000006071.1"; havana_transcript "OTTMUST00000013692.1";
chr11	HAVANA	CDS	70553040	70553098	.	+	.	gene_id "ENSMUSG00000060600.16"; transcript_id "ENSMUST00000108548.8"; exon_number "23"; exon_id "ENSMUSE00000578622.2"; gene_type "protein_coding"; gene_name "Eno3"; transcript_type "protein_coding"; transcript_name "Eno3-202"; protein_id "ENSMUSP00000104188.2"; transcript_support_level "5"; mgi_id "MGI:95395"; tag "alternative_5_UTR"; ccdsid "CCDS24961.1"; havana_gene "OTTMUSG00000006071.1"; havana_transcript "OTTMUST00000013692.1";
chr11	HAVANA	exon	70553040	70553098	.	+	.	gene_id "ENSMUSG00000060600.16"; transcript_id "ENSMUST00000108548.8"; exon_number "24"; exon_id "ENSMUSE00000578622.2"; gene_type "protein_coding"; gene_name "Eno3"; transcript_type "protein_coding"; transcript_name "Eno3-202"; protein_id "ENSMUSP00000104188.2"; transcript_support_level "5"; mgi_id "MGI:95395"; tag "alternative_5_UTR"; ccdsid "CCDS24961.1"; havana_gene "OTTMUSG00000006071.1"; havana_transcript "OTTMUST00000013692.1";
chr11	HAVANA	CDS	70553189	70553255	.	+	.	gene_id "ENSMUSG00000060600.16"; transcript_id "ENSMUST00000108548.8"; exon_number "25"; exon_id "chr11.3859";
chr11	HAVANA	exon	70553189	70553339	.	+	.	gene_id "ENSMUSG00000060600.16"; transcript_id "ENSMUST00000108548.8"; exon_number "26"; exon_id "ENSMUSE00000651327.2"; gene_type "protein_coding"; gene_name "Eno3"; transcript_type "protein_coding"; transcript_name "Eno3-202"; protein_id "ENSMUSP00000104188.2"; transcript_support_level "5"; mgi_id "MGI:95395"; tag "alternative_5_UTR"; ccdsid "CCDS24961.1"; havana_gene "OTTMUSG00000006071.1"; havana_transcript "OTTMUST00000013692.1";
chr11	HAVANA	stop_codon	70553256	70553258	.	+	.	gene_id "ENSMUSG00000060600.16"; transcript_id "ENSMUST00000108548.8"; exon_number "27"; exon_id "chr11.3860";
chr11	HAVANA	UTR	70553256	70553339	.	+	.	gene_id "ENSMUSG00000060600.16"; transcript_id "ENSMUST00000108548.8"; exon_number "28"; exon_id "chr11.3861";
chr11	HAVANA	gene	70554597	70560242	.	-	.	gene_id "ENSMUSG00000018287.13"; transcripts "2"; gene_type "protein_coding"; gene_name "Spag7"; mgi_id "MGI:107380"; havana_gene "OTTMUSG00000006070.1";
chr11	HAVANA	transcript	70554597	70560242	.	-	.	gene_id "ENSMUSG00000018287.13"; transcript_id "ENSMUST00000018431.13"; exons "7"; gene_type "protein_coding"; gene_name "Spag7"; transcript_type "protein_coding"; transcript_name "Spag7-201"; protein_id "ENSMUSP00000018431.7"; transcript_support_level "1"; mgi_id "MGI:107380"; tag "basic"; ccdsid "CCDS24962.1"; havana_gene "OTTMUSG00000006070.1"; havana_transcript "OTTMUST00000013687.1";
chr11	HAVANA	UTR	70560108	70560242	.	-	.	gene_id "ENSMUSG00000018287.13"; transcript_id "ENSMUST00000018431.13"; exon_number "1"; exon_id "3863";
chr11	HAVANA	start_codon	70560105	70560107	.	-	.	gene_id "ENSMUSG00000018287.13"; transcript_id "ENSMUST00000018431.13"; exon_number "2"; exon_id "3864";
chr11	HAVANA	exon	70560023	70560242	.	-	.	gene_id "ENSMUSG00000018287.13"; transcript_id "ENSMUST00000018431.13"; exon_number "3"; exon_id "ENSMUSE00000825995.2"; gene_type "protein_coding"; gene_name "Spag7"; transcript_type "protein_coding"; transcript_name "Spag7-201"; protein_id "ENSMUSP00000018431.7"; transcript_support_level "1"; mgi_id "MGI:107380"; tag "basic"; ccdsid "CCDS24962.1"; havana_gene "OTTMUSG00000006070.1"; havana_transcript "OTTMUST00000013687.1";
chr11	HAVANA	CDS	70560023	70560107	.	-	.	gene_id "ENSMUSG00000018287.13"; transcript_id "ENSMUST00000018431.13"; exon_number "4"; exon_id "3865";
chr11	HAVANA	exon	70556123	70556190	.	-	.	gene_id "ENSMUSG00000018287.13"; transcript_id "ENSMUST00000018431.13"; exon_number "5"; exon_id "ENSMUSE00001279144.2"; gene_type "protein_coding"; gene_name "Spag7"; transcript_type "protein_coding"; transcript_name "Spag7-201"; protein_id "ENSMUSP00000018431.7"; transcript_support_level "1"; mgi_id "MGI:107380"; tag "basic"; ccdsid "CCDS24962.1"; havana_gene "OTTMUSG00000006070.1"; havana_transcript "OTTMUST00000013687.1";
chr11	HAVANA	CDS	70556123	70556190	.	-	.	gene_id "ENSMUSG00000018287.13"; transcript_id "ENSMUST00000018431.13"; exon_number "6"; exon_id "ENSMUSE00001279144.2"; gene_type "protein_coding"; gene_name "Spag7"; transcript_type "protein_coding"; transcript_name "Spag7-201"; protein_id "ENSMUSP00000018431.7"; transcript_support_level "1"; mgi_id "MGI:107380"; tag "basic"; ccdsid "CCDS24962.1"; havana_gene "OTTMUSG00000006070.1"; havana_transcript "OTTMUST00000013687.1";
chr11	HAVANA	exon	70555814	70555902	.	-	.	gene_id "ENSMUSG00000018287.13"; transcript_id "ENSMUST00000018431.13"; exon_number "7"; exon_id "ENSMUSE00001216446.2"; gene_type "protein_coding"; gene_name "Spag7"; transcript_type "protein_coding"; transcript_name "Spag7-201"; protein_id "ENSMUSP00000018431.7"; transcript_support_level "1"; mgi_id "MGI:107380"; tag "basic"; ccdsid "CCDS24962.1"; havana_gene "OTTMUSG00000006070.1"; havana_transcript "OTTMUST00000013687.1";
chr11	HAVANA	CDS	70555814	70555902	.	-	.	gene_id "ENSMUSG00000018287.13"; transcript_id "ENSMUST00000018431.13"; exon_number "8"; exon_id "ENSMUSE00001216446.2"; gene_type "protein_coding"; gene_name "Spag7"; transcript_type "protein_coding"; transcript_name "Spag7-201"; protein_id "ENSMUSP00000018431.7"; transcript_support_level "1"; mgi_id "MGI:107380"; tag "basic"; ccdsid "CCDS24962.1"; havana_gene "OTTMUSG00000006070.1"; havana_transcript "OTTMUST00000013687.1";
chr11	HAVANA	exon	70555609	70555693	.	-	.	gene_id "ENSMUSG00000018287.13"; transcript_id "ENSMUST00000018431.13"; exon_number "9"; exon_id "ENSMUSE00001305924.2"; gene_type "protein_coding"; gene_name "Spag7"; transcript_type "protein_coding"; transcript_name "Spag7-201"; protein_id "ENSMUSP00000018431.7"; transcript_support_level "1"; mgi_id "MGI:107380"; tag "basic"; ccdsid "CCDS24962.1"; havana_gene "OTTMUSG00000006070.1"; havana_transcript "OTTMUST00000013687.1";
chr11	HAVANA	CDS	70555609	70555693	.	-	.	gene_id "ENSMUSG00000018287.13"; transcript_id "ENSMUST00000018431.13"; exon_number "10"; exon_id "ENSMUSE00001305924.2"; gene_type "protein_coding"; gene_name "Spag7"; transcript_type "protein_coding"; transcript_name "Spag7-201"; protein_id "ENSMUSP00000018431.7"; transcript_support_level "1"; mgi_id "MGI:107380"; tag "basic"; ccdsid "CCDS24962.1"; havana_gene "OTTMUSG00000006070.1"; havana_transcript "OTTMUST00000013687.1";
chr11	HAVANA	exon	70555404	70555493	.	-	.	gene_id "ENSMUSG00000018287.13"; transcript_id "ENSMUST00000018431.13"; exon_number "11"; exon_id "ENSMUSE00001235148.2"; gene_type "protein_coding"; gene_name "Spag7"; transcript_type "protein_coding"; transcript_name "Spag7-201"; protein_id "ENSMUSP00000018431.7"; transcript_support_level "1"; mgi_id "MGI:107380"; tag "basic"; ccdsid "CCDS24962.1"; havana_gene "OTTMUSG00000006070.1"; havana_transcript "OTTMUST00000013687.1";
chr11	HAVANA	CDS	70555404	70555493	.	-	.	gene_id "ENSMUSG00000018287.13"; transcript_id "ENSMUST00000018431.13"; exon_number "12"; exon_id "ENSMUSE00001235148.2"; gene_type "protein_coding"; gene_name "Spag7"; transcript_type "protein_coding"; transcript_name "Spag7-201"; protein_id "ENSMUSP00000018431.7"; transcript_support_level "1"; mgi_id "MGI:107380"; tag "basic"; ccdsid "CCDS24962.1"; havana_gene "OTTMUSG00000006070.1"; havana_transcript "OTTMUST00000013687.1";
chr11	HAVANA	exon	70555146	70555302	.	-	.	gene_id "ENSMUSG00000018287.13"; transcript_id "ENSMUST00000018431.13"; exon_number "13"; exon_id "ENSMUSE00000109645.2"; gene_type "protein_coding"; gene_name "Spag7"; transcript_type "protein_coding"; transcript_name "Spag7-201"; protein_id "ENSMUSP00000018431.7"; transcript_support_level "1"; mgi_id "MGI:107380"; tag "basic"; ccdsid "CCDS24962.1"; havana_gene "OTTMUSG00000006070.1"; havana_transcript "OTTMUST00000013687.1";
chr11	HAVANA	CDS	70555146	70555302	.	-	.	gene_id "ENSMUSG00000018287.13"; transcript_id "ENSMUST00000018431.13"; exon_number "14"; exon_id "ENSMUSE00000109645.2"; gene_type "protein_coding"; gene_name "Spag7"; transcript_type "protein_coding"; transcript_name "Spag7-201"; protein_id "ENSMUSP00000018431.7"; transcript_support_level "1"; mgi_id "MGI:107380"; tag "basic"; ccdsid "CCDS24962.1"; havana_gene "OTTMUSG00000006070.1"; havana_transcript "OTTMUST00000013687.1";
chr11	HAVANA	CDS	70554940	70555046	.	-	.	gene_id "ENSMUSG00000018287.13"; transcript_id "ENSMUST00000018431.13"; exon_number "15"; exon_id "3866";
chr11	HAVANA	stop_codon	70554937	70554939	.	-	.	gene_id "ENSMUSG00000018287.13"; transcript_id "ENSMUST00000018431.13"; exon_number "16"; exon_id "3867";
chr11	HAVANA	exon	70554597	70555046	.	-	.	gene_id "ENSMUSG00000018287.13"; transcript_id "ENSMUST00000018431.13"; exon_number "17"; exon_id "ENSMUSE00000374986.7"; gene_type "protein_coding"; gene_name "Spag7"; transcript_type "protein_coding"; transcript_name "Spag7-201"; protein_id "ENSMUSP00000018431.7"; transcript_support_level "1"; mgi_id "MGI:107380"; tag "basic"; ccdsid "CCDS24962.1"; havana_gene "OTTMUSG00000006070.1"; havana_transcript "OTTMUST00000013687.1";
chr11	HAVANA	UTR	70554597	70554939	.	-	.	gene_id "ENSMUSG00000018287.13"; transcript_id "ENSMUST00000018431.13"; exon_number "18"; exon_id "3868";
chr11	IsoQuant	transcript	70556790	70560122	.	-	.	gene_id "ENSMUSG00000018287.13"; transcript_id "transcript7173.chr11.nnic"; exons "1";
chr11	IsoQuant	exon	70556790	70560122	.	-	.	gene_id "ENSMUSG00000018287.13"; transcript_id "transcript7173.chr11.nnic"; exon_number "1"; exon_id "3869";
chr11	HAVANA	gene	70560121	70562012	.	+	.	gene_id "ENSMUSG00000137846.1"; transcripts "1"; gene_type "lncRNA"; gene_name "ENSMUSG00000137846";
chr11	IsoQuant	transcript	70560121	70562011	.	+	.	gene_id "ENSMUSG00000137846.1"; transcript_id "transcript7171.chr11.nnic"; exons "1";
chr11	IsoQuant	exon	70560121	70562011	.	+	.	gene_id "ENSMUSG00000137846.1"; transcript_id "transcript7171.chr11.nnic"; exon_number "1"; exon_id "3870";
chr11	HAVANA	gene	70560289	70578931	.	-	.	gene_id "ENSMUSG00000040712.17"; transcripts "4"; gene_type "protein_coding"; gene_name "Camta2"; mgi_id "MGI:2135957"; havana_gene "OTTMUSG00000006066.1";
chr11	HAVANA	transcript	70560289	70578931	.	-	.	gene_id "ENSMUSG00000040712.17"; transcript_id "ENSMUST00000108544.8"; exons "23"; gene_type "protein_coding"; gene_name "Camta2"; transcript_type "protein_coding"; transcript_name "Camta2-203"; protein_id "ENSMUSP00000104184.2"; transcript_support_level "1"; mgi_id "MGI:2135957"; tag "basic"; ccdsid "CCDS56788.1"; havana_gene "OTTMUSG00000006066.1"; havana_transcript "OTTMUST00000013674.1";
chr11	HAVANA	exon	70578712	70578931	.	-	.	gene_id "ENSMUSG00000040712.17"; transcript_id "ENSMUST00000108544.8"; exon_number "1"; exon_id "ENSMUSE00000677123.2"; gene_type "protein_coding"; gene_name "Camta2"; transcript_type "protein_coding"; transcript_name "Camta2-203"; protein_id "ENSMUSP00000104184.2"; transcript_support_level "1"; mgi_id "MGI:2135957"; tag "basic"; ccdsid "CCDS56788.1"; havana_gene "OTTMUSG00000006066.1"; havana_transcript "OTTMUST00000013674.1";
chr11	HAVANA	UTR	70578712	70578931	.	-	.	gene_id "ENSMUSG00000040712.17"; transcript_id "ENSMUST00000108544.8"; exon_number "2"; exon_id "ENSMUSE00000677123.2"; gene_type "protein_coding"; gene_name "Camta2"; transcript_type "protein_coding"; transcript_name "Camta2-203"; protein_id "ENSMUSP00000104184.2"; transcript_support_level "1"; mgi_id "MGI:2135957"; tag "basic"; ccdsid "CCDS56788.1"; havana_gene "OTTMUSG00000006066.1"; havana_transcript "OTTMUST00000013674.1";
chr11	HAVANA	UTR	70577204	70577267	.	-	.	gene_id "ENSMUSG00000040712.17"; transcript_id "ENSMUST00000108544.8"; exon_number "3"; exon_id "3871";
chr11	HAVANA	start_codon	70577201	70577203	.	-	.	gene_id "ENSMUSG00000040712.17"; transcript_id "ENSMUST00000108544.8"; exon_number "4"; exon_id "3872";
chr11	HAVANA	exon	70577173	70577267	.	-	.	gene_id "ENSMUSG00000040712.17"; transcript_id "ENSMUST00000108544.8"; exon_number "5"; exon_id "ENSMUSE00001274903.2"; gene_type "protein_coding"; gene_name "Camta2"; transcript_type "protein_coding"; transcript_name "Camta2-203"; protein_id "ENSMUSP00000104184.2"; transcript_support_level "1"; mgi_id "MGI:2135957"; tag "basic"; ccdsid "CCDS56788.1"; havana_gene "OTTMUSG00000006066.1"; havana_transcript "OTTMUST00000013674.1";
chr11	HAVANA	CDS	70577173	70577203	.	-	.	gene_id "ENSMUSG00000040712.17"; transcript_id "ENSMUST00000108544.8"; exon_number "6"; exon_id "3873";
chr11	HAVANA	exon	70576889	70576992	.	-	.	gene_id "ENSMUSG00000040712.17"; transcript_id "ENSMUST00000108544.8"; exon_number "7"; exon_id "ENSMUSE00000455632.2"; gene_type "protein_coding"; gene_name "Camta2"; transcript_type "protein_coding"; transcript_name "Camta2-203"; protein_id "ENSMUSP00000104184.2"; transcript_support_level "1"; mgi_id "MGI:2135957"; tag "basic"; ccdsid "CCDS56788.1"; havana_gene "OTTMUSG00000006066.1"; havana_transcript "OTTMUST00000013674.1";
chr11	HAVANA	CDS	70576889	70576992	.	-	.	gene_id "ENSMUSG00000040712.17"; transcript_id "ENSMUST00000108544.8"; exon_number "8"; exon_id "ENSMUSE00000455632.2"; gene_type "protein_coding"; gene_name "Camta2"; transcript_type "protein_coding"; transcript_name "Camta2-203"; protein_id "ENSMUSP00000104184.2"; transcript_support_level "1"; mgi_id "MGI:2135957"; tag "basic"; ccdsid "CCDS56788.1"; havana_gene "OTTMUSG00000006066.1"; havana_transcript "OTTMUST00000013674.1";
chr11	HAVANA	exon	70574931	70574998	.	-	.	gene_id "ENSMUSG00000040712.17"; transcript_id "ENSMUST00000108544.8"; exon_number "9"; exon_id "ENSMUSE00000455628.2"; gene_type "protein_coding"; gene_name "Camta2"; transcript_type "protein_coding"; transcript_name "Camta2-203"; protein_id "ENSMUSP00000104184.2"; transcript_support_level "1"; mgi_id "MGI:2135957"; tag "basic"; ccdsid "CCDS56788.1"; havana_gene "OTTMUSG00000006066.1"; havana_transcript "OTTMUST00000013674.1";
chr11	HAVANA	CDS	70574931	70574998	.	-	.	gene_id "ENSMUSG00000040712.17"; transcript_id "ENSMUST00000108544.8"; exon_number "10"; exon_id "ENSMUSE00000455628.2"; gene_type "protein_coding"; gene_name "Camta2"; transcript_type "protein_coding"; transcript_name "Camta2-203"; protein_id "ENSMUSP00000104184.2"; transcript_support_level "1"; mgi_id "MGI:2135957"; tag "basic"; ccdsid "CCDS56788.1"; havana_gene "OTTMUSG00000006066.1"; havana_transcript "OTTMUST00000013674.1";
chr11	HAVANA	exon	70574716	70574851	.	-	.	gene_id "ENSMUSG00000040712.17"; transcript_id "ENSMUST00000108544.8"; exon_number "11"; exon_id "ENSMUSE00000455621.2"; gene_type "protein_coding"; gene_name "Camta2"; transcript_type "protein_coding"; transcript_name "Camta2-203"; protein_id "ENSMUSP00000104184.2"; transcript_support_level "1"; mgi_id "MGI:2135957"; tag "basic"; ccdsid "CCDS56788.1"; havana_gene "OTTMUSG00000006066.1"; havana_transcript "OTTMUST00000013674.1";
chr11	HAVANA	CDS	70574716	70574851	.	-	.	gene_id "ENSMUSG00000040712.17"; transcript_id "ENSMUST00000108544.8"; exon_number "12"; exon_id "ENSMUSE00000455621.2"; gene_type "protein_coding"; gene_name "Camta2"; transcript_type "protein_coding"; transcript_name "Camta2-203"; protein_id "ENSMUSP00000104184.2"; transcript_support_level "1"; mgi_id "MGI:2135957"; tag "basic"; ccdsid "CCDS56788.1"; havana_gene "OTTMUSG00000006066.1"; havana_transcript "OTTMUST00000013674.1";
chr11	HAVANA	exon	70574105	70574176	.	-	.	gene_id "ENSMUSG00000040712.17"; transcript_id "ENSMUST00000108544.8"; exon_number "13"; exon_id "ENSMUSE00000391065.3"; gene_type "protein_coding"; gene_name "Camta2"; transcript_type "protein_coding"; transcript_name "Camta2-203"; protein_id "ENSMUSP00000104184.2"; transcript_support_level "1"; mgi_id "MGI:2135957"; tag "basic"; ccdsid "CCDS56788.1"; havana_gene "OTTMUSG00000006066.1"; havana_transcript "OTTMUST00000013674.1";
chr11	HAVANA	CDS	70574105	70574176	.	-	.	gene_id "ENSMUSG00000040712.17"; transcript_id "ENSMUST00000108544.8"; exon_number "14"; exon_id "ENSMUSE00000391065.3"; gene_type "protein_coding"; gene_name "Camta2"; transcript_type "protein_coding"; transcript_name "Camta2-203"; protein_id "ENSMUSP00000104184.2"; transcript_support_level "1"; mgi_id "MGI:2135957"; tag "basic"; ccdsid "CCDS56788.1"; havana_gene "OTTMUSG00000006066.1"; havana_transcript "OTTMUST00000013674.1";
chr11	HAVANA	exon	70573720	70573873	.	-	.	gene_id "ENSMUSG00000040712.17"; transcript_id "ENSMUST00000108544.8"; exon_number "15"; exon_id "ENSMUSE00001233651.2"; gene_type "protein_coding"; gene_name "Camta2"; transcript_type "protein_coding"; transcript_name "Camta2-203"; protein_id "ENSMUSP00000104184.2"; transcript_support_level "1"; mgi_id "MGI:2135957"; tag "basic"; ccdsid "CCDS56788.1"; havana_gene "OTTMUSG00000006066.1"; havana_transcript "OTTMUST00000013674.1";
chr11	HAVANA	CDS	70573720	70573873	.	-	.	gene_id "ENSMUSG00000040712.17"; transcript_id "ENSMUST00000108544.8"; exon_number "16"; exon_id "ENSMUSE00001233651.2"; gene_type "protein_coding"; gene_name "Camta2"; transcript_type "protein_coding"; transcript_name "Camta2-203"; protein_id "ENSMUSP00000104184.2"; transcript_support_level "1"; mgi_id "MGI:2135957"; tag "basic"; ccdsid "CCDS56788.1"; havana_gene "OTTMUSG00000006066.1"; havana_transcript "OTTMUST00000013674.1";
chr11	HAVANA	exon	70573287	70573421	.	-	.	gene_id "ENSMUSG00000040712.17"; transcript_id "ENSMUST00000108544.8"; exon_number "17"; exon_id "ENSMUSE00001266765.2"; gene_type "protein_coding"; gene_name "Camta2"; transcript_type "protein_coding"; transcript_name "Camta2-203"; protein_id "ENSMUSP00000104184.2"; transcript_support_level "1"; mgi_id "MGI:2135957"; tag "basic"; ccdsid "CCDS56788.1"; havana_gene "OTTMUSG00000006066.1"; havana_transcript "OTTMUST00000013674.1";
chr11	HAVANA	CDS	70573287	70573421	.	-	.	gene_id "ENSMUSG00000040712.17"; transcript_id "ENSMUST00000108544.8"; exon_number "18"; exon_id "ENSMUSE00001266765.2"; gene_type "protein_coding"; gene_name "Camta2"; transcript_type "protein_coding"; transcript_name "Camta2-203"; protein_id "ENSMUSP00000104184.2"; transcript_support_level "1"; mgi_id "MGI:2135957"; tag "basic"; ccdsid "CCDS56788.1"; havana_gene "OTTMUSG00000006066.1"; havana_transcript "OTTMUST00000013674.1";
chr11	HAVANA	exon	70571651	70572594	.	-	.	gene_id "ENSMUSG00000040712.17"; transcript_id "ENSMUST00000108544.8"; exon_number "19"; exon_id "ENSMUSE00001252823.2"; gene_type "protein_coding"; gene_name "Camta2"; transcript_type "protein_coding"; transcript_name "Camta2-203"; protein_id "ENSMUSP00000104184.2"; transcript_support_level "1"; mgi_id "MGI:2135957"; tag "basic"; ccdsid "CCDS56788.1"; havana_gene "OTTMUSG00000006066.1"; havana_transcript "OTTMUST00000013674.1";
chr11	HAVANA	CDS	70571651	70572594	.	-	.	gene_id "ENSMUSG00000040712.17"; transcript_id "ENSMUST00000108544.8"; exon_number "20"; exon_id "ENSMUSE00001252823.2"; gene_type "protein_coding"; gene_name "Camta2"; transcript_type "protein_coding"; transcript_name "Camta2-203"; protein_id "ENSMUSP00000104184.2"; transcript_support_level "1"; mgi_id "MGI:2135957"; tag "basic"; ccdsid "CCDS56788.1"; havana_gene "OTTMUSG00000006066.1"; havana_transcript "OTTMUST00000013674.1";
chr11	HAVANA	exon	70570353	70570479	.	-	.	gene_id "ENSMUSG00000040712.17"; transcript_id "ENSMUST00000108544.8"; exon_number "21"; exon_id "ENSMUSE00001228227.2"; gene_type "protein_coding"; gene_name "Camta2"; transcript_type "protein_coding"; transcript_name "Camta2-203"; protein_id "ENSMUSP00000104184.2"; transcript_support_level "1"; mgi_id "MGI:2135957"; tag "basic"; ccdsid "CCDS56788.1"; havana_gene "OTTMUSG00000006066.1"; havana_transcript "OTTMUST00000013674.1";
chr11	HAVANA	CDS	70570353	70570479	.	-	.	gene_id "ENSMUSG00000040712.17"; transcript_id "ENSMUST00000108544.8"; exon_number "22"; exon_id "ENSMUSE00001228227.2"; gene_type "protein_coding"; gene_name "Camta2"; transcript_type "protein_coding"; transcript_name "Camta2-203"; protein_id "ENSMUSP00000104184.2"; transcript_support_level "1"; mgi_id "MGI:2135957"; tag "basic"; ccdsid "CCDS56788.1"; havana_gene "OTTMUSG00000006066.1"; havana_transcript "OTTMUST00000013674.1";
chr11	HAVANA	exon	70569110	70569244	.	-	.	gene_id "ENSMUSG00000040712.17"; transcript_id "ENSMUST00000108544.8"; exon_number "23"; exon_id "ENSMUSE00001303951.2"; gene_type "protein_coding"; gene_name "Camta2"; transcript_type "protein_coding"; transcript_name "Camta2-203"; protein_id "ENSMUSP00000104184.2"; transcript_support_level "1"; mgi_id "MGI:2135957"; tag "basic"; ccdsid "CCDS56788.1"; havana_gene "OTTMUSG00000006066.1"; havana_transcript "OTTMUST00000013674.1";
chr11	HAVANA	CDS	70569110	70569244	.	-	.	gene_id "ENSMUSG00000040712.17"; transcript_id "ENSMUST00000108544.8"; exon_number "24"; exon_id "ENSMUSE00001303951.2"; gene_type "protein_coding"; gene_name "Camta2"; transcript_type "protein_coding"; transcript_name "Camta2-203"; protein_id "ENSMUSP00000104184.2"; transcript_support_level "1"; mgi_id "MGI:2135957"; tag "basic"; ccdsid "CCDS56788.1"; havana_gene "OTTMUSG00000006066.1"; havana_transcript "OTTMUST00000013674.1";
chr11	HAVANA	exon	70567226	70567341	.	-	.	gene_id "ENSMUSG00000040712.17"; transcript_id "ENSMUST00000108544.8"; exon_number "25"; exon_id "ENSMUSE00001254095.2"; gene_type "protein_coding"; gene_name "Camta2"; transcript_type "protein_coding"; transcript_name "Camta2-203"; protein_id "ENSMUSP00000104184.2"; transcript_support_level "1"; mgi_id "MGI:2135957"; tag "basic"; ccdsid "CCDS56788.1"; havana_gene "OTTMUSG00000006066.1"; havana_transcript "OTTMUST00000013674.1";
chr11	HAVANA	CDS	70567226	70567341	.	-	.	gene_id "ENSMUSG00000040712.17"; transcript_id "ENSMUST00000108544.8"; exon_number "26"; exon_id "ENSMUSE00001254095.2"; gene_type "protein_coding"; gene_name "Camta2"; transcript_type "protein_coding"; transcript_name "Camta2-203"; protein_id "ENSMUSP00000104184.2"; transcript_support_level "1"; mgi_id "MGI:2135957"; tag "basic"; ccdsid "CCDS56788.1"; havana_gene "OTTMUSG00000006066.1"; havana_transcript "OTTMUST00000013674.1";
chr11	HAVANA	exon	70566379	70566563	.	-	.	gene_id "ENSMUSG00000040712.17"; transcript_id "ENSMUST00000108544.8"; exon_number "27"; exon_id "ENSMUSE00001270311.2"; gene_type "protein_coding"; gene_name "Camta2"; transcript_type "protein_coding"; transcript_name "Camta2-203"; protein_id "ENSMUSP00000104184.2"; transcript_support_level "1"; mgi_id "MGI:2135957"; tag "basic"; ccdsid "CCDS56788.1"; havana_gene "OTTMUSG00000006066.1"; havana_transcript "OTTMUST00000013674.1";
chr11	HAVANA	CDS	70566379	70566563	.	-	.	gene_id "ENSMUSG00000040712.17"; transcript_id "ENSMUST00000108544.8"; exon_number "28"; exon_id "ENSMUSE00001270311.2"; gene_type "protein_coding"; gene_name "Camta2"; transcript_type "protein_coding"; transcript_name "Camta2-203"; protein_id "ENSMUSP00000104184.2"; transcript_support_level "1"; mgi_id "MGI:2135957"; tag "basic"; ccdsid "CCDS56788.1"; havana_gene "OTTMUSG00000006066.1"; havana_transcript "OTTMUST00000013674.1";
chr11	HAVANA	exon	70565982	70566060	.	-	.	gene_id "ENSMUSG00000040712.17"; transcript_id "ENSMUST00000108544.8"; exon_number "29"; exon_id "ENSMUSE00001288883.2"; gene_type "protein_coding"; gene_name "Camta2"; transcript_type "protein_coding"; transcript_name "Camta2-203"; protein_id "ENSMUSP00000104184.2"; transcript_support_level "1"; mgi_id "MGI:2135957"; tag "basic"; ccdsid "CCDS56788.1"; havana_gene "OTTMUSG00000006066.1"; havana_transcript "OTTMUST00000013674.1";
chr11	HAVANA	CDS	70565982	70566060	.	-	.	gene_id "ENSMUSG00000040712.17"; transcript_id "ENSMUST00000108544.8"; exon_number "30"; exon_id "ENSMUSE00001288883.2"; gene_type "protein_coding"; gene_name "Camta2"; transcript_type "protein_coding"; transcript_name "Camta2-203"; protein_id "ENSMUSP00000104184.2"; transcript_support_level "1"; mgi_id "MGI:2135957"; tag "basic"; ccdsid "CCDS56788.1"; havana_gene "OTTMUSG00000006066.1"; havana_transcript "OTTMUST00000013674.1";
chr11	HAVANA	exon	70565438	70565660	.	-	.	gene_id "ENSMUSG00000040712.17"; transcript_id "ENSMUST00000108544.8"; exon_number "31"; exon_id "ENSMUSE00001271085.2"; gene_type "protein_coding"; gene_name "Camta2"; transcript_type "protein_coding"; transcript_name "Camta2-203"; protein_id "ENSMUSP00000104184.2"; transcript_support_level "1"; mgi_id "MGI:2135957"; tag "basic"; ccdsid "CCDS56788.1"; havana_gene "OTTMUSG00000006066.1"; havana_transcript "OTTMUST00000013674.1";
chr11	HAVANA	CDS	70565438	70565660	.	-	.	gene_id "ENSMUSG00000040712.17"; transcript_id "ENSMUST00000108544.8"; exon_number "32"; exon_id "ENSMUSE00001271085.2"; gene_type "protein_coding"; gene_name "Camta2"; transcript_type "protein_coding"; transcript_name "Camta2-203"; protein_id "ENSMUSP00000104184.2"; transcript_support_level "1"; mgi_id "MGI:2135957"; tag "basic"; ccdsid "CCDS56788.1"; havana_gene "OTTMUSG00000006066.1"; havana_transcript "OTTMUST00000013674.1";
chr11	HAVANA	exon	70564780	70565081	.	-	.	gene_id "ENSMUSG00000040712.17"; transcript_id "ENSMUST00000108544.8"; exon_number "33"; exon_id "ENSMUSE00001279889.2"; gene_type "protein_coding"; gene_name "Camta2"; transcript_type "protein_coding"; transcript_name "Camta2-203"; protein_id "ENSMUSP00000104184.2"; transcript_support_level "1"; mgi_id "MGI:2135957"; tag "basic"; ccdsid "CCDS56788.1"; havana_gene "OTTMUSG00000006066.1"; havana_transcript "OTTMUST00000013674.1";
chr11	HAVANA	CDS	70564780	70565081	.	-	.	gene_id "ENSMUSG00000040712.17"; transcript_id "ENSMUST00000108544.8"; exon_number "34"; exon_id "ENSMUSE00001279889.2"; gene_type "protein_coding"; gene_name "Camta2"; transcript_type "protein_coding"; transcript_name "Camta2-203"; protein_id "ENSMUSP00000104184.2"; transcript_support_level "1"; mgi_id "MGI:2135957"; tag "basic"; ccdsid "CCDS56788.1"; havana_gene "OTTMUSG00000006066.1"; havana_transcript "OTTMUST00000013674.1";
chr11	HAVANA	exon	70562710	70562906	.	-	.	gene_id "ENSMUSG00000040712.17"; transcript_id "ENSMUST00000108544.8"; exon_number "35"; exon_id "ENSMUSE00001248198.2"; gene_type "protein_coding"; gene_name "Camta2"; transcript_type "protein_coding"; transcript_name "Camta2-203"; protein_id "ENSMUSP00000104184.2"; transcript_support_level "1"; mgi_id "MGI:2135957"; tag "basic"; ccdsid "CCDS56788.1"; havana_gene "OTTMUSG00000006066.1"; havana_transcript "OTTMUST00000013674.1";
chr11	HAVANA	CDS	70562710	70562906	.	-	.	gene_id "ENSMUSG00000040712.17"; transcript_id "ENSMUST00000108544.8"; exon_number "36"; exon_id "ENSMUSE00001248198.2"; gene_type "protein_coding"; gene_name "Camta2"; transcript_type "protein_coding"; transcript_name "Camta2-203"; protein_id "ENSMUSP00000104184.2"; transcript_support_level "1"; mgi_id "MGI:2135957"; tag "basic"; ccdsid "CCDS56788.1"; havana_gene "OTTMUSG00000006066.1"; havana_transcript "OTTMUST00000013674.1";
chr11	HAVANA	exon	70562276	70562459	.	-	.	gene_id "ENSMUSG00000040712.17"; transcript_id "ENSMUST00000108544.8"; exon_number "37"; exon_id "ENSMUSE00001214401.2"; gene_type "protein_coding"; gene_name "Camta2"; transcript_type "protein_coding"; transcript_name "Camta2-203"; protein_id "ENSMUSP00000104184.2"; transcript_support_level "1"; mgi_id "MGI:2135957"; tag "basic"; ccdsid "CCDS56788.1"; havana_gene "OTTMUSG00000006066.1"; havana_transcript "OTTMUST00000013674.1";
chr11	HAVANA	CDS	70562276	70562459	.	-	.	gene_id "ENSMUSG00000040712.17"; transcript_id "ENSMUST00000108544.8"; exon_number "38"; exon_id "ENSMUSE00001214401.2"; gene_type "protein_coding"; gene_name "Camta2"; transcript_type "protein_coding"; transcript_name "Camta2-203"; protein_id "ENSMUSP00000104184.2"; transcript_support_level "1"; mgi_id "MGI:2135957"; tag "basic"; ccdsid "CCDS56788.1"; havana_gene "OTTMUSG00000006066.1"; havana_transcript "OTTMUST00000013674.1";
chr11	HAVANA	exon	70561834	70561905	.	-	.	gene_id "ENSMUSG00000040712.17"; transcript_id "ENSMUST00000108544.8"; exon_number "39"; exon_id "ENSMUSE00001263752.2"; gene_type "protein_coding"; gene_name "Camta2"; transcript_type "protein_coding"; transcript_name "Camta2-203"; protein_id "ENSMUSP00000104184.2"; transcript_support_level "1"; mgi_id "MGI:2135957"; tag "basic"; ccdsid "CCDS56788.1"; havana_gene "OTTMUSG00000006066.1"; havana_transcript "OTTMUST00000013674.1";
chr11	HAVANA	CDS	70561834	70561905	.	-	.	gene_id "ENSMUSG00000040712.17"; transcript_id "ENSMUST00000108544.8"; exon_number "40"; exon_id "ENSMUSE00001263752.2"; gene_type "protein_coding"; gene_name "Camta2"; transcript_type "protein_coding"; transcript_name "Camta2-203"; protein_id "ENSMUSP00000104184.2"; transcript_support_level "1"; mgi_id "MGI:2135957"; tag "basic"; ccdsid "CCDS56788.1"; havana_gene "OTTMUSG00000006066.1"; havana_transcript "OTTMUST00000013674.1";
chr11	HAVANA	exon	70561717	70561737	.	-	.	gene_id "ENSMUSG00000040712.17"; transcript_id "ENSMUST00000108544.8"; exon_number "41"; exon_id "ENSMUSE00000578619.2"; gene_type "protein_coding"; gene_name "Camta2"; transcript_type "protein_coding"; transcript_name "Camta2-203"; protein_id "ENSMUSP00000104184.2"; transcript_support_level "1"; mgi_id "MGI:2135957"; tag "basic"; ccdsid "CCDS56788.1"; havana_gene "OTTMUSG00000006066.1"; havana_transcript "OTTMUST00000013674.1";
chr11	HAVANA	CDS	70561717	70561737	.	-	.	gene_id "ENSMUSG00000040712.17"; transcript_id "ENSMUST00000108544.8"; exon_number "42"; exon_id "ENSMUSE00000578619.2"; gene_type "protein_coding"; gene_name "Camta2"; transcript_type "protein_coding"; transcript_name "Camta2-203"; protein_id "ENSMUSP00000104184.2"; transcript_support_level "1"; mgi_id "MGI:2135957"; tag "basic"; ccdsid "CCDS56788.1"; havana_gene "OTTMUSG00000006066.1"; havana_transcript "OTTMUST00000013674.1";
chr11	HAVANA	exon	70561375	70561562	.	-	.	gene_id "ENSMUSG00000040712.17"; transcript_id "ENSMUST00000108544.8"; exon_number "43"; exon_id "ENSMUSE00001311787.2"; gene_type "protein_coding"; gene_name "Camta2"; transcript_type "protein_coding"; transcript_name "Camta2-203"; protein_id "ENSMUSP00000104184.2"; transcript_support_level "1"; mgi_id "MGI:2135957"; tag "basic"; ccdsid "CCDS56788.1"; havana_gene "OTTMUSG00000006066.1"; havana_transcript "OTTMUST00000013674.1";
chr11	HAVANA	CDS	70561375	70561562	.	-	.	gene_id "ENSMUSG00000040712.17"; transcript_id "ENSMUST00000108544.8"; exon_number "44"; exon_id "ENSMUSE00001311787.2"; gene_type "protein_coding"; gene_name "Camta2"; transcript_type "protein_coding"; transcript_name "Camta2-203"; protein_id "ENSMUSP00000104184.2"; transcript_support_level "1"; mgi_id "MGI:2135957"; tag "basic"; ccdsid "CCDS56788.1"; havana_gene "OTTMUSG00000006066.1"; havana_transcript "OTTMUST00000013674.1";
chr11	HAVANA	exon	70561172	70561246	.	-	.	gene_id "ENSMUSG00000040712.17"; transcript_id "ENSMUST00000108544.8"; exon_number "45"; exon_id "ENSMUSE00001296104.2"; gene_type "protein_coding"; gene_name "Camta2"; transcript_type "protein_coding"; transcript_name "Camta2-203"; protein_id "ENSMUSP00000104184.2"; transcript_support_level "1"; mgi_id "MGI:2135957"; tag "basic"; ccdsid "CCDS56788.1"; havana_gene "OTTMUSG00000006066.1"; havana_transcript "OTTMUST00000013674.1";
chr11	HAVANA	CDS	70561172	70561246	.	-	.	gene_id "ENSMUSG00000040712.17"; transcript_id "ENSMUST00000108544.8"; exon_number "46"; exon_id "ENSMUSE00001296104.2"; gene_type "protein_coding"; gene_name "Camta2"; transcript_type "protein_coding"; transcript_name "Camta2-203"; protein_id "ENSMUSP00000104184.2"; transcript_support_level "1"; mgi_id "MGI:2135957"; tag "basic"; ccdsid "CCDS56788.1"; havana_gene "OTTMUSG00000006066.1"; havana_transcript "OTTMUST00000013674.1";
chr11	HAVANA	CDS	70561028	70561088	.	-	.	gene_id "ENSMUSG00000040712.17"; transcript_id "ENSMUST00000108544.8"; exon_number "47"; exon_id "3874";
chr11	HAVANA	stop_codon	70561025	70561027	.	-	.	gene_id "ENSMUSG00000040712.17"; transcript_id "ENSMUST00000108544.8"; exon_number "48"; exon_id "3875";
chr11	HAVANA	exon	70560289	70561088	.	-	.	gene_id "ENSMUSG00000040712.17"; transcript_id "ENSMUST00000108544.8"; exon_number "49"; exon_id "ENSMUSE00001311851.2"; gene_type "protein_coding"; gene_name "Camta2"; transcript_type "protein_coding"; transcript_name "Camta2-203"; protein_id "ENSMUSP00000104184.2"; transcript_support_level "1"; mgi_id "MGI:2135957"; tag "basic"; ccdsid "CCDS56788.1"; havana_gene "OTTMUSG00000006066.1"; havana_transcript "OTTMUST00000013674.1";
chr11	HAVANA	UTR	70560289	70561027	.	-	.	gene_id "ENSMUSG00000040712.17"; transcript_id "ENSMUST00000108544.8"; exon_number "50"; exon_id "3876";
chr11	HAVANA	transcript	70560289	70578769	.	-	.	gene_id "ENSMUSG00000040712.17"; transcript_id "ENSMUST00000120261.8"; exons "22"; gene_type "protein_coding"; gene_name "Camta2"; transcript_type "protein_coding"; transcript_name "Camta2-206"; protein_id "ENSMUSP00000113667.2"; transcript_support_level "5"; mgi_id "MGI:2135957"; tag "not_organism_supported"; havana_gene "OTTMUSG00000006066.1"; havana_transcript "OTTMUST00000073566.1";
chr11	HAVANA	exon	70578712	70578769	.	-	.	gene_id "ENSMUSG00000040712.17"; transcript_id "ENSMUST00000120261.8"; exon_number "1"; exon_id "ENSMUSE00000709854.2"; gene_type "protein_coding"; gene_name "Camta2"; transcript_type "protein_coding"; transcript_name "Camta2-206"; protein_id "ENSMUSP00000113667.2"; transcript_support_level "5"; mgi_id "MGI:2135957"; tag "not_organism_supported"; havana_gene "OTTMUSG00000006066.1"; havana_transcript "OTTMUST00000073566.1";
chr11	HAVANA	UTR	70578712	70578769	.	-	.	gene_id "ENSMUSG00000040712.17"; transcript_id "ENSMUST00000120261.8"; exon_number "2"; exon_id "ENSMUSE00000709854.2"; gene_type "protein_coding"; gene_name "Camta2"; transcript_type "protein_coding"; transcript_name "Camta2-206"; protein_id "ENSMUSP00000113667.2"; transcript_support_level "5"; mgi_id "MGI:2135957"; tag "not_organism_supported"; havana_gene "OTTMUSG00000006066.1"; havana_transcript "OTTMUST00000073566.1";
chr11	HAVANA	UTR	70577204	70577267	.	-	.	gene_id "ENSMUSG00000040712.17"; transcript_id "ENSMUST00000120261.8"; exon_number "3"; exon_id "chr11.3871";
chr11	HAVANA	start_codon	70577201	70577203	.	-	.	gene_id "ENSMUSG00000040712.17"; transcript_id "ENSMUST00000120261.8"; exon_number "4"; exon_id "chr11.3872";
chr11	HAVANA	exon	70577173	70577267	.	-	.	gene_id "ENSMUSG00000040712.17"; transcript_id "ENSMUST00000120261.8"; exon_number "5"; exon_id "ENSMUSE00001274903.2"; gene_type "protein_coding"; gene_name "Camta2"; transcript_type "protein_coding"; transcript_name "Camta2-206"; protein_id "ENSMUSP00000113667.2"; transcript_support_level "5"; mgi_id "MGI:2135957"; tag "not_organism_supported"; havana_gene "OTTMUSG00000006066.1"; havana_transcript "OTTMUST00000073566.1";
chr11	HAVANA	CDS	70577173	70577203	.	-	.	gene_id "ENSMUSG00000040712.17"; transcript_id "ENSMUST00000120261.8"; exon_number "6"; exon_id "chr11.3873";
chr11	HAVANA	exon	70576889	70576992	.	-	.	gene_id "ENSMUSG00000040712.17"; transcript_id "ENSMUST00000120261.8"; exon_number "7"; exon_id "ENSMUSE00000455632.2"; gene_type "protein_coding"; gene_name "Camta2"; transcript_type "protein_coding"; transcript_name "Camta2-206"; protein_id "ENSMUSP00000113667.2"; transcript_support_level "5"; mgi_id "MGI:2135957"; tag "not_organism_supported"; havana_gene "OTTMUSG00000006066.1"; havana_transcript "OTTMUST00000073566.1";
chr11	HAVANA	CDS	70576889	70576992	.	-	.	gene_id "ENSMUSG00000040712.17"; transcript_id "ENSMUST00000120261.8"; exon_number "8"; exon_id "ENSMUSE00000455632.2"; gene_type "protein_coding"; gene_name "Camta2"; transcript_type "protein_coding"; transcript_name "Camta2-206"; protein_id "ENSMUSP00000113667.2"; transcript_support_level "5"; mgi_id "MGI:2135957"; tag "not_organism_supported"; havana_gene "OTTMUSG00000006066.1"; havana_transcript "OTTMUST00000073566.1";
chr11	HAVANA	exon	70574931	70574998	.	-	.	gene_id "ENSMUSG00000040712.17"; transcript_id "ENSMUST00000120261.8"; exon_number "9"; exon_id "ENSMUSE00000455628.2"; gene_type "protein_coding"; gene_name "Camta2"; transcript_type "protein_coding"; transcript_name "Camta2-206"; protein_id "ENSMUSP00000113667.2"; transcript_support_level "5"; mgi_id "MGI:2135957"; tag "not_organism_supported"; havana_gene "OTTMUSG00000006066.1"; havana_transcript "OTTMUST00000073566.1";
chr11	HAVANA	CDS	70574931	70574998	.	-	.	gene_id "ENSMUSG00000040712.17"; transcript_id "ENSMUST00000120261.8"; exon_number "10"; exon_id "ENSMUSE00000455628.2"; gene_type "protein_coding"; gene_name "Camta2"; transcript_type "protein_coding"; transcript_name "Camta2-206"; protein_id "ENSMUSP00000113667.2"; transcript_support_level "5"; mgi_id "MGI:2135957"; tag "not_organism_supported"; havana_gene "OTTMUSG00000006066.1"; havana_transcript "OTTMUST00000073566.1";
chr11	HAVANA	exon	70574716	70574851	.	-	.	gene_id "ENSMUSG00000040712.17"; transcript_id "ENSMUST00000120261.8"; exon_number "11"; exon_id "ENSMUSE00000455621.2"; gene_type "protein_coding"; gene_name "Camta2"; transcript_type "protein_coding"; transcript_name "Camta2-206"; protein_id "ENSMUSP00000113667.2"; transcript_support_level "5"; mgi_id "MGI:2135957"; tag "not_organism_supported"; havana_gene "OTTMUSG00000006066.1"; havana_transcript "OTTMUST00000073566.1";
chr11	HAVANA	CDS	70574716	70574851	.	-	.	gene_id "ENSMUSG00000040712.17"; transcript_id "ENSMUST00000120261.8"; exon_number "12"; exon_id "ENSMUSE00000455621.2"; gene_type "protein_coding"; gene_name "Camta2"; transcript_type "protein_coding"; transcript_name "Camta2-206"; protein_id "ENSMUSP00000113667.2"; transcript_support_level "5"; mgi_id "MGI:2135957"; tag "not_organism_supported"; havana_gene "OTTMUSG00000006066.1"; havana_transcript "OTTMUST00000073566.1";
chr11	HAVANA	exon	70573720	70573873	.	-	.	gene_id "ENSMUSG00000040712.17"; transcript_id "ENSMUST00000120261.8"; exon_number "13"; exon_id "ENSMUSE00001233651.2"; gene_type "protein_coding"; gene_name "Camta2"; transcript_type "protein_coding"; transcript_name "Camta2-206"; protein_id "ENSMUSP00000113667.2"; transcript_support_level "5"; mgi_id "MGI:2135957"; tag "not_organism_supported"; havana_gene "OTTMUSG00000006066.1"; havana_transcript "OTTMUST00000073566.1";
chr11	HAVANA	CDS	70573720	70573873	.	-	.	gene_id "ENSMUSG00000040712.17"; transcript_id "ENSMUST00000120261.8"; exon_number "14"; exon_id "ENSMUSE00001233651.2"; gene_type "protein_coding"; gene_name "Camta2"; transcript_type "protein_coding"; transcript_name "Camta2-206"; protein_id "ENSMUSP00000113667.2"; transcript_support_level "5"; mgi_id "MGI:2135957"; tag "not_organism_supported"; havana_gene "OTTMUSG00000006066.1"; havana_transcript "OTTMUST00000073566.1";
chr11	HAVANA	exon	70573287	70573421	.	-	.	gene_id "ENSMUSG00000040712.17"; transcript_id "ENSMUST00000120261.8"; exon_number "15"; exon_id "ENSMUSE00001266765.2"; gene_type "protein_coding"; gene_name "Camta2"; transcript_type "protein_coding"; transcript_name "Camta2-206"; protein_id "ENSMUSP00000113667.2"; transcript_support_level "5"; mgi_id "MGI:2135957"; tag "not_organism_supported"; havana_gene "OTTMUSG00000006066.1"; havana_transcript "OTTMUST00000073566.1";
chr11	HAVANA	CDS	70573287	70573421	.	-	.	gene_id "ENSMUSG00000040712.17"; transcript_id "ENSMUST00000120261.8"; exon_number "16"; exon_id "ENSMUSE00001266765.2"; gene_type "protein_coding"; gene_name "Camta2"; transcript_type "protein_coding"; transcript_name "Camta2-206"; protein_id "ENSMUSP00000113667.2"; transcript_support_level "5"; mgi_id "MGI:2135957"; tag "not_organism_supported"; havana_gene "OTTMUSG00000006066.1"; havana_transcript "OTTMUST00000073566.1";
chr11	HAVANA	exon	70571651	70572594	.	-	.	gene_id "ENSMUSG00000040712.17"; transcript_id "ENSMUST00000120261.8"; exon_number "17"; exon_id "ENSMUSE00001252823.2"; gene_type "protein_coding"; gene_name "Camta2"; transcript_type "protein_coding"; transcript_name "Camta2-206"; protein_id "ENSMUSP00000113667.2"; transcript_support_level "5"; mgi_id "MGI:2135957"; tag "not_organism_supported"; havana_gene "OTTMUSG00000006066.1"; havana_transcript "OTTMUST00000073566.1";
chr11	HAVANA	CDS	70571651	70572594	.	-	.	gene_id "ENSMUSG00000040712.17"; transcript_id "ENSMUST00000120261.8"; exon_number "18"; exon_id "ENSMUSE00001252823.2"; gene_type "protein_coding"; gene_name "Camta2"; transcript_type "protein_coding"; transcript_name "Camta2-206"; protein_id "ENSMUSP00000113667.2"; transcript_support_level "5"; mgi_id "MGI:2135957"; tag "not_organism_supported"; havana_gene "OTTMUSG00000006066.1"; havana_transcript "OTTMUST00000073566.1";
chr11	HAVANA	exon	70570353	70570479	.	-	.	gene_id "ENSMUSG00000040712.17"; transcript_id "ENSMUST00000120261.8"; exon_number "19"; exon_id "ENSMUSE00001228227.2"; gene_type "protein_coding"; gene_name "Camta2"; transcript_type "protein_coding"; transcript_name "Camta2-206"; protein_id "ENSMUSP00000113667.2"; transcript_support_level "5"; mgi_id "MGI:2135957"; tag "not_organism_supported"; havana_gene "OTTMUSG00000006066.1"; havana_transcript "OTTMUST00000073566.1";
chr11	HAVANA	CDS	70570353	70570479	.	-	.	gene_id "ENSMUSG00000040712.17"; transcript_id "ENSMUST00000120261.8"; exon_number "20"; exon_id "ENSMUSE00001228227.2"; gene_type "protein_coding"; gene_name "Camta2"; transcript_type "protein_coding"; transcript_name "Camta2-206"; protein_id "ENSMUSP00000113667.2"; transcript_support_level "5"; mgi_id "MGI:2135957"; tag "not_organism_supported"; havana_gene "OTTMUSG00000006066.1"; havana_transcript "OTTMUST00000073566.1";
chr11	HAVANA	exon	70569110	70569244	.	-	.	gene_id "ENSMUSG00000040712.17"; transcript_id "ENSMUST00000120261.8"; exon_number "21"; exon_id "ENSMUSE00001303951.2"; gene_type "protein_coding"; gene_name "Camta2"; transcript_type "protein_coding"; transcript_name "Camta2-206"; protein_id "ENSMUSP00000113667.2"; transcript_support_level "5"; mgi_id "MGI:2135957"; tag "not_organism_supported"; havana_gene "OTTMUSG00000006066.1"; havana_transcript "OTTMUST00000073566.1";
chr11	HAVANA	CDS	70569110	70569244	.	-	.	gene_id "ENSMUSG00000040712.17"; transcript_id "ENSMUST00000120261.8"; exon_number "22"; exon_id "ENSMUSE00001303951.2"; gene_type "protein_coding"; gene_name "Camta2"; transcript_type "protein_coding"; transcript_name "Camta2-206"; protein_id "ENSMUSP00000113667.2"; transcript_support_level "5"; mgi_id "MGI:2135957"; tag "not_organism_supported"; havana_gene "OTTMUSG00000006066.1"; havana_transcript "OTTMUST00000073566.1";
chr11	HAVANA	exon	70567226	70567341	.	-	.	gene_id "ENSMUSG00000040712.17"; transcript_id "ENSMUST00000120261.8"; exon_number "23"; exon_id "ENSMUSE00001254095.2"; gene_type "protein_coding"; gene_name "Camta2"; transcript_type "protein_coding"; transcript_name "Camta2-206"; protein_id "ENSMUSP00000113667.2"; transcript_support_level "5"; mgi_id "MGI:2135957"; tag "not_organism_supported"; havana_gene "OTTMUSG00000006066.1"; havana_transcript "OTTMUST00000073566.1";
chr11	HAVANA	CDS	70567226	70567341	.	-	.	gene_id "ENSMUSG00000040712.17"; transcript_id "ENSMUST00000120261.8"; exon_number "24"; exon_id "ENSMUSE00001254095.2"; gene_type "protein_coding"; gene_name "Camta2"; transcript_type "protein_coding"; transcript_name "Camta2-206"; protein_id "ENSMUSP00000113667.2"; transcript_support_level "5"; mgi_id "MGI:2135957"; tag "not_organism_supported"; havana_gene "OTTMUSG00000006066.1"; havana_transcript "OTTMUST00000073566.1";
chr11	HAVANA	exon	70566379	70566563	.	-	.	gene_id "ENSMUSG00000040712.17"; transcript_id "ENSMUST00000120261.8"; exon_number "25"; exon_id "ENSMUSE00001270311.2"; gene_type "protein_coding"; gene_name "Camta2"; transcript_type "protein_coding"; transcript_name "Camta2-206"; protein_id "ENSMUSP00000113667.2"; transcript_support_level "5"; mgi_id "MGI:2135957"; tag "not_organism_supported"; havana_gene "OTTMUSG00000006066.1"; havana_transcript "OTTMUST00000073566.1";
chr11	HAVANA	CDS	70566379	70566563	.	-	.	gene_id "ENSMUSG00000040712.17"; transcript_id "ENSMUST00000120261.8"; exon_number "26"; exon_id "ENSMUSE00001270311.2"; gene_type "protein_coding"; gene_name "Camta2"; transcript_type "protein_coding"; transcript_name "Camta2-206"; protein_id "ENSMUSP00000113667.2"; transcript_support_level "5"; mgi_id "MGI:2135957"; tag "not_organism_supported"; havana_gene "OTTMUSG00000006066.1"; havana_transcript "OTTMUST00000073566.1";
chr11	HAVANA	exon	70565982	70566060	.	-	.	gene_id "ENSMUSG00000040712.17"; transcript_id "ENSMUST00000120261.8"; exon_number "27"; exon_id "ENSMUSE00001288883.2"; gene_type "protein_coding"; gene_name "Camta2"; transcript_type "protein_coding"; transcript_name "Camta2-206"; protein_id "ENSMUSP00000113667.2"; transcript_support_level "5"; mgi_id "MGI:2135957"; tag "not_organism_supported"; havana_gene "OTTMUSG00000006066.1"; havana_transcript "OTTMUST00000073566.1";
chr11	HAVANA	CDS	70565982	70566060	.	-	.	gene_id "ENSMUSG00000040712.17"; transcript_id "ENSMUST00000120261.8"; exon_number "28"; exon_id "ENSMUSE00001288883.2"; gene_type "protein_coding"; gene_name "Camta2"; transcript_type "protein_coding"; transcript_name "Camta2-206"; protein_id "ENSMUSP00000113667.2"; transcript_support_level "5"; mgi_id "MGI:2135957"; tag "not_organism_supported"; havana_gene "OTTMUSG00000006066.1"; havana_transcript "OTTMUST00000073566.1";
chr11	HAVANA	exon	70565438	70565660	.	-	.	gene_id "ENSMUSG00000040712.17"; transcript_id "ENSMUST00000120261.8"; exon_number "29"; exon_id "ENSMUSE00001271085.2"; gene_type "protein_coding"; gene_name "Camta2"; transcript_type "protein_coding"; transcript_name "Camta2-206"; protein_id "ENSMUSP00000113667.2"; transcript_support_level "5"; mgi_id "MGI:2135957"; tag "not_organism_supported"; havana_gene "OTTMUSG00000006066.1"; havana_transcript "OTTMUST00000073566.1";
chr11	HAVANA	CDS	70565438	70565660	.	-	.	gene_id "ENSMUSG00000040712.17"; transcript_id "ENSMUST00000120261.8"; exon_number "30"; exon_id "ENSMUSE00001271085.2"; gene_type "protein_coding"; gene_name "Camta2"; transcript_type "protein_coding"; transcript_name "Camta2-206"; protein_id "ENSMUSP00000113667.2"; transcript_support_level "5"; mgi_id "MGI:2135957"; tag "not_organism_supported"; havana_gene "OTTMUSG00000006066.1"; havana_transcript "OTTMUST00000073566.1";
chr11	HAVANA	exon	70564780	70565081	.	-	.	gene_id "ENSMUSG00000040712.17"; transcript_id "ENSMUST00000120261.8"; exon_number "31"; exon_id "ENSMUSE00001279889.2"; gene_type "protein_coding"; gene_name "Camta2"; transcript_type "protein_coding"; transcript_name "Camta2-206"; protein_id "ENSMUSP00000113667.2"; transcript_support_level "5"; mgi_id "MGI:2135957"; tag "not_organism_supported"; havana_gene "OTTMUSG00000006066.1"; havana_transcript "OTTMUST00000073566.1";
chr11	HAVANA	CDS	70564780	70565081	.	-	.	gene_id "ENSMUSG00000040712.17"; transcript_id "ENSMUST00000120261.8"; exon_number "32"; exon_id "ENSMUSE00001279889.2"; gene_type "protein_coding"; gene_name "Camta2"; transcript_type "protein_coding"; transcript_name "Camta2-206"; protein_id "ENSMUSP00000113667.2"; transcript_support_level "5"; mgi_id "MGI:2135957"; tag "not_organism_supported"; havana_gene "OTTMUSG00000006066.1"; havana_transcript "OTTMUST00000073566.1";
chr11	HAVANA	exon	70562710	70562906	.	-	.	gene_id "ENSMUSG00000040712.17"; transcript_id "ENSMUST00000120261.8"; exon_number "33"; exon_id "ENSMUSE00001248198.2"; gene_type "protein_coding"; gene_name "Camta2"; transcript_type "protein_coding"; transcript_name "Camta2-206"; protein_id "ENSMUSP00000113667.2"; transcript_support_level "5"; mgi_id "MGI:2135957"; tag "not_organism_supported"; havana_gene "OTTMUSG00000006066.1"; havana_transcript "OTTMUST00000073566.1";
chr11	HAVANA	CDS	70562710	70562906	.	-	.	gene_id "ENSMUSG00000040712.17"; transcript_id "ENSMUST00000120261.8"; exon_number "34"; exon_id "ENSMUSE00001248198.2"; gene_type "protein_coding"; gene_name "Camta2"; transcript_type "protein_coding"; transcript_name "Camta2-206"; protein_id "ENSMUSP00000113667.2"; transcript_support_level "5"; mgi_id "MGI:2135957"; tag "not_organism_supported"; havana_gene "OTTMUSG00000006066.1"; havana_transcript "OTTMUST00000073566.1";
chr11	HAVANA	exon	70562276	70562459	.	-	.	gene_id "ENSMUSG00000040712.17"; transcript_id "ENSMUST00000120261.8"; exon_number "35"; exon_id "ENSMUSE00001214401.2"; gene_type "protein_coding"; gene_name "Camta2"; transcript_type "protein_coding"; transcript_name "Camta2-206"; protein_id "ENSMUSP00000113667.2"; transcript_support_level "5"; mgi_id "MGI:2135957"; tag "not_organism_supported"; havana_gene "OTTMUSG00000006066.1"; havana_transcript "OTTMUST00000073566.1";
chr11	HAVANA	CDS	70562276	70562459	.	-	.	gene_id "ENSMUSG00000040712.17"; transcript_id "ENSMUST00000120261.8"; exon_number "36"; exon_id "ENSMUSE00001214401.2"; gene_type "protein_coding"; gene_name "Camta2"; transcript_type "protein_coding"; transcript_name "Camta2-206"; protein_id "ENSMUSP00000113667.2"; transcript_support_level "5"; mgi_id "MGI:2135957"; tag "not_organism_supported"; havana_gene "OTTMUSG00000006066.1"; havana_transcript "OTTMUST00000073566.1";
chr11	HAVANA	exon	70561834	70561905	.	-	.	gene_id "ENSMUSG00000040712.17"; transcript_id "ENSMUST00000120261.8"; exon_number "37"; exon_id "ENSMUSE00001263752.2"; gene_type "protein_coding"; gene_name "Camta2"; transcript_type "protein_coding"; transcript_name "Camta2-206"; protein_id "ENSMUSP00000113667.2"; transcript_support_level "5"; mgi_id "MGI:2135957"; tag "not_organism_supported"; havana_gene "OTTMUSG00000006066.1"; havana_transcript "OTTMUST00000073566.1";
chr11	HAVANA	CDS	70561834	70561905	.	-	.	gene_id "ENSMUSG00000040712.17"; transcript_id "ENSMUST00000120261.8"; exon_number "38"; exon_id "ENSMUSE00001263752.2"; gene_type "protein_coding"; gene_name "Camta2"; transcript_type "protein_coding"; transcript_name "Camta2-206"; protein_id "ENSMUSP00000113667.2"; transcript_support_level "5"; mgi_id "MGI:2135957"; tag "not_organism_supported"; havana_gene "OTTMUSG00000006066.1"; havana_transcript "OTTMUST00000073566.1";
chr11	HAVANA	exon	70561717	70561737	.	-	.	gene_id "ENSMUSG00000040712.17"; transcript_id "ENSMUST00000120261.8"; exon_number "39"; exon_id "ENSMUSE00000578619.2"; gene_type "protein_coding"; gene_name "Camta2"; transcript_type "protein_coding"; transcript_name "Camta2-206"; protein_id "ENSMUSP00000113667.2"; transcript_support_level "5"; mgi_id "MGI:2135957"; tag "not_organism_supported"; havana_gene "OTTMUSG00000006066.1"; havana_transcript "OTTMUST00000073566.1";
chr11	HAVANA	CDS	70561717	70561737	.	-	.	gene_id "ENSMUSG00000040712.17"; transcript_id "ENSMUST00000120261.8"; exon_number "40"; exon_id "ENSMUSE00000578619.2"; gene_type "protein_coding"; gene_name "Camta2"; transcript_type "protein_coding"; transcript_name "Camta2-206"; protein_id "ENSMUSP00000113667.2"; transcript_support_level "5"; mgi_id "MGI:2135957"; tag "not_organism_supported"; havana_gene "OTTMUSG00000006066.1"; havana_transcript "OTTMUST00000073566.1";
chr11	HAVANA	exon	70561375	70561562	.	-	.	gene_id "ENSMUSG00000040712.17"; transcript_id "ENSMUST00000120261.8"; exon_number "41"; exon_id "ENSMUSE00001311787.2"; gene_type "protein_coding"; gene_name "Camta2"; transcript_type "protein_coding"; transcript_name "Camta2-206"; protein_id "ENSMUSP00000113667.2"; transcript_support_level "5"; mgi_id "MGI:2135957"; tag "not_organism_supported"; havana_gene "OTTMUSG00000006066.1"; havana_transcript "OTTMUST00000073566.1";
chr11	HAVANA	CDS	70561375	70561562	.	-	.	gene_id "ENSMUSG00000040712.17"; transcript_id "ENSMUST00000120261.8"; exon_number "42"; exon_id "ENSMUSE00001311787.2"; gene_type "protein_coding"; gene_name "Camta2"; transcript_type "protein_coding"; transcript_name "Camta2-206"; protein_id "ENSMUSP00000113667.2"; transcript_support_level "5"; mgi_id "MGI:2135957"; tag "not_organism_supported"; havana_gene "OTTMUSG00000006066.1"; havana_transcript "OTTMUST00000073566.1";
chr11	HAVANA	exon	70561172	70561246	.	-	.	gene_id "ENSMUSG00000040712.17"; transcript_id "ENSMUST00000120261.8"; exon_number "43"; exon_id "ENSMUSE00001296104.2"; gene_type "protein_coding"; gene_name "Camta2"; transcript_type "protein_coding"; transcript_name "Camta2-206"; protein_id "ENSMUSP00000113667.2"; transcript_support_level "5"; mgi_id "MGI:2135957"; tag "not_organism_supported"; havana_gene "OTTMUSG00000006066.1"; havana_transcript "OTTMUST00000073566.1";
chr11	HAVANA	CDS	70561172	70561246	.	-	.	gene_id "ENSMUSG00000040712.17"; transcript_id "ENSMUST00000120261.8"; exon_number "44"; exon_id "ENSMUSE00001296104.2"; gene_type "protein_coding"; gene_name "Camta2"; transcript_type "protein_coding"; transcript_name "Camta2-206"; protein_id "ENSMUSP00000113667.2"; transcript_support_level "5"; mgi_id "MGI:2135957"; tag "not_organism_supported"; havana_gene "OTTMUSG00000006066.1"; havana_transcript "OTTMUST00000073566.1";
chr11	HAVANA	CDS	70561028	70561088	.	-	.	gene_id "ENSMUSG00000040712.17"; transcript_id "ENSMUST00000120261.8"; exon_number "45"; exon_id "chr11.3874";
chr11	HAVANA	stop_codon	70561025	70561027	.	-	.	gene_id "ENSMUSG00000040712.17"; transcript_id "ENSMUST00000120261.8"; exon_number "46"; exon_id "chr11.3875";
chr11	HAVANA	exon	70560289	70561088	.	-	.	gene_id "ENSMUSG00000040712.17"; transcript_id "ENSMUST00000120261.8"; exon_number "47"; exon_id "ENSMUSE00001311851.2"; gene_type "protein_coding"; gene_name "Camta2"; transcript_type "protein_coding"; transcript_name "Camta2-206"; protein_id "ENSMUSP00000113667.2"; transcript_support_level "5"; mgi_id "MGI:2135957"; tag "not_organism_supported"; havana_gene "OTTMUSG00000006066.1"; havana_transcript "OTTMUST00000073566.1";
chr11	HAVANA	UTR	70560289	70561027	.	-	.	gene_id "ENSMUSG00000040712.17"; transcript_id "ENSMUST00000120261.8"; exon_number "48"; exon_id "chr11.3876";
chr11	HAVANA	transcript	70560289	70578769	.	-	.	gene_id "ENSMUSG00000040712.17"; transcript_id "ENSMUST00000108545.9"; exons "21"; gene_type "protein_coding"; gene_name "Camta2"; transcript_type "protein_coding"; transcript_name "Camta2-204"; protein_id "ENSMUSP00000104185.3"; transcript_support_level "1"; mgi_id "MGI:2135957"; tag "basic"; ccdsid "CCDS56786.1"; havana_gene "OTTMUSG00000006066.1"; havana_transcript "OTTMUST00000073565.1";
chr11	HAVANA	exon	70578712	70578769	.	-	.	gene_id "ENSMUSG00000040712.17"; transcript_id "ENSMUST00000108545.9"; exon_number "1"; exon_id "ENSMUSE00000709854.2"; gene_type "protein_coding"; gene_name "Camta2"; transcript_type "protein_coding"; transcript_name "Camta2-204"; protein_id "ENSMUSP00000104185.3"; transcript_support_level "1"; mgi_id "MGI:2135957"; tag "basic"; ccdsid "CCDS56786.1"; havana_gene "OTTMUSG00000006066.1"; havana_transcript "OTTMUST00000073565.1";
chr11	HAVANA	UTR	70578712	70578769	.	-	.	gene_id "ENSMUSG00000040712.17"; transcript_id "ENSMUST00000108545.9"; exon_number "2"; exon_id "ENSMUSE00000709854.2"; gene_type "protein_coding"; gene_name "Camta2"; transcript_type "protein_coding"; transcript_name "Camta2-204"; protein_id "ENSMUSP00000104185.3"; transcript_support_level "1"; mgi_id "MGI:2135957"; tag "basic"; ccdsid "CCDS56786.1"; havana_gene "OTTMUSG00000006066.1"; havana_transcript "OTTMUST00000073565.1";
chr11	HAVANA	UTR	70577204	70577267	.	-	.	gene_id "ENSMUSG00000040712.17"; transcript_id "ENSMUST00000108545.9"; exon_number "3"; exon_id "chr11.3871";
chr11	HAVANA	start_codon	70577201	70577203	.	-	.	gene_id "ENSMUSG00000040712.17"; transcript_id "ENSMUST00000108545.9"; exon_number "4"; exon_id "chr11.3872";
chr11	HAVANA	exon	70577173	70577267	.	-	.	gene_id "ENSMUSG00000040712.17"; transcript_id "ENSMUST00000108545.9"; exon_number "5"; exon_id "ENSMUSE00001274903.2"; gene_type "protein_coding"; gene_name "Camta2"; transcript_type "protein_coding"; transcript_name "Camta2-204"; protein_id "ENSMUSP00000104185.3"; transcript_support_level "1"; mgi_id "MGI:2135957"; tag "basic"; ccdsid "CCDS56786.1"; havana_gene "OTTMUSG00000006066.1"; havana_transcript "OTTMUST00000073565.1";
chr11	HAVANA	CDS	70577173	70577203	.	-	.	gene_id "ENSMUSG00000040712.17"; transcript_id "ENSMUST00000108545.9"; exon_number "6"; exon_id "chr11.3873";
chr11	HAVANA	exon	70576889	70576992	.	-	.	gene_id "ENSMUSG00000040712.17"; transcript_id "ENSMUST00000108545.9"; exon_number "7"; exon_id "ENSMUSE00000455632.2"; gene_type "protein_coding"; gene_name "Camta2"; transcript_type "protein_coding"; transcript_name "Camta2-204"; protein_id "ENSMUSP00000104185.3"; transcript_support_level "1"; mgi_id "MGI:2135957"; tag "basic"; ccdsid "CCDS56786.1"; havana_gene "OTTMUSG00000006066.1"; havana_transcript "OTTMUST00000073565.1";
chr11	HAVANA	CDS	70576889	70576992	.	-	.	gene_id "ENSMUSG00000040712.17"; transcript_id "ENSMUST00000108545.9"; exon_number "8"; exon_id "ENSMUSE00000455632.2"; gene_type "protein_coding"; gene_name "Camta2"; transcript_type "protein_coding"; transcript_name "Camta2-204"; protein_id "ENSMUSP00000104185.3"; transcript_support_level "1"; mgi_id "MGI:2135957"; tag "basic"; ccdsid "CCDS56786.1"; havana_gene "OTTMUSG00000006066.1"; havana_transcript "OTTMUST00000073565.1";
chr11	HAVANA	exon	70574931	70574998	.	-	.	gene_id "ENSMUSG00000040712.17"; transcript_id "ENSMUST00000108545.9"; exon_number "9"; exon_id "ENSMUSE00000455628.2"; gene_type "protein_coding"; gene_name "Camta2"; transcript_type "protein_coding"; transcript_name "Camta2-204"; protein_id "ENSMUSP00000104185.3"; transcript_support_level "1"; mgi_id "MGI:2135957"; tag "basic"; ccdsid "CCDS56786.1"; havana_gene "OTTMUSG00000006066.1"; havana_transcript "OTTMUST00000073565.1";
chr11	HAVANA	CDS	70574931	70574998	.	-	.	gene_id "ENSMUSG00000040712.17"; transcript_id "ENSMUST00000108545.9"; exon_number "10"; exon_id "ENSMUSE00000455628.2"; gene_type "protein_coding"; gene_name "Camta2"; transcript_type "protein_coding"; transcript_name "Camta2-204"; protein_id "ENSMUSP00000104185.3"; transcript_support_level "1"; mgi_id "MGI:2135957"; tag "basic"; ccdsid "CCDS56786.1"; havana_gene "OTTMUSG00000006066.1"; havana_transcript "OTTMUST00000073565.1";
chr11	HAVANA	exon	70574716	70574851	.	-	.	gene_id "ENSMUSG00000040712.17"; transcript_id "ENSMUST00000108545.9"; exon_number "11"; exon_id "ENSMUSE00000455621.2"; gene_type "protein_coding"; gene_name "Camta2"; transcript_type "protein_coding"; transcript_name "Camta2-204"; protein_id "ENSMUSP00000104185.3"; transcript_support_level "1"; mgi_id "MGI:2135957"; tag "basic"; ccdsid "CCDS56786.1"; havana_gene "OTTMUSG00000006066.1"; havana_transcript "OTTMUST00000073565.1";
chr11	HAVANA	CDS	70574716	70574851	.	-	.	gene_id "ENSMUSG00000040712.17"; transcript_id "ENSMUST00000108545.9"; exon_number "12"; exon_id "ENSMUSE00000455621.2"; gene_type "protein_coding"; gene_name "Camta2"; transcript_type "protein_coding"; transcript_name "Camta2-204"; protein_id "ENSMUSP00000104185.3"; transcript_support_level "1"; mgi_id "MGI:2135957"; tag "basic"; ccdsid "CCDS56786.1"; havana_gene "OTTMUSG00000006066.1"; havana_transcript "OTTMUST00000073565.1";
chr11	HAVANA	exon	70573720	70573873	.	-	.	gene_id "ENSMUSG00000040712.17"; transcript_id "ENSMUST00000108545.9"; exon_number "13"; exon_id "ENSMUSE00001233651.2"; gene_type "protein_coding"; gene_name "Camta2"; transcript_type "protein_coding"; transcript_name "Camta2-204"; protein_id "ENSMUSP00000104185.3"; transcript_support_level "1"; mgi_id "MGI:2135957"; tag "basic"; ccdsid "CCDS56786.1"; havana_gene "OTTMUSG00000006066.1"; havana_transcript "OTTMUST00000073565.1";
chr11	HAVANA	CDS	70573720	70573873	.	-	.	gene_id "ENSMUSG00000040712.17"; transcript_id "ENSMUST00000108545.9"; exon_number "14"; exon_id "ENSMUSE00001233651.2"; gene_type "protein_coding"; gene_name "Camta2"; transcript_type "protein_coding"; transcript_name "Camta2-204"; protein_id "ENSMUSP00000104185.3"; transcript_support_level "1"; mgi_id "MGI:2135957"; tag "basic"; ccdsid "CCDS56786.1"; havana_gene "OTTMUSG00000006066.1"; havana_transcript "OTTMUST00000073565.1";
chr11	HAVANA	exon	70573287	70573421	.	-	.	gene_id "ENSMUSG00000040712.17"; transcript_id "ENSMUST00000108545.9"; exon_number "15"; exon_id "ENSMUSE00001266765.2"; gene_type "protein_coding"; gene_name "Camta2"; transcript_type "protein_coding"; transcript_name "Camta2-204"; protein_id "ENSMUSP00000104185.3"; transcript_support_level "1"; mgi_id "MGI:2135957"; tag "basic"; ccdsid "CCDS56786.1"; havana_gene "OTTMUSG00000006066.1"; havana_transcript "OTTMUST00000073565.1";
chr11	HAVANA	CDS	70573287	70573421	.	-	.	gene_id "ENSMUSG00000040712.17"; transcript_id "ENSMUST00000108545.9"; exon_number "16"; exon_id "ENSMUSE00001266765.2"; gene_type "protein_coding"; gene_name "Camta2"; transcript_type "protein_coding"; transcript_name "Camta2-204"; protein_id "ENSMUSP00000104185.3"; transcript_support_level "1"; mgi_id "MGI:2135957"; tag "basic"; ccdsid "CCDS56786.1"; havana_gene "OTTMUSG00000006066.1"; havana_transcript "OTTMUST00000073565.1";
chr11	HAVANA	exon	70571651	70572594	.	-	.	gene_id "ENSMUSG00000040712.17"; transcript_id "ENSMUST00000108545.9"; exon_number "17"; exon_id "ENSMUSE00001252823.2"; gene_type "protein_coding"; gene_name "Camta2"; transcript_type "protein_coding"; transcript_name "Camta2-204"; protein_id "ENSMUSP00000104185.3"; transcript_support_level "1"; mgi_id "MGI:2135957"; tag "basic"; ccdsid "CCDS56786.1"; havana_gene "OTTMUSG00000006066.1"; havana_transcript "OTTMUST00000073565.1";
chr11	HAVANA	CDS	70571651	70572594	.	-	.	gene_id "ENSMUSG00000040712.17"; transcript_id "ENSMUST00000108545.9"; exon_number "18"; exon_id "ENSMUSE00001252823.2"; gene_type "protein_coding"; gene_name "Camta2"; transcript_type "protein_coding"; transcript_name "Camta2-204"; protein_id "ENSMUSP00000104185.3"; transcript_support_level "1"; mgi_id "MGI:2135957"; tag "basic"; ccdsid "CCDS56786.1"; havana_gene "OTTMUSG00000006066.1"; havana_transcript "OTTMUST00000073565.1";
chr11	HAVANA	exon	70570353	70570479	.	-	.	gene_id "ENSMUSG00000040712.17"; transcript_id "ENSMUST00000108545.9"; exon_number "19"; exon_id "ENSMUSE00001228227.2"; gene_type "protein_coding"; gene_name "Camta2"; transcript_type "protein_coding"; transcript_name "Camta2-204"; protein_id "ENSMUSP00000104185.3"; transcript_support_level "1"; mgi_id "MGI:2135957"; tag "basic"; ccdsid "CCDS56786.1"; havana_gene "OTTMUSG00000006066.1"; havana_transcript "OTTMUST00000073565.1";
chr11	HAVANA	CDS	70570353	70570479	.	-	.	gene_id "ENSMUSG00000040712.17"; transcript_id "ENSMUST00000108545.9"; exon_number "20"; exon_id "ENSMUSE00001228227.2"; gene_type "protein_coding"; gene_name "Camta2"; transcript_type "protein_coding"; transcript_name "Camta2-204"; protein_id "ENSMUSP00000104185.3"; transcript_support_level "1"; mgi_id "MGI:2135957"; tag "basic"; ccdsid "CCDS56786.1"; havana_gene "OTTMUSG00000006066.1"; havana_transcript "OTTMUST00000073565.1";
chr11	HAVANA	exon	70569110	70569244	.	-	.	gene_id "ENSMUSG00000040712.17"; transcript_id "ENSMUST00000108545.9"; exon_number "21"; exon_id "ENSMUSE00001303951.2"; gene_type "protein_coding"; gene_name "Camta2"; transcript_type "protein_coding"; transcript_name "Camta2-204"; protein_id "ENSMUSP00000104185.3"; transcript_support_level "1"; mgi_id "MGI:2135957"; tag "basic"; ccdsid "CCDS56786.1"; havana_gene "OTTMUSG00000006066.1"; havana_transcript "OTTMUST00000073565.1";
chr11	HAVANA	CDS	70569110	70569244	.	-	.	gene_id "ENSMUSG00000040712.17"; transcript_id "ENSMUST00000108545.9"; exon_number "22"; exon_id "ENSMUSE00001303951.2"; gene_type "protein_coding"; gene_name "Camta2"; transcript_type "protein_coding"; transcript_name "Camta2-204"; protein_id "ENSMUSP00000104185.3"; transcript_support_level "1"; mgi_id "MGI:2135957"; tag "basic"; ccdsid "CCDS56786.1"; havana_gene "OTTMUSG00000006066.1"; havana_transcript "OTTMUST00000073565.1";
chr11	HAVANA	exon	70567226	70567341	.	-	.	gene_id "ENSMUSG00000040712.17"; transcript_id "ENSMUST00000108545.9"; exon_number "23"; exon_id "ENSMUSE00001254095.2"; gene_type "protein_coding"; gene_name "Camta2"; transcript_type "protein_coding"; transcript_name "Camta2-204"; protein_id "ENSMUSP00000104185.3"; transcript_support_level "1"; mgi_id "MGI:2135957"; tag "basic"; ccdsid "CCDS56786.1"; havana_gene "OTTMUSG00000006066.1"; havana_transcript "OTTMUST00000073565.1";
chr11	HAVANA	CDS	70567226	70567341	.	-	.	gene_id "ENSMUSG00000040712.17"; transcript_id "ENSMUST00000108545.9"; exon_number "24"; exon_id "ENSMUSE00001254095.2"; gene_type "protein_coding"; gene_name "Camta2"; transcript_type "protein_coding"; transcript_name "Camta2-204"; protein_id "ENSMUSP00000104185.3"; transcript_support_level "1"; mgi_id "MGI:2135957"; tag "basic"; ccdsid "CCDS56786.1"; havana_gene "OTTMUSG00000006066.1"; havana_transcript "OTTMUST00000073565.1";
chr11	HAVANA	exon	70566379	70566563	.	-	.	gene_id "ENSMUSG00000040712.17"; transcript_id "ENSMUST00000108545.9"; exon_number "25"; exon_id "ENSMUSE00001270311.2"; gene_type "protein_coding"; gene_name "Camta2"; transcript_type "protein_coding"; transcript_name "Camta2-204"; protein_id "ENSMUSP00000104185.3"; transcript_support_level "1"; mgi_id "MGI:2135957"; tag "basic"; ccdsid "CCDS56786.1"; havana_gene "OTTMUSG00000006066.1"; havana_transcript "OTTMUST00000073565.1";
chr11	HAVANA	CDS	70566379	70566563	.	-	.	gene_id "ENSMUSG00000040712.17"; transcript_id "ENSMUST00000108545.9"; exon_number "26"; exon_id "ENSMUSE00001270311.2"; gene_type "protein_coding"; gene_name "Camta2"; transcript_type "protein_coding"; transcript_name "Camta2-204"; protein_id "ENSMUSP00000104185.3"; transcript_support_level "1"; mgi_id "MGI:2135957"; tag "basic"; ccdsid "CCDS56786.1"; havana_gene "OTTMUSG00000006066.1"; havana_transcript "OTTMUST00000073565.1";
chr11	HAVANA	exon	70565982	70566060	.	-	.	gene_id "ENSMUSG00000040712.17"; transcript_id "ENSMUST00000108545.9"; exon_number "27"; exon_id "ENSMUSE00001288883.2"; gene_type "protein_coding"; gene_name "Camta2"; transcript_type "protein_coding"; transcript_name "Camta2-204"; protein_id "ENSMUSP00000104185.3"; transcript_support_level "1"; mgi_id "MGI:2135957"; tag "basic"; ccdsid "CCDS56786.1"; havana_gene "OTTMUSG00000006066.1"; havana_transcript "OTTMUST00000073565.1";
chr11	HAVANA	CDS	70565982	70566060	.	-	.	gene_id "ENSMUSG00000040712.17"; transcript_id "ENSMUST00000108545.9"; exon_number "28"; exon_id "ENSMUSE00001288883.2"; gene_type "protein_coding"; gene_name "Camta2"; transcript_type "protein_coding"; transcript_name "Camta2-204"; protein_id "ENSMUSP00000104185.3"; transcript_support_level "1"; mgi_id "MGI:2135957"; tag "basic"; ccdsid "CCDS56786.1"; havana_gene "OTTMUSG00000006066.1"; havana_transcript "OTTMUST00000073565.1";
chr11	HAVANA	exon	70565438	70565660	.	-	.	gene_id "ENSMUSG00000040712.17"; transcript_id "ENSMUST00000108545.9"; exon_number "29"; exon_id "ENSMUSE00001271085.2"; gene_type "protein_coding"; gene_name "Camta2"; transcript_type "protein_coding"; transcript_name "Camta2-204"; protein_id "ENSMUSP00000104185.3"; transcript_support_level "1"; mgi_id "MGI:2135957"; tag "basic"; ccdsid "CCDS56786.1"; havana_gene "OTTMUSG00000006066.1"; havana_transcript "OTTMUST00000073565.1";
chr11	HAVANA	CDS	70565438	70565660	.	-	.	gene_id "ENSMUSG00000040712.17"; transcript_id "ENSMUST00000108545.9"; exon_number "30"; exon_id "ENSMUSE00001271085.2"; gene_type "protein_coding"; gene_name "Camta2"; transcript_type "protein_coding"; transcript_name "Camta2-204"; protein_id "ENSMUSP00000104185.3"; transcript_support_level "1"; mgi_id "MGI:2135957"; tag "basic"; ccdsid "CCDS56786.1"; havana_gene "OTTMUSG00000006066.1"; havana_transcript "OTTMUST00000073565.1";
chr11	HAVANA	exon	70564780	70565081	.	-	.	gene_id "ENSMUSG00000040712.17"; transcript_id "ENSMUST00000108545.9"; exon_number "31"; exon_id "ENSMUSE00001279889.2"; gene_type "protein_coding"; gene_name "Camta2"; transcript_type "protein_coding"; transcript_name "Camta2-204"; protein_id "ENSMUSP00000104185.3"; transcript_support_level "1"; mgi_id "MGI:2135957"; tag "basic"; ccdsid "CCDS56786.1"; havana_gene "OTTMUSG00000006066.1"; havana_transcript "OTTMUST00000073565.1";
chr11	HAVANA	CDS	70564780	70565081	.	-	.	gene_id "ENSMUSG00000040712.17"; transcript_id "ENSMUST00000108545.9"; exon_number "32"; exon_id "ENSMUSE00001279889.2"; gene_type "protein_coding"; gene_name "Camta2"; transcript_type "protein_coding"; transcript_name "Camta2-204"; protein_id "ENSMUSP00000104185.3"; transcript_support_level "1"; mgi_id "MGI:2135957"; tag "basic"; ccdsid "CCDS56786.1"; havana_gene "OTTMUSG00000006066.1"; havana_transcript "OTTMUST00000073565.1";
chr11	HAVANA	exon	70562710	70562906	.	-	.	gene_id "ENSMUSG00000040712.17"; transcript_id "ENSMUST00000108545.9"; exon_number "33"; exon_id "ENSMUSE00001248198.2"; gene_type "protein_coding"; gene_name "Camta2"; transcript_type "protein_coding"; transcript_name "Camta2-204"; protein_id "ENSMUSP00000104185.3"; transcript_support_level "1"; mgi_id "MGI:2135957"; tag "basic"; ccdsid "CCDS56786.1"; havana_gene "OTTMUSG00000006066.1"; havana_transcript "OTTMUST00000073565.1";
chr11	HAVANA	CDS	70562710	70562906	.	-	.	gene_id "ENSMUSG00000040712.17"; transcript_id "ENSMUST00000108545.9"; exon_number "34"; exon_id "ENSMUSE00001248198.2"; gene_type "protein_coding"; gene_name "Camta2"; transcript_type "protein_coding"; transcript_name "Camta2-204"; protein_id "ENSMUSP00000104185.3"; transcript_support_level "1"; mgi_id "MGI:2135957"; tag "basic"; ccdsid "CCDS56786.1"; havana_gene "OTTMUSG00000006066.1"; havana_transcript "OTTMUST00000073565.1";
chr11	HAVANA	exon	70562276	70562459	.	-	.	gene_id "ENSMUSG00000040712.17"; transcript_id "ENSMUST00000108545.9"; exon_number "35"; exon_id "ENSMUSE00001214401.2"; gene_type "protein_coding"; gene_name "Camta2"; transcript_type "protein_coding"; transcript_name "Camta2-204"; protein_id "ENSMUSP00000104185.3"; transcript_support_level "1"; mgi_id "MGI:2135957"; tag "basic"; ccdsid "CCDS56786.1"; havana_gene "OTTMUSG00000006066.1"; havana_transcript "OTTMUST00000073565.1";
chr11	HAVANA	CDS	70562276	70562459	.	-	.	gene_id "ENSMUSG00000040712.17"; transcript_id "ENSMUST00000108545.9"; exon_number "36"; exon_id "ENSMUSE00001214401.2"; gene_type "protein_coding"; gene_name "Camta2"; transcript_type "protein_coding"; transcript_name "Camta2-204"; protein_id "ENSMUSP00000104185.3"; transcript_support_level "1"; mgi_id "MGI:2135957"; tag "basic"; ccdsid "CCDS56786.1"; havana_gene "OTTMUSG00000006066.1"; havana_transcript "OTTMUST00000073565.1";
chr11	HAVANA	exon	70561834	70561905	.	-	.	gene_id "ENSMUSG00000040712.17"; transcript_id "ENSMUST00000108545.9"; exon_number "37"; exon_id "ENSMUSE00001263752.2"; gene_type "protein_coding"; gene_name "Camta2"; transcript_type "protein_coding"; transcript_name "Camta2-204"; protein_id "ENSMUSP00000104185.3"; transcript_support_level "1"; mgi_id "MGI:2135957"; tag "basic"; ccdsid "CCDS56786.1"; havana_gene "OTTMUSG00000006066.1"; havana_transcript "OTTMUST00000073565.1";
chr11	HAVANA	CDS	70561834	70561905	.	-	.	gene_id "ENSMUSG00000040712.17"; transcript_id "ENSMUST00000108545.9"; exon_number "38"; exon_id "ENSMUSE00001263752.2"; gene_type "protein_coding"; gene_name "Camta2"; transcript_type "protein_coding"; transcript_name "Camta2-204"; protein_id "ENSMUSP00000104185.3"; transcript_support_level "1"; mgi_id "MGI:2135957"; tag "basic"; ccdsid "CCDS56786.1"; havana_gene "OTTMUSG00000006066.1"; havana_transcript "OTTMUST00000073565.1";
chr11	HAVANA	exon	70561375	70561562	.	-	.	gene_id "ENSMUSG00000040712.17"; transcript_id "ENSMUST00000108545.9"; exon_number "39"; exon_id "ENSMUSE00001311787.2"; gene_type "protein_coding"; gene_name "Camta2"; transcript_type "protein_coding"; transcript_name "Camta2-204"; protein_id "ENSMUSP00000104185.3"; transcript_support_level "1"; mgi_id "MGI:2135957"; tag "basic"; ccdsid "CCDS56786.1"; havana_gene "OTTMUSG00000006066.1"; havana_transcript "OTTMUST00000073565.1";
chr11	HAVANA	CDS	70561375	70561562	.	-	.	gene_id "ENSMUSG00000040712.17"; transcript_id "ENSMUST00000108545.9"; exon_number "40"; exon_id "ENSMUSE00001311787.2"; gene_type "protein_coding"; gene_name "Camta2"; transcript_type "protein_coding"; transcript_name "Camta2-204"; protein_id "ENSMUSP00000104185.3"; transcript_support_level "1"; mgi_id "MGI:2135957"; tag "basic"; ccdsid "CCDS56786.1"; havana_gene "OTTMUSG00000006066.1"; havana_transcript "OTTMUST00000073565.1";
chr11	HAVANA	exon	70561172	70561246	.	-	.	gene_id "ENSMUSG00000040712.17"; transcript_id "ENSMUST00000108545.9"; exon_number "41"; exon_id "ENSMUSE00001296104.2"; gene_type "protein_coding"; gene_name "Camta2"; transcript_type "protein_coding"; transcript_name "Camta2-204"; protein_id "ENSMUSP00000104185.3"; transcript_support_level "1"; mgi_id "MGI:2135957"; tag "basic"; ccdsid "CCDS56786.1"; havana_gene "OTTMUSG00000006066.1"; havana_transcript "OTTMUST00000073565.1";
chr11	HAVANA	CDS	70561172	70561246	.	-	.	gene_id "ENSMUSG00000040712.17"; transcript_id "ENSMUST00000108545.9"; exon_number "42"; exon_id "ENSMUSE00001296104.2"; gene_type "protein_coding"; gene_name "Camta2"; transcript_type "protein_coding"; transcript_name "Camta2-204"; protein_id "ENSMUSP00000104185.3"; transcript_support_level "1"; mgi_id "MGI:2135957"; tag "basic"; ccdsid "CCDS56786.1"; havana_gene "OTTMUSG00000006066.1"; havana_transcript "OTTMUST00000073565.1";
chr11	HAVANA	CDS	70561028	70561088	.	-	.	gene_id "ENSMUSG00000040712.17"; transcript_id "ENSMUST00000108545.9"; exon_number "43"; exon_id "chr11.3874";
chr11	HAVANA	stop_codon	70561025	70561027	.	-	.	gene_id "ENSMUSG00000040712.17"; transcript_id "ENSMUST00000108545.9"; exon_number "44"; exon_id "chr11.3875";
chr11	HAVANA	exon	70560289	70561088	.	-	.	gene_id "ENSMUSG00000040712.17"; transcript_id "ENSMUST00000108545.9"; exon_number "45"; exon_id "ENSMUSE00001311851.2"; gene_type "protein_coding"; gene_name "Camta2"; transcript_type "protein_coding"; transcript_name "Camta2-204"; protein_id "ENSMUSP00000104185.3"; transcript_support_level "1"; mgi_id "MGI:2135957"; tag "basic"; ccdsid "CCDS56786.1"; havana_gene "OTTMUSG00000006066.1"; havana_transcript "OTTMUST00000073565.1";
chr11	HAVANA	UTR	70560289	70561027	.	-	.	gene_id "ENSMUSG00000040712.17"; transcript_id "ENSMUST00000108545.9"; exon_number "46"; exon_id "chr11.3876";
chr11	HAVANA	transcript	70560290	70578781	.	-	.	gene_id "ENSMUSG00000040712.17"; transcript_id "ENSMUST00000119120.2"; exons "22"; gene_type "protein_coding"; gene_name "Camta2"; transcript_type "protein_coding"; transcript_name "Camta2-205"; protein_id "ENSMUSP00000113847.2"; transcript_support_level "1"; mgi_id "MGI:2135957"; tag "basic"; ccdsid "CCDS56787.1"; havana_gene "OTTMUSG00000006066.1"; havana_transcript "OTTMUST00000073564.1";
chr11	HAVANA	exon	70578712	70578781	.	-	.	gene_id "ENSMUSG00000040712.17"; transcript_id "ENSMUST00000119120.2"; exon_number "1"; exon_id "ENSMUSE00000713892.2"; gene_type "protein_coding"; gene_name "Camta2"; transcript_type "protein_coding"; transcript_name "Camta2-205"; protein_id "ENSMUSP00000113847.2"; transcript_support_level "1"; mgi_id "MGI:2135957"; tag "basic"; ccdsid "CCDS56787.1"; havana_gene "OTTMUSG00000006066.1"; havana_transcript "OTTMUST00000073564.1";
chr11	HAVANA	UTR	70578712	70578781	.	-	.	gene_id "ENSMUSG00000040712.17"; transcript_id "ENSMUST00000119120.2"; exon_number "2"; exon_id "ENSMUSE00000713892.2"; gene_type "protein_coding"; gene_name "Camta2"; transcript_type "protein_coding"; transcript_name "Camta2-205"; protein_id "ENSMUSP00000113847.2"; transcript_support_level "1"; mgi_id "MGI:2135957"; tag "basic"; ccdsid "CCDS56787.1"; havana_gene "OTTMUSG00000006066.1"; havana_transcript "OTTMUST00000073564.1";
chr11	HAVANA	UTR	70577204	70577267	.	-	.	gene_id "ENSMUSG00000040712.17"; transcript_id "ENSMUST00000119120.2"; exon_number "3"; exon_id "chr11.3871";
chr11	HAVANA	start_codon	70577201	70577203	.	-	.	gene_id "ENSMUSG00000040712.17"; transcript_id "ENSMUST00000119120.2"; exon_number "4"; exon_id "chr11.3872";
chr11	HAVANA	exon	70577173	70577267	.	-	.	gene_id "ENSMUSG00000040712.17"; transcript_id "ENSMUST00000119120.2"; exon_number "5"; exon_id "ENSMUSE00001274903.2"; gene_type "protein_coding"; gene_name "Camta2"; transcript_type "protein_coding"; transcript_name "Camta2-205"; protein_id "ENSMUSP00000113847.2"; transcript_support_level "1"; mgi_id "MGI:2135957"; tag "basic"; ccdsid "CCDS56787.1"; havana_gene "OTTMUSG00000006066.1"; havana_transcript "OTTMUST00000073564.1";
chr11	HAVANA	CDS	70577173	70577203	.	-	.	gene_id "ENSMUSG00000040712.17"; transcript_id "ENSMUST00000119120.2"; exon_number "6"; exon_id "chr11.3873";
chr11	HAVANA	exon	70576889	70576992	.	-	.	gene_id "ENSMUSG00000040712.17"; transcript_id "ENSMUST00000119120.2"; exon_number "7"; exon_id "ENSMUSE00000455632.2"; gene_type "protein_coding"; gene_name "Camta2"; transcript_type "protein_coding"; transcript_name "Camta2-205"; protein_id "ENSMUSP00000113847.2"; transcript_support_level "1"; mgi_id "MGI:2135957"; tag "basic"; ccdsid "CCDS56787.1"; havana_gene "OTTMUSG00000006066.1"; havana_transcript "OTTMUST00000073564.1";
chr11	HAVANA	CDS	70576889	70576992	.	-	.	gene_id "ENSMUSG00000040712.17"; transcript_id "ENSMUST00000119120.2"; exon_number "8"; exon_id "ENSMUSE00000455632.2"; gene_type "protein_coding"; gene_name "Camta2"; transcript_type "protein_coding"; transcript_name "Camta2-205"; protein_id "ENSMUSP00000113847.2"; transcript_support_level "1"; mgi_id "MGI:2135957"; tag "basic"; ccdsid "CCDS56787.1"; havana_gene "OTTMUSG00000006066.1"; havana_transcript "OTTMUST00000073564.1";
chr11	HAVANA	exon	70574931	70574998	.	-	.	gene_id "ENSMUSG00000040712.17"; transcript_id "ENSMUST00000119120.2"; exon_number "9"; exon_id "ENSMUSE00000455628.2"; gene_type "protein_coding"; gene_name "Camta2"; transcript_type "protein_coding"; transcript_name "Camta2-205"; protein_id "ENSMUSP00000113847.2"; transcript_support_level "1"; mgi_id "MGI:2135957"; tag "basic"; ccdsid "CCDS56787.1"; havana_gene "OTTMUSG00000006066.1"; havana_transcript "OTTMUST00000073564.1";
chr11	HAVANA	CDS	70574931	70574998	.	-	.	gene_id "ENSMUSG00000040712.17"; transcript_id "ENSMUST00000119120.2"; exon_number "10"; exon_id "ENSMUSE00000455628.2"; gene_type "protein_coding"; gene_name "Camta2"; transcript_type "protein_coding"; transcript_name "Camta2-205"; protein_id "ENSMUSP00000113847.2"; transcript_support_level "1"; mgi_id "MGI:2135957"; tag "basic"; ccdsid "CCDS56787.1"; havana_gene "OTTMUSG00000006066.1"; havana_transcript "OTTMUST00000073564.1";
chr11	HAVANA	exon	70574716	70574851	.	-	.	gene_id "ENSMUSG00000040712.17"; transcript_id "ENSMUST00000119120.2"; exon_number "11"; exon_id "ENSMUSE00000455621.2"; gene_type "protein_coding"; gene_name "Camta2"; transcript_type "protein_coding"; transcript_name "Camta2-205"; protein_id "ENSMUSP00000113847.2"; transcript_support_level "1"; mgi_id "MGI:2135957"; tag "basic"; ccdsid "CCDS56787.1"; havana_gene "OTTMUSG00000006066.1"; havana_transcript "OTTMUST00000073564.1";
chr11	HAVANA	CDS	70574716	70574851	.	-	.	gene_id "ENSMUSG00000040712.17"; transcript_id "ENSMUST00000119120.2"; exon_number "12"; exon_id "ENSMUSE00000455621.2"; gene_type "protein_coding"; gene_name "Camta2"; transcript_type "protein_coding"; transcript_name "Camta2-205"; protein_id "ENSMUSP00000113847.2"; transcript_support_level "1"; mgi_id "MGI:2135957"; tag "basic"; ccdsid "CCDS56787.1"; havana_gene "OTTMUSG00000006066.1"; havana_transcript "OTTMUST00000073564.1";
chr11	HAVANA	exon	70574105	70574176	.	-	.	gene_id "ENSMUSG00000040712.17"; transcript_id "ENSMUST00000119120.2"; exon_number "13"; exon_id "ENSMUSE00000391065.3"; gene_type "protein_coding"; gene_name "Camta2"; transcript_type "protein_coding"; transcript_name "Camta2-205"; protein_id "ENSMUSP00000113847.2"; transcript_support_level "1"; mgi_id "MGI:2135957"; tag "basic"; ccdsid "CCDS56787.1"; havana_gene "OTTMUSG00000006066.1"; havana_transcript "OTTMUST00000073564.1";
chr11	HAVANA	CDS	70574105	70574176	.	-	.	gene_id "ENSMUSG00000040712.17"; transcript_id "ENSMUST00000119120.2"; exon_number "14"; exon_id "ENSMUSE00000391065.3"; gene_type "protein_coding"; gene_name "Camta2"; transcript_type "protein_coding"; transcript_name "Camta2-205"; protein_id "ENSMUSP00000113847.2"; transcript_support_level "1"; mgi_id "MGI:2135957"; tag "basic"; ccdsid "CCDS56787.1"; havana_gene "OTTMUSG00000006066.1"; havana_transcript "OTTMUST00000073564.1";
chr11	HAVANA	exon	70573720	70573873	.	-	.	gene_id "ENSMUSG00000040712.17"; transcript_id "ENSMUST00000119120.2"; exon_number "15"; exon_id "ENSMUSE00001233651.2"; gene_type "protein_coding"; gene_name "Camta2"; transcript_type "protein_coding"; transcript_name "Camta2-205"; protein_id "ENSMUSP00000113847.2"; transcript_support_level "1"; mgi_id "MGI:2135957"; tag "basic"; ccdsid "CCDS56787.1"; havana_gene "OTTMUSG00000006066.1"; havana_transcript "OTTMUST00000073564.1";
chr11	HAVANA	CDS	70573720	70573873	.	-	.	gene_id "ENSMUSG00000040712.17"; transcript_id "ENSMUST00000119120.2"; exon_number "16"; exon_id "ENSMUSE00001233651.2"; gene_type "protein_coding"; gene_name "Camta2"; transcript_type "protein_coding"; transcript_name "Camta2-205"; protein_id "ENSMUSP00000113847.2"; transcript_support_level "1"; mgi_id "MGI:2135957"; tag "basic"; ccdsid "CCDS56787.1"; havana_gene "OTTMUSG00000006066.1"; havana_transcript "OTTMUST00000073564.1";
chr11	HAVANA	exon	70573287	70573421	.	-	.	gene_id "ENSMUSG00000040712.17"; transcript_id "ENSMUST00000119120.2"; exon_number "17"; exon_id "ENSMUSE00001266765.2"; gene_type "protein_coding"; gene_name "Camta2"; transcript_type "protein_coding"; transcript_name "Camta2-205"; protein_id "ENSMUSP00000113847.2"; transcript_support_level "1"; mgi_id "MGI:2135957"; tag "basic"; ccdsid "CCDS56787.1"; havana_gene "OTTMUSG00000006066.1"; havana_transcript "OTTMUST00000073564.1";
chr11	HAVANA	CDS	70573287	70573421	.	-	.	gene_id "ENSMUSG00000040712.17"; transcript_id "ENSMUST00000119120.2"; exon_number "18"; exon_id "ENSMUSE00001266765.2"; gene_type "protein_coding"; gene_name "Camta2"; transcript_type "protein_coding"; transcript_name "Camta2-205"; protein_id "ENSMUSP00000113847.2"; transcript_support_level "1"; mgi_id "MGI:2135957"; tag "basic"; ccdsid "CCDS56787.1"; havana_gene "OTTMUSG00000006066.1"; havana_transcript "OTTMUST00000073564.1";
chr11	HAVANA	exon	70571651	70572594	.	-	.	gene_id "ENSMUSG00000040712.17"; transcript_id "ENSMUST00000119120.2"; exon_number "19"; exon_id "ENSMUSE00001252823.2"; gene_type "protein_coding"; gene_name "Camta2"; transcript_type "protein_coding"; transcript_name "Camta2-205"; protein_id "ENSMUSP00000113847.2"; transcript_support_level "1"; mgi_id "MGI:2135957"; tag "basic"; ccdsid "CCDS56787.1"; havana_gene "OTTMUSG00000006066.1"; havana_transcript "OTTMUST00000073564.1";
chr11	HAVANA	CDS	70571651	70572594	.	-	.	gene_id "ENSMUSG00000040712.17"; transcript_id "ENSMUST00000119120.2"; exon_number "20"; exon_id "ENSMUSE00001252823.2"; gene_type "protein_coding"; gene_name "Camta2"; transcript_type "protein_coding"; transcript_name "Camta2-205"; protein_id "ENSMUSP00000113847.2"; transcript_support_level "1"; mgi_id "MGI:2135957"; tag "basic"; ccdsid "CCDS56787.1"; havana_gene "OTTMUSG00000006066.1"; havana_transcript "OTTMUST00000073564.1";
chr11	HAVANA	exon	70570353	70570479	.	-	.	gene_id "ENSMUSG00000040712.17"; transcript_id "ENSMUST00000119120.2"; exon_number "21"; exon_id "ENSMUSE00001228227.2"; gene_type "protein_coding"; gene_name "Camta2"; transcript_type "protein_coding"; transcript_name "Camta2-205"; protein_id "ENSMUSP00000113847.2"; transcript_support_level "1"; mgi_id "MGI:2135957"; tag "basic"; ccdsid "CCDS56787.1"; havana_gene "OTTMUSG00000006066.1"; havana_transcript "OTTMUST00000073564.1";
chr11	HAVANA	CDS	70570353	70570479	.	-	.	gene_id "ENSMUSG00000040712.17"; transcript_id "ENSMUST00000119120.2"; exon_number "22"; exon_id "ENSMUSE00001228227.2"; gene_type "protein_coding"; gene_name "Camta2"; transcript_type "protein_coding"; transcript_name "Camta2-205"; protein_id "ENSMUSP00000113847.2"; transcript_support_level "1"; mgi_id "MGI:2135957"; tag "basic"; ccdsid "CCDS56787.1"; havana_gene "OTTMUSG00000006066.1"; havana_transcript "OTTMUST00000073564.1";
chr11	HAVANA	exon	70569110	70569244	.	-	.	gene_id "ENSMUSG00000040712.17"; transcript_id "ENSMUST00000119120.2"; exon_number "23"; exon_id "ENSMUSE00001303951.2"; gene_type "protein_coding"; gene_name "Camta2"; transcript_type "protein_coding"; transcript_name "Camta2-205"; protein_id "ENSMUSP00000113847.2"; transcript_support_level "1"; mgi_id "MGI:2135957"; tag "basic"; ccdsid "CCDS56787.1"; havana_gene "OTTMUSG00000006066.1"; havana_transcript "OTTMUST00000073564.1";
chr11	HAVANA	CDS	70569110	70569244	.	-	.	gene_id "ENSMUSG00000040712.17"; transcript_id "ENSMUST00000119120.2"; exon_number "24"; exon_id "ENSMUSE00001303951.2"; gene_type "protein_coding"; gene_name "Camta2"; transcript_type "protein_coding"; transcript_name "Camta2-205"; protein_id "ENSMUSP00000113847.2"; transcript_support_level "1"; mgi_id "MGI:2135957"; tag "basic"; ccdsid "CCDS56787.1"; havana_gene "OTTMUSG00000006066.1"; havana_transcript "OTTMUST00000073564.1";
chr11	HAVANA	exon	70567226	70567341	.	-	.	gene_id "ENSMUSG00000040712.17"; transcript_id "ENSMUST00000119120.2"; exon_number "25"; exon_id "ENSMUSE00001254095.2"; gene_type "protein_coding"; gene_name "Camta2"; transcript_type "protein_coding"; transcript_name "Camta2-205"; protein_id "ENSMUSP00000113847.2"; transcript_support_level "1"; mgi_id "MGI:2135957"; tag "basic"; ccdsid "CCDS56787.1"; havana_gene "OTTMUSG00000006066.1"; havana_transcript "OTTMUST00000073564.1";
chr11	HAVANA	CDS	70567226	70567341	.	-	.	gene_id "ENSMUSG00000040712.17"; transcript_id "ENSMUST00000119120.2"; exon_number "26"; exon_id "ENSMUSE00001254095.2"; gene_type "protein_coding"; gene_name "Camta2"; transcript_type "protein_coding"; transcript_name "Camta2-205"; protein_id "ENSMUSP00000113847.2"; transcript_support_level "1"; mgi_id "MGI:2135957"; tag "basic"; ccdsid "CCDS56787.1"; havana_gene "OTTMUSG00000006066.1"; havana_transcript "OTTMUST00000073564.1";
chr11	HAVANA	exon	70566379	70566563	.	-	.	gene_id "ENSMUSG00000040712.17"; transcript_id "ENSMUST00000119120.2"; exon_number "27"; exon_id "ENSMUSE00001270311.2"; gene_type "protein_coding"; gene_name "Camta2"; transcript_type "protein_coding"; transcript_name "Camta2-205"; protein_id "ENSMUSP00000113847.2"; transcript_support_level "1"; mgi_id "MGI:2135957"; tag "basic"; ccdsid "CCDS56787.1"; havana_gene "OTTMUSG00000006066.1"; havana_transcript "OTTMUST00000073564.1";
chr11	HAVANA	CDS	70566379	70566563	.	-	.	gene_id "ENSMUSG00000040712.17"; transcript_id "ENSMUST00000119120.2"; exon_number "28"; exon_id "ENSMUSE00001270311.2"; gene_type "protein_coding"; gene_name "Camta2"; transcript_type "protein_coding"; transcript_name "Camta2-205"; protein_id "ENSMUSP00000113847.2"; transcript_support_level "1"; mgi_id "MGI:2135957"; tag "basic"; ccdsid "CCDS56787.1"; havana_gene "OTTMUSG00000006066.1"; havana_transcript "OTTMUST00000073564.1";
chr11	HAVANA	exon	70565982	70566060	.	-	.	gene_id "ENSMUSG00000040712.17"; transcript_id "ENSMUST00000119120.2"; exon_number "29"; exon_id "ENSMUSE00001288883.2"; gene_type "protein_coding"; gene_name "Camta2"; transcript_type "protein_coding"; transcript_name "Camta2-205"; protein_id "ENSMUSP00000113847.2"; transcript_support_level "1"; mgi_id "MGI:2135957"; tag "basic"; ccdsid "CCDS56787.1"; havana_gene "OTTMUSG00000006066.1"; havana_transcript "OTTMUST00000073564.1";
chr11	HAVANA	CDS	70565982	70566060	.	-	.	gene_id "ENSMUSG00000040712.17"; transcript_id "ENSMUST00000119120.2"; exon_number "30"; exon_id "ENSMUSE00001288883.2"; gene_type "protein_coding"; gene_name "Camta2"; transcript_type "protein_coding"; transcript_name "Camta2-205"; protein_id "ENSMUSP00000113847.2"; transcript_support_level "1"; mgi_id "MGI:2135957"; tag "basic"; ccdsid "CCDS56787.1"; havana_gene "OTTMUSG00000006066.1"; havana_transcript "OTTMUST00000073564.1";
chr11	HAVANA	exon	70565438	70565660	.	-	.	gene_id "ENSMUSG00000040712.17"; transcript_id "ENSMUST00000119120.2"; exon_number "31"; exon_id "ENSMUSE00001271085.2"; gene_type "protein_coding"; gene_name "Camta2"; transcript_type "protein_coding"; transcript_name "Camta2-205"; protein_id "ENSMUSP00000113847.2"; transcript_support_level "1"; mgi_id "MGI:2135957"; tag "basic"; ccdsid "CCDS56787.1"; havana_gene "OTTMUSG00000006066.1"; havana_transcript "OTTMUST00000073564.1";
chr11	HAVANA	CDS	70565438	70565660	.	-	.	gene_id "ENSMUSG00000040712.17"; transcript_id "ENSMUST00000119120.2"; exon_number "32"; exon_id "ENSMUSE00001271085.2"; gene_type "protein_coding"; gene_name "Camta2"; transcript_type "protein_coding"; transcript_name "Camta2-205"; protein_id "ENSMUSP00000113847.2"; transcript_support_level "1"; mgi_id "MGI:2135957"; tag "basic"; ccdsid "CCDS56787.1"; havana_gene "OTTMUSG00000006066.1"; havana_transcript "OTTMUST00000073564.1";
chr11	HAVANA	exon	70564780	70565081	.	-	.	gene_id "ENSMUSG00000040712.17"; transcript_id "ENSMUST00000119120.2"; exon_number "33"; exon_id "ENSMUSE00001279889.2"; gene_type "protein_coding"; gene_name "Camta2"; transcript_type "protein_coding"; transcript_name "Camta2-205"; protein_id "ENSMUSP00000113847.2"; transcript_support_level "1"; mgi_id "MGI:2135957"; tag "basic"; ccdsid "CCDS56787.1"; havana_gene "OTTMUSG00000006066.1"; havana_transcript "OTTMUST00000073564.1";
chr11	HAVANA	CDS	70564780	70565081	.	-	.	gene_id "ENSMUSG00000040712.17"; transcript_id "ENSMUST00000119120.2"; exon_number "34"; exon_id "ENSMUSE00001279889.2"; gene_type "protein_coding"; gene_name "Camta2"; transcript_type "protein_coding"; transcript_name "Camta2-205"; protein_id "ENSMUSP00000113847.2"; transcript_support_level "1"; mgi_id "MGI:2135957"; tag "basic"; ccdsid "CCDS56787.1"; havana_gene "OTTMUSG00000006066.1"; havana_transcript "OTTMUST00000073564.1";
chr11	HAVANA	exon	70562710	70562906	.	-	.	gene_id "ENSMUSG00000040712.17"; transcript_id "ENSMUST00000119120.2"; exon_number "35"; exon_id "ENSMUSE00001248198.2"; gene_type "protein_coding"; gene_name "Camta2"; transcript_type "protein_coding"; transcript_name "Camta2-205"; protein_id "ENSMUSP00000113847.2"; transcript_support_level "1"; mgi_id "MGI:2135957"; tag "basic"; ccdsid "CCDS56787.1"; havana_gene "OTTMUSG00000006066.1"; havana_transcript "OTTMUST00000073564.1";
chr11	HAVANA	CDS	70562710	70562906	.	-	.	gene_id "ENSMUSG00000040712.17"; transcript_id "ENSMUST00000119120.2"; exon_number "36"; exon_id "ENSMUSE00001248198.2"; gene_type "protein_coding"; gene_name "Camta2"; transcript_type "protein_coding"; transcript_name "Camta2-205"; protein_id "ENSMUSP00000113847.2"; transcript_support_level "1"; mgi_id "MGI:2135957"; tag "basic"; ccdsid "CCDS56787.1"; havana_gene "OTTMUSG00000006066.1"; havana_transcript "OTTMUST00000073564.1";
chr11	HAVANA	exon	70562276	70562459	.	-	.	gene_id "ENSMUSG00000040712.17"; transcript_id "ENSMUST00000119120.2"; exon_number "37"; exon_id "ENSMUSE00001214401.2"; gene_type "protein_coding"; gene_name "Camta2"; transcript_type "protein_coding"; transcript_name "Camta2-205"; protein_id "ENSMUSP00000113847.2"; transcript_support_level "1"; mgi_id "MGI:2135957"; tag "basic"; ccdsid "CCDS56787.1"; havana_gene "OTTMUSG00000006066.1"; havana_transcript "OTTMUST00000073564.1";
chr11	HAVANA	CDS	70562276	70562459	.	-	.	gene_id "ENSMUSG00000040712.17"; transcript_id "ENSMUST00000119120.2"; exon_number "38"; exon_id "ENSMUSE00001214401.2"; gene_type "protein_coding"; gene_name "Camta2"; transcript_type "protein_coding"; transcript_name "Camta2-205"; protein_id "ENSMUSP00000113847.2"; transcript_support_level "1"; mgi_id "MGI:2135957"; tag "basic"; ccdsid "CCDS56787.1"; havana_gene "OTTMUSG00000006066.1"; havana_transcript "OTTMUST00000073564.1";
chr11	HAVANA	exon	70561834	70561905	.	-	.	gene_id "ENSMUSG00000040712.17"; transcript_id "ENSMUST00000119120.2"; exon_number "39"; exon_id "ENSMUSE00001263752.2"; gene_type "protein_coding"; gene_name "Camta2"; transcript_type "protein_coding"; transcript_name "Camta2-205"; protein_id "ENSMUSP00000113847.2"; transcript_support_level "1"; mgi_id "MGI:2135957"; tag "basic"; ccdsid "CCDS56787.1"; havana_gene "OTTMUSG00000006066.1"; havana_transcript "OTTMUST00000073564.1";
chr11	HAVANA	CDS	70561834	70561905	.	-	.	gene_id "ENSMUSG00000040712.17"; transcript_id "ENSMUST00000119120.2"; exon_number "40"; exon_id "ENSMUSE00001263752.2"; gene_type "protein_coding"; gene_name "Camta2"; transcript_type "protein_coding"; transcript_name "Camta2-205"; protein_id "ENSMUSP00000113847.2"; transcript_support_level "1"; mgi_id "MGI:2135957"; tag "basic"; ccdsid "CCDS56787.1"; havana_gene "OTTMUSG00000006066.1"; havana_transcript "OTTMUST00000073564.1";
chr11	HAVANA	exon	70561375	70561562	.	-	.	gene_id "ENSMUSG00000040712.17"; transcript_id "ENSMUST00000119120.2"; exon_number "41"; exon_id "ENSMUSE00001311787.2"; gene_type "protein_coding"; gene_name "Camta2"; transcript_type "protein_coding"; transcript_name "Camta2-205"; protein_id "ENSMUSP00000113847.2"; transcript_support_level "1"; mgi_id "MGI:2135957"; tag "basic"; ccdsid "CCDS56787.1"; havana_gene "OTTMUSG00000006066.1"; havana_transcript "OTTMUST00000073564.1";
chr11	HAVANA	CDS	70561375	70561562	.	-	.	gene_id "ENSMUSG00000040712.17"; transcript_id "ENSMUST00000119120.2"; exon_number "42"; exon_id "ENSMUSE00001311787.2"; gene_type "protein_coding"; gene_name "Camta2"; transcript_type "protein_coding"; transcript_name "Camta2-205"; protein_id "ENSMUSP00000113847.2"; transcript_support_level "1"; mgi_id "MGI:2135957"; tag "basic"; ccdsid "CCDS56787.1"; havana_gene "OTTMUSG00000006066.1"; havana_transcript "OTTMUST00000073564.1";
chr11	HAVANA	exon	70561172	70561246	.	-	.	gene_id "ENSMUSG00000040712.17"; transcript_id "ENSMUST00000119120.2"; exon_number "43"; exon_id "ENSMUSE00001296104.2"; gene_type "protein_coding"; gene_name "Camta2"; transcript_type "protein_coding"; transcript_name "Camta2-205"; protein_id "ENSMUSP00000113847.2"; transcript_support_level "1"; mgi_id "MGI:2135957"; tag "basic"; ccdsid "CCDS56787.1"; havana_gene "OTTMUSG00000006066.1"; havana_transcript "OTTMUST00000073564.1";
chr11	HAVANA	CDS	70561172	70561246	.	-	.	gene_id "ENSMUSG00000040712.17"; transcript_id "ENSMUST00000119120.2"; exon_number "44"; exon_id "ENSMUSE00001296104.2"; gene_type "protein_coding"; gene_name "Camta2"; transcript_type "protein_coding"; transcript_name "Camta2-205"; protein_id "ENSMUSP00000113847.2"; transcript_support_level "1"; mgi_id "MGI:2135957"; tag "basic"; ccdsid "CCDS56787.1"; havana_gene "OTTMUSG00000006066.1"; havana_transcript "OTTMUST00000073564.1";
chr11	HAVANA	CDS	70561028	70561088	.	-	.	gene_id "ENSMUSG00000040712.17"; transcript_id "ENSMUST00000119120.2"; exon_number "45"; exon_id "chr11.3874";
chr11	HAVANA	stop_codon	70561025	70561027	.	-	.	gene_id "ENSMUSG00000040712.17"; transcript_id "ENSMUST00000119120.2"; exon_number "46"; exon_id "chr11.3875";
chr11	HAVANA	exon	70560290	70561088	.	-	.	gene_id "ENSMUSG00000040712.17"; transcript_id "ENSMUST00000119120.2"; exon_number "47"; exon_id "ENSMUSE00000717287.2"; gene_type "protein_coding"; gene_name "Camta2"; transcript_type "protein_coding"; transcript_name "Camta2-205"; protein_id "ENSMUSP00000113847.2"; transcript_support_level "1"; mgi_id "MGI:2135957"; tag "basic"; ccdsid "CCDS56787.1"; havana_gene "OTTMUSG00000006066.1"; havana_transcript "OTTMUST00000073564.1";
chr11	HAVANA	UTR	70560290	70561027	.	-	.	gene_id "ENSMUSG00000040712.17"; transcript_id "ENSMUST00000119120.2"; exon_number "48"; exon_id "3877";
chr11	HAVANA	gene	70579187	70590982	.	-	.	gene_id "ENSMUSG00000057054.12"; transcripts "1"; gene_type "protein_coding"; gene_name "Inca1"; mgi_id "MGI:2144284"; havana_gene "OTTMUSG00000006067.1";
chr11	IsoQuant	transcript	70589427	70590982	.	-	.	gene_id "ENSMUSG00000057054.12"; transcript_id "transcript7192.chr11.nnic"; exons "1";
chr11	IsoQuant	exon	70589427	70590982	.	-	.	gene_id "ENSMUSG00000057054.12"; transcript_id "transcript7192.chr11.nnic"; exon_number "1"; exon_id "3878";
chr11	HAVANA	gene	70591305	70622790	.	+	.	gene_id "ENSMUSG00000020821.18"; transcripts "4"; gene_type "protein_coding"; gene_name "Kif1c"; mgi_id "MGI:1098260"; tag "ncRNA_host"; havana_gene "OTTMUSG00000006075.1";
chr11	IsoQuant	transcript	70591311	70620261	.	+	.	gene_id "ENSMUSG00000020821.18"; transcript_id "transcript7185.chr11.nic"; exons "23";
chr11	IsoQuant	exon	70591311	70591535	.	+	.	gene_id "ENSMUSG00000020821.18"; transcript_id "transcript7185.chr11.nic"; exon_number "1"; exon_id "3879";
chr11	IsoQuant	exon	70593258	70593377	.	+	.	gene_id "ENSMUSG00000020821.18"; transcript_id "transcript7185.chr11.nic"; exon_number "2"; exon_id "ENSMUSE00000874076.2";
chr11	IsoQuant	exon	70593598	70593731	.	+	.	gene_id "ENSMUSG00000020821.18"; transcript_id "transcript7185.chr11.nic"; exon_number "3"; exon_id "ENSMUSE00001063582.2";
chr11	IsoQuant	exon	70594094	70594170	.	+	.	gene_id "ENSMUSG00000020821.18"; transcript_id "transcript7185.chr11.nic"; exon_number "4"; exon_id "ENSMUSE00001008595.2";
chr11	IsoQuant	exon	70594525	70594704	.	+	.	gene_id "ENSMUSG00000020821.18"; transcript_id "transcript7185.chr11.nic"; exon_number "5"; exon_id "ENSMUSE00001061781.2";
chr11	IsoQuant	exon	70595284	70595349	.	+	.	gene_id "ENSMUSG00000020821.18"; transcript_id "transcript7185.chr11.nic"; exon_number "6"; exon_id "ENSMUSE00001013219.2";
chr11	IsoQuant	exon	70595725	70595903	.	+	.	gene_id "ENSMUSG00000020821.18"; transcript_id "transcript7185.chr11.nic"; exon_number "7"; exon_id "ENSMUSE00001074306.2";
chr11	IsoQuant	exon	70595996	70596107	.	+	.	gene_id "ENSMUSG00000020821.18"; transcript_id "transcript7185.chr11.nic"; exon_number "8"; exon_id "ENSMUSE00001010884.2";
chr11	IsoQuant	exon	70596507	70596584	.	+	.	gene_id "ENSMUSG00000020821.18"; transcript_id "transcript7185.chr11.nic"; exon_number "9"; exon_id "ENSMUSE00000972097.2";
chr11	IsoQuant	exon	70596726	70596791	.	+	.	gene_id "ENSMUSG00000020821.18"; transcript_id "transcript7185.chr11.nic"; exon_number "10"; exon_id "ENSMUSE00001042957.2";
chr11	IsoQuant	exon	70596879	70596954	.	+	.	gene_id "ENSMUSG00000020821.18"; transcript_id "transcript7185.chr11.nic"; exon_number "11"; exon_id "ENSMUSE00001053613.2";
chr11	IsoQuant	exon	70597507	70597585	.	+	.	gene_id "ENSMUSG00000020821.18"; transcript_id "transcript7185.chr11.nic"; exon_number "12"; exon_id "ENSMUSE00001055470.2";
chr11	IsoQuant	exon	70597767	70597912	.	+	.	gene_id "ENSMUSG00000020821.18"; transcript_id "transcript7185.chr11.nic"; exon_number "13"; exon_id "ENSMUSE00000369262.2";
chr11	IsoQuant	exon	70599268	70599437	.	+	.	gene_id "ENSMUSG00000020821.18"; transcript_id "transcript7185.chr11.nic"; exon_number "14"; exon_id "ENSMUSE00000406816.2";
chr11	IsoQuant	exon	70599605	70599684	.	+	.	gene_id "ENSMUSG00000020821.18"; transcript_id "transcript7185.chr11.nic"; exon_number "15"; exon_id "ENSMUSE00000489804.2";
chr11	IsoQuant	exon	70599777	70599852	.	+	.	gene_id "ENSMUSG00000020821.18"; transcript_id "transcript7185.chr11.nic"; exon_number "16"; exon_id "ENSMUSE00000474034.2";
chr11	IsoQuant	exon	70608245	70608324	.	+	.	gene_id "ENSMUSG00000020821.18"; transcript_id "transcript7185.chr11.nic"; exon_number "17"; exon_id "ENSMUSE00000498880.2";
chr11	IsoQuant	exon	70609825	70609919	.	+	.	gene_id "ENSMUSG00000020821.18"; transcript_id "transcript7185.chr11.nic"; exon_number "18"; exon_id "ENSMUSE00000336498.2";
chr11	IsoQuant	exon	70614874	70614957	.	+	.	gene_id "ENSMUSG00000020821.18"; transcript_id "transcript7185.chr11.nic"; exon_number "19"; exon_id "ENSMUSE00000364529.2";
chr11	IsoQuant	exon	70615648	70615834	.	+	.	gene_id "ENSMUSG00000020821.18"; transcript_id "transcript7185.chr11.nic"; exon_number "20"; exon_id "ENSMUSE00000356474.2";
chr11	IsoQuant	exon	70615930	70616038	.	+	.	gene_id "ENSMUSG00000020821.18"; transcript_id "transcript7185.chr11.nic"; exon_number "21"; exon_id "ENSMUSE00000893667.2";
chr11	IsoQuant	exon	70616714	70617328	.	+	.	gene_id "ENSMUSG00000020821.18"; transcript_id "transcript7185.chr11.nic"; exon_number "22"; exon_id "ENSMUSE00000363461.2";
chr11	IsoQuant	exon	70619028	70620261	.	+	.	gene_id "ENSMUSG00000020821.18"; transcript_id "transcript7185.chr11.nic"; exon_number "23"; exon_id "3880";
chr11	HAVANA	transcript	70591374	70622790	.	+	.	gene_id "ENSMUSG00000020821.18"; transcript_id "ENSMUST00000102554.8"; exons "23"; gene_type "protein_coding"; gene_name "Kif1c"; transcript_type "protein_coding"; transcript_name "Kif1c-203"; protein_id "ENSMUSP00000099614.2"; transcript_support_level "5"; mgi_id "MGI:1098260"; tag "alternative_5_UTR"; ccdsid "CCDS24965.1"; havana_gene "OTTMUSG00000006075.1"; havana_transcript "OTTMUST00000013707.1";
chr11	HAVANA	UTR	70591374	70591535	.	+	.	gene_id "ENSMUSG00000020821.18"; transcript_id "ENSMUST00000102554.8"; exon_number "1"; exon_id "ENSMUSE00000661924.2"; gene_type "protein_coding"; gene_name "Kif1c"; transcript_type "protein_coding"; transcript_name "Kif1c-203"; protein_id "ENSMUSP00000099614.2"; transcript_support_level "5"; mgi_id "MGI:1098260"; tag "alternative_5_UTR"; ccdsid "CCDS24965.1"; havana_gene "OTTMUSG00000006075.1"; havana_transcript "OTTMUST00000013707.1";
chr11	HAVANA	exon	70591374	70591535	.	+	.	gene_id "ENSMUSG00000020821.18"; transcript_id "ENSMUST00000102554.8"; exon_number "2"; exon_id "ENSMUSE00000661924.2"; gene_type "protein_coding"; gene_name "Kif1c"; transcript_type "protein_coding"; transcript_name "Kif1c-203"; protein_id "ENSMUSP00000099614.2"; transcript_support_level "5"; mgi_id "MGI:1098260"; tag "alternative_5_UTR"; ccdsid "CCDS24965.1"; havana_gene "OTTMUSG00000006075.1"; havana_transcript "OTTMUST00000013707.1";
chr11	HAVANA	UTR	70593272	70593377	.	+	.	gene_id "ENSMUSG00000020821.18"; transcript_id "ENSMUST00000102554.8"; exon_number "3"; exon_id "ENSMUSE00000661923.2"; gene_type "protein_coding"; gene_name "Kif1c"; transcript_type "protein_coding"; transcript_name "Kif1c-203"; protein_id "ENSMUSP00000099614.2"; transcript_support_level "5"; mgi_id "MGI:1098260"; tag "alternative_5_UTR"; ccdsid "CCDS24965.1"; havana_gene "OTTMUSG00000006075.1"; havana_transcript "OTTMUST00000013707.1";
chr11	HAVANA	exon	70593272	70593377	.	+	.	gene_id "ENSMUSG00000020821.18"; transcript_id "ENSMUST00000102554.8"; exon_number "4"; exon_id "ENSMUSE00000661923.2"; gene_type "protein_coding"; gene_name "Kif1c"; transcript_type "protein_coding"; transcript_name "Kif1c-203"; protein_id "ENSMUSP00000099614.2"; transcript_support_level "5"; mgi_id "MGI:1098260"; tag "alternative_5_UTR"; ccdsid "CCDS24965.1"; havana_gene "OTTMUSG00000006075.1"; havana_transcript "OTTMUST00000013707.1";
chr11	HAVANA	UTR	70593598	70593625	.	+	.	gene_id "ENSMUSG00000020821.18"; transcript_id "ENSMUST00000102554.8"; exon_number "5"; exon_id "3881";
chr11	HAVANA	exon	70593598	70593731	.	+	.	gene_id "ENSMUSG00000020821.18"; transcript_id "ENSMUST00000102554.8"; exon_number "6"; exon_id "ENSMUSE00001063582.2"; gene_type "protein_coding"; gene_name "Kif1c"; transcript_type "protein_coding"; transcript_name "Kif1c-203"; protein_id "ENSMUSP00000099614.2"; transcript_support_level "5"; mgi_id "MGI:1098260"; tag "alternative_5_UTR"; ccdsid "CCDS24965.1"; havana_gene "OTTMUSG00000006075.1"; havana_transcript "OTTMUST00000013707.1";
chr11	HAVANA	start_codon	70593626	70593628	.	+	.	gene_id "ENSMUSG00000020821.18"; transcript_id "ENSMUST00000102554.8"; exon_number "7"; exon_id "3882";
chr11	HAVANA	CDS	70593626	70593731	.	+	.	gene_id "ENSMUSG00000020821.18"; transcript_id "ENSMUST00000102554.8"; exon_number "8"; exon_id "3883";
chr11	HAVANA	CDS	70594094	70594170	.	+	.	gene_id "ENSMUSG00000020821.18"; transcript_id "ENSMUST00000102554.8"; exon_number "9"; exon_id "ENSMUSE00001008595.2"; gene_type "protein_coding"; gene_name "Kif1c"; transcript_type "protein_coding"; transcript_name "Kif1c-203"; protein_id "ENSMUSP00000099614.2"; transcript_support_level "5"; mgi_id "MGI:1098260"; tag "alternative_5_UTR"; ccdsid "CCDS24965.1"; havana_gene "OTTMUSG00000006075.1"; havana_transcript "OTTMUST00000013707.1";
chr11	HAVANA	exon	70594094	70594170	.	+	.	gene_id "ENSMUSG00000020821.18"; transcript_id "ENSMUST00000102554.8"; exon_number "10"; exon_id "ENSMUSE00001008595.2"; gene_type "protein_coding"; gene_name "Kif1c"; transcript_type "protein_coding"; transcript_name "Kif1c-203"; protein_id "ENSMUSP00000099614.2"; transcript_support_level "5"; mgi_id "MGI:1098260"; tag "alternative_5_UTR"; ccdsid "CCDS24965.1"; havana_gene "OTTMUSG00000006075.1"; havana_transcript "OTTMUST00000013707.1";
chr11	HAVANA	CDS	70594525	70594704	.	+	.	gene_id "ENSMUSG00000020821.18"; transcript_id "ENSMUST00000102554.8"; exon_number "11"; exon_id "ENSMUSE00001061781.2"; gene_type "protein_coding"; gene_name "Kif1c"; transcript_type "protein_coding"; transcript_name "Kif1c-203"; protein_id "ENSMUSP00000099614.2"; transcript_support_level "5"; mgi_id "MGI:1098260"; tag "alternative_5_UTR"; ccdsid "CCDS24965.1"; havana_gene "OTTMUSG00000006075.1"; havana_transcript "OTTMUST00000013707.1";
chr11	HAVANA	exon	70594525	70594704	.	+	.	gene_id "ENSMUSG00000020821.18"; transcript_id "ENSMUST00000102554.8"; exon_number "12"; exon_id "ENSMUSE00001061781.2"; gene_type "protein_coding"; gene_name "Kif1c"; transcript_type "protein_coding"; transcript_name "Kif1c-203"; protein_id "ENSMUSP00000099614.2"; transcript_support_level "5"; mgi_id "MGI:1098260"; tag "alternative_5_UTR"; ccdsid "CCDS24965.1"; havana_gene "OTTMUSG00000006075.1"; havana_transcript "OTTMUST00000013707.1";
chr11	HAVANA	CDS	70595284	70595349	.	+	.	gene_id "ENSMUSG00000020821.18"; transcript_id "ENSMUST00000102554.8"; exon_number "13"; exon_id "ENSMUSE00001013219.2"; gene_type "protein_coding"; gene_name "Kif1c"; transcript_type "protein_coding"; transcript_name "Kif1c-203"; protein_id "ENSMUSP00000099614.2"; transcript_support_level "5"; mgi_id "MGI:1098260"; tag "alternative_5_UTR"; ccdsid "CCDS24965.1"; havana_gene "OTTMUSG00000006075.1"; havana_transcript "OTTMUST00000013707.1";
chr11	HAVANA	exon	70595284	70595349	.	+	.	gene_id "ENSMUSG00000020821.18"; transcript_id "ENSMUST00000102554.8"; exon_number "14"; exon_id "ENSMUSE00001013219.2"; gene_type "protein_coding"; gene_name "Kif1c"; transcript_type "protein_coding"; transcript_name "Kif1c-203"; protein_id "ENSMUSP00000099614.2"; transcript_support_level "5"; mgi_id "MGI:1098260"; tag "alternative_5_UTR"; ccdsid "CCDS24965.1"; havana_gene "OTTMUSG00000006075.1"; havana_transcript "OTTMUST00000013707.1";
chr11	HAVANA	CDS	70595725	70595903	.	+	.	gene_id "ENSMUSG00000020821.18"; transcript_id "ENSMUST00000102554.8"; exon_number "15"; exon_id "ENSMUSE00001074306.2"; gene_type "protein_coding"; gene_name "Kif1c"; transcript_type "protein_coding"; transcript_name "Kif1c-203"; protein_id "ENSMUSP00000099614.2"; transcript_support_level "5"; mgi_id "MGI:1098260"; tag "alternative_5_UTR"; ccdsid "CCDS24965.1"; havana_gene "OTTMUSG00000006075.1"; havana_transcript "OTTMUST00000013707.1";
chr11	HAVANA	exon	70595725	70595903	.	+	.	gene_id "ENSMUSG00000020821.18"; transcript_id "ENSMUST00000102554.8"; exon_number "16"; exon_id "ENSMUSE00001074306.2"; gene_type "protein_coding"; gene_name "Kif1c"; transcript_type "protein_coding"; transcript_name "Kif1c-203"; protein_id "ENSMUSP00000099614.2"; transcript_support_level "5"; mgi_id "MGI:1098260"; tag "alternative_5_UTR"; ccdsid "CCDS24965.1"; havana_gene "OTTMUSG00000006075.1"; havana_transcript "OTTMUST00000013707.1";
chr11	HAVANA	CDS	70595996	70596107	.	+	.	gene_id "ENSMUSG00000020821.18"; transcript_id "ENSMUST00000102554.8"; exon_number "17"; exon_id "ENSMUSE00001010884.2"; gene_type "protein_coding"; gene_name "Kif1c"; transcript_type "protein_coding"; transcript_name "Kif1c-203"; protein_id "ENSMUSP00000099614.2"; transcript_support_level "5"; mgi_id "MGI:1098260"; tag "alternative_5_UTR"; ccdsid "CCDS24965.1"; havana_gene "OTTMUSG00000006075.1"; havana_transcript "OTTMUST00000013707.1";
chr11	HAVANA	exon	70595996	70596107	.	+	.	gene_id "ENSMUSG00000020821.18"; transcript_id "ENSMUST00000102554.8"; exon_number "18"; exon_id "ENSMUSE00001010884.2"; gene_type "protein_coding"; gene_name "Kif1c"; transcript_type "protein_coding"; transcript_name "Kif1c-203"; protein_id "ENSMUSP00000099614.2"; transcript_support_level "5"; mgi_id "MGI:1098260"; tag "alternative_5_UTR"; ccdsid "CCDS24965.1"; havana_gene "OTTMUSG00000006075.1"; havana_transcript "OTTMUST00000013707.1";
chr11	HAVANA	CDS	70596507	70596584	.	+	.	gene_id "ENSMUSG00000020821.18"; transcript_id "ENSMUST00000102554.8"; exon_number "19"; exon_id "ENSMUSE00000972097.2"; gene_type "protein_coding"; gene_name "Kif1c"; transcript_type "protein_coding"; transcript_name "Kif1c-203"; protein_id "ENSMUSP00000099614.2"; transcript_support_level "5"; mgi_id "MGI:1098260"; tag "alternative_5_UTR"; ccdsid "CCDS24965.1"; havana_gene "OTTMUSG00000006075.1"; havana_transcript "OTTMUST00000013707.1";
chr11	HAVANA	exon	70596507	70596584	.	+	.	gene_id "ENSMUSG00000020821.18"; transcript_id "ENSMUST00000102554.8"; exon_number "20"; exon_id "ENSMUSE00000972097.2"; gene_type "protein_coding"; gene_name "Kif1c"; transcript_type "protein_coding"; transcript_name "Kif1c-203"; protein_id "ENSMUSP00000099614.2"; transcript_support_level "5"; mgi_id "MGI:1098260"; tag "alternative_5_UTR"; ccdsid "CCDS24965.1"; havana_gene "OTTMUSG00000006075.1"; havana_transcript "OTTMUST00000013707.1";
chr11	HAVANA	CDS	70596726	70596791	.	+	.	gene_id "ENSMUSG00000020821.18"; transcript_id "ENSMUST00000102554.8"; exon_number "21"; exon_id "ENSMUSE00001042957.2"; gene_type "protein_coding"; gene_name "Kif1c"; transcript_type "protein_coding"; transcript_name "Kif1c-203"; protein_id "ENSMUSP00000099614.2"; transcript_support_level "5"; mgi_id "MGI:1098260"; tag "alternative_5_UTR"; ccdsid "CCDS24965.1"; havana_gene "OTTMUSG00000006075.1"; havana_transcript "OTTMUST00000013707.1";
chr11	HAVANA	exon	70596726	70596791	.	+	.	gene_id "ENSMUSG00000020821.18"; transcript_id "ENSMUST00000102554.8"; exon_number "22"; exon_id "ENSMUSE00001042957.2"; gene_type "protein_coding"; gene_name "Kif1c"; transcript_type "protein_coding"; transcript_name "Kif1c-203"; protein_id "ENSMUSP00000099614.2"; transcript_support_level "5"; mgi_id "MGI:1098260"; tag "alternative_5_UTR"; ccdsid "CCDS24965.1"; havana_gene "OTTMUSG00000006075.1"; havana_transcript "OTTMUST00000013707.1";
chr11	HAVANA	CDS	70596879	70596954	.	+	.	gene_id "ENSMUSG00000020821.18"; transcript_id "ENSMUST00000102554.8"; exon_number "23"; exon_id "ENSMUSE00001053613.2"; gene_type "protein_coding"; gene_name "Kif1c"; transcript_type "protein_coding"; transcript_name "Kif1c-203"; protein_id "ENSMUSP00000099614.2"; transcript_support_level "5"; mgi_id "MGI:1098260"; tag "alternative_5_UTR"; ccdsid "CCDS24965.1"; havana_gene "OTTMUSG00000006075.1"; havana_transcript "OTTMUST00000013707.1";
chr11	HAVANA	exon	70596879	70596954	.	+	.	gene_id "ENSMUSG00000020821.18"; transcript_id "ENSMUST00000102554.8"; exon_number "24"; exon_id "ENSMUSE00001053613.2"; gene_type "protein_coding"; gene_name "Kif1c"; transcript_type "protein_coding"; transcript_name "Kif1c-203"; protein_id "ENSMUSP00000099614.2"; transcript_support_level "5"; mgi_id "MGI:1098260"; tag "alternative_5_UTR"; ccdsid "CCDS24965.1"; havana_gene "OTTMUSG00000006075.1"; havana_transcript "OTTMUST00000013707.1";
chr11	HAVANA	CDS	70597507	70597585	.	+	.	gene_id "ENSMUSG00000020821.18"; transcript_id "ENSMUST00000102554.8"; exon_number "25"; exon_id "ENSMUSE00001055470.2"; gene_type "protein_coding"; gene_name "Kif1c"; transcript_type "protein_coding"; transcript_name "Kif1c-203"; protein_id "ENSMUSP00000099614.2"; transcript_support_level "5"; mgi_id "MGI:1098260"; tag "alternative_5_UTR"; ccdsid "CCDS24965.1"; havana_gene "OTTMUSG00000006075.1"; havana_transcript "OTTMUST00000013707.1";
chr11	HAVANA	exon	70597507	70597585	.	+	.	gene_id "ENSMUSG00000020821.18"; transcript_id "ENSMUST00000102554.8"; exon_number "26"; exon_id "ENSMUSE00001055470.2"; gene_type "protein_coding"; gene_name "Kif1c"; transcript_type "protein_coding"; transcript_name "Kif1c-203"; protein_id "ENSMUSP00000099614.2"; transcript_support_level "5"; mgi_id "MGI:1098260"; tag "alternative_5_UTR"; ccdsid "CCDS24965.1"; havana_gene "OTTMUSG00000006075.1"; havana_transcript "OTTMUST00000013707.1";
chr11	HAVANA	CDS	70597767	70597912	.	+	.	gene_id "ENSMUSG00000020821.18"; transcript_id "ENSMUST00000102554.8"; exon_number "27"; exon_id "ENSMUSE00000369262.2"; gene_type "protein_coding"; gene_name "Kif1c"; transcript_type "protein_coding"; transcript_name "Kif1c-203"; protein_id "ENSMUSP00000099614.2"; transcript_support_level "5"; mgi_id "MGI:1098260"; tag "alternative_5_UTR"; ccdsid "CCDS24965.1"; havana_gene "OTTMUSG00000006075.1"; havana_transcript "OTTMUST00000013707.1";
chr11	HAVANA	exon	70597767	70597912	.	+	.	gene_id "ENSMUSG00000020821.18"; transcript_id "ENSMUST00000102554.8"; exon_number "28"; exon_id "ENSMUSE00000369262.2"; gene_type "protein_coding"; gene_name "Kif1c"; transcript_type "protein_coding"; transcript_name "Kif1c-203"; protein_id "ENSMUSP00000099614.2"; transcript_support_level "5"; mgi_id "MGI:1098260"; tag "alternative_5_UTR"; ccdsid "CCDS24965.1"; havana_gene "OTTMUSG00000006075.1"; havana_transcript "OTTMUST00000013707.1";
chr11	HAVANA	CDS	70599268	70599437	.	+	.	gene_id "ENSMUSG00000020821.18"; transcript_id "ENSMUST00000102554.8"; exon_number "29"; exon_id "ENSMUSE00000406816.2"; gene_type "protein_coding"; gene_name "Kif1c"; transcript_type "protein_coding"; transcript_name "Kif1c-203"; protein_id "ENSMUSP00000099614.2"; transcript_support_level "5"; mgi_id "MGI:1098260"; tag "alternative_5_UTR"; ccdsid "CCDS24965.1"; havana_gene "OTTMUSG00000006075.1"; havana_transcript "OTTMUST00000013707.1";
chr11	HAVANA	exon	70599268	70599437	.	+	.	gene_id "ENSMUSG00000020821.18"; transcript_id "ENSMUST00000102554.8"; exon_number "30"; exon_id "ENSMUSE00000406816.2"; gene_type "protein_coding"; gene_name "Kif1c"; transcript_type "protein_coding"; transcript_name "Kif1c-203"; protein_id "ENSMUSP00000099614.2"; transcript_support_level "5"; mgi_id "MGI:1098260"; tag "alternative_5_UTR"; ccdsid "CCDS24965.1"; havana_gene "OTTMUSG00000006075.1"; havana_transcript "OTTMUST00000013707.1";
chr11	HAVANA	CDS	70599605	70599684	.	+	.	gene_id "ENSMUSG00000020821.18"; transcript_id "ENSMUST00000102554.8"; exon_number "31"; exon_id "ENSMUSE00000489804.2"; gene_type "protein_coding"; gene_name "Kif1c"; transcript_type "protein_coding"; transcript_name "Kif1c-203"; protein_id "ENSMUSP00000099614.2"; transcript_support_level "5"; mgi_id "MGI:1098260"; tag "alternative_5_UTR"; ccdsid "CCDS24965.1"; havana_gene "OTTMUSG00000006075.1"; havana_transcript "OTTMUST00000013707.1";
chr11	HAVANA	exon	70599605	70599684	.	+	.	gene_id "ENSMUSG00000020821.18"; transcript_id "ENSMUST00000102554.8"; exon_number "32"; exon_id "ENSMUSE00000489804.2"; gene_type "protein_coding"; gene_name "Kif1c"; transcript_type "protein_coding"; transcript_name "Kif1c-203"; protein_id "ENSMUSP00000099614.2"; transcript_support_level "5"; mgi_id "MGI:1098260"; tag "alternative_5_UTR"; ccdsid "CCDS24965.1"; havana_gene "OTTMUSG00000006075.1"; havana_transcript "OTTMUST00000013707.1";
chr11	HAVANA	CDS	70599777	70599852	.	+	.	gene_id "ENSMUSG00000020821.18"; transcript_id "ENSMUST00000102554.8"; exon_number "33"; exon_id "ENSMUSE00000474034.2"; gene_type "protein_coding"; gene_name "Kif1c"; transcript_type "protein_coding"; transcript_name "Kif1c-203"; protein_id "ENSMUSP00000099614.2"; transcript_support_level "5"; mgi_id "MGI:1098260"; tag "alternative_5_UTR"; ccdsid "CCDS24965.1"; havana_gene "OTTMUSG00000006075.1"; havana_transcript "OTTMUST00000013707.1";
chr11	HAVANA	exon	70599777	70599852	.	+	.	gene_id "ENSMUSG00000020821.18"; transcript_id "ENSMUST00000102554.8"; exon_number "34"; exon_id "ENSMUSE00000474034.2"; gene_type "protein_coding"; gene_name "Kif1c"; transcript_type "protein_coding"; transcript_name "Kif1c-203"; protein_id "ENSMUSP00000099614.2"; transcript_support_level "5"; mgi_id "MGI:1098260"; tag "alternative_5_UTR"; ccdsid "CCDS24965.1"; havana_gene "OTTMUSG00000006075.1"; havana_transcript "OTTMUST00000013707.1";
chr11	HAVANA	CDS	70608245	70608324	.	+	.	gene_id "ENSMUSG00000020821.18"; transcript_id "ENSMUST00000102554.8"; exon_number "35"; exon_id "ENSMUSE00000498880.2"; gene_type "protein_coding"; gene_name "Kif1c"; transcript_type "protein_coding"; transcript_name "Kif1c-203"; protein_id "ENSMUSP00000099614.2"; transcript_support_level "5"; mgi_id "MGI:1098260"; tag "alternative_5_UTR"; ccdsid "CCDS24965.1"; havana_gene "OTTMUSG00000006075.1"; havana_transcript "OTTMUST00000013707.1";
chr11	HAVANA	exon	70608245	70608324	.	+	.	gene_id "ENSMUSG00000020821.18"; transcript_id "ENSMUST00000102554.8"; exon_number "36"; exon_id "ENSMUSE00000498880.2"; gene_type "protein_coding"; gene_name "Kif1c"; transcript_type "protein_coding"; transcript_name "Kif1c-203"; protein_id "ENSMUSP00000099614.2"; transcript_support_level "5"; mgi_id "MGI:1098260"; tag "alternative_5_UTR"; ccdsid "CCDS24965.1"; havana_gene "OTTMUSG00000006075.1"; havana_transcript "OTTMUST00000013707.1";
chr11	HAVANA	CDS	70609825	70609919	.	+	.	gene_id "ENSMUSG00000020821.18"; transcript_id "ENSMUST00000102554.8"; exon_number "37"; exon_id "ENSMUSE00000336498.2"; gene_type "protein_coding"; gene_name "Kif1c"; transcript_type "protein_coding"; transcript_name "Kif1c-203"; protein_id "ENSMUSP00000099614.2"; transcript_support_level "5"; mgi_id "MGI:1098260"; tag "alternative_5_UTR"; ccdsid "CCDS24965.1"; havana_gene "OTTMUSG00000006075.1"; havana_transcript "OTTMUST00000013707.1";
chr11	HAVANA	exon	70609825	70609919	.	+	.	gene_id "ENSMUSG00000020821.18"; transcript_id "ENSMUST00000102554.8"; exon_number "38"; exon_id "ENSMUSE00000336498.2"; gene_type "protein_coding"; gene_name "Kif1c"; transcript_type "protein_coding"; transcript_name "Kif1c-203"; protein_id "ENSMUSP00000099614.2"; transcript_support_level "5"; mgi_id "MGI:1098260"; tag "alternative_5_UTR"; ccdsid "CCDS24965.1"; havana_gene "OTTMUSG00000006075.1"; havana_transcript "OTTMUST00000013707.1";
chr11	HAVANA	CDS	70614874	70614957	.	+	.	gene_id "ENSMUSG00000020821.18"; transcript_id "ENSMUST00000102554.8"; exon_number "39"; exon_id "ENSMUSE00000364529.2"; gene_type "protein_coding"; gene_name "Kif1c"; transcript_type "protein_coding"; transcript_name "Kif1c-203"; protein_id "ENSMUSP00000099614.2"; transcript_support_level "5"; mgi_id "MGI:1098260"; tag "alternative_5_UTR"; ccdsid "CCDS24965.1"; havana_gene "OTTMUSG00000006075.1"; havana_transcript "OTTMUST00000013707.1";
chr11	HAVANA	exon	70614874	70614957	.	+	.	gene_id "ENSMUSG00000020821.18"; transcript_id "ENSMUST00000102554.8"; exon_number "40"; exon_id "ENSMUSE00000364529.2"; gene_type "protein_coding"; gene_name "Kif1c"; transcript_type "protein_coding"; transcript_name "Kif1c-203"; protein_id "ENSMUSP00000099614.2"; transcript_support_level "5"; mgi_id "MGI:1098260"; tag "alternative_5_UTR"; ccdsid "CCDS24965.1"; havana_gene "OTTMUSG00000006075.1"; havana_transcript "OTTMUST00000013707.1";
chr11	HAVANA	CDS	70615648	70615834	.	+	.	gene_id "ENSMUSG00000020821.18"; transcript_id "ENSMUST00000102554.8"; exon_number "41"; exon_id "ENSMUSE00000356474.2"; gene_type "protein_coding"; gene_name "Kif1c"; transcript_type "protein_coding"; transcript_name "Kif1c-203"; protein_id "ENSMUSP00000099614.2"; transcript_support_level "5"; mgi_id "MGI:1098260"; tag "alternative_5_UTR"; ccdsid "CCDS24965.1"; havana_gene "OTTMUSG00000006075.1"; havana_transcript "OTTMUST00000013707.1";
chr11	HAVANA	exon	70615648	70615834	.	+	.	gene_id "ENSMUSG00000020821.18"; transcript_id "ENSMUST00000102554.8"; exon_number "42"; exon_id "ENSMUSE00000356474.2"; gene_type "protein_coding"; gene_name "Kif1c"; transcript_type "protein_coding"; transcript_name "Kif1c-203"; protein_id "ENSMUSP00000099614.2"; transcript_support_level "5"; mgi_id "MGI:1098260"; tag "alternative_5_UTR"; ccdsid "CCDS24965.1"; havana_gene "OTTMUSG00000006075.1"; havana_transcript "OTTMUST00000013707.1";
chr11	HAVANA	CDS	70615930	70616002	.	+	.	gene_id "ENSMUSG00000020821.18"; transcript_id "ENSMUST00000102554.8"; exon_number "43"; exon_id "ENSMUSE00000651287.2"; gene_type "protein_coding"; gene_name "Kif1c"; transcript_type "protein_coding"; transcript_name "Kif1c-203"; protein_id "ENSMUSP00000099614.2"; transcript_support_level "5"; mgi_id "MGI:1098260"; tag "alternative_5_UTR"; ccdsid "CCDS24965.1"; havana_gene "OTTMUSG00000006075.1"; havana_transcript "OTTMUST00000013707.1";
chr11	HAVANA	exon	70615930	70616002	.	+	.	gene_id "ENSMUSG00000020821.18"; transcript_id "ENSMUST00000102554.8"; exon_number "44"; exon_id "ENSMUSE00000651287.2"; gene_type "protein_coding"; gene_name "Kif1c"; transcript_type "protein_coding"; transcript_name "Kif1c-203"; protein_id "ENSMUSP00000099614.2"; transcript_support_level "5"; mgi_id "MGI:1098260"; tag "alternative_5_UTR"; ccdsid "CCDS24965.1"; havana_gene "OTTMUSG00000006075.1"; havana_transcript "OTTMUST00000013707.1";
chr11	HAVANA	CDS	70616714	70617328	.	+	.	gene_id "ENSMUSG00000020821.18"; transcript_id "ENSMUST00000102554.8"; exon_number "45"; exon_id "ENSMUSE00000363461.2"; gene_type "protein_coding"; gene_name "Kif1c"; transcript_type "protein_coding"; transcript_name "Kif1c-203"; protein_id "ENSMUSP00000099614.2"; transcript_support_level "5"; mgi_id "MGI:1098260"; tag "alternative_5_UTR"; ccdsid "CCDS24965.1"; havana_gene "OTTMUSG00000006075.1"; havana_transcript "OTTMUST00000013707.1";
chr11	HAVANA	exon	70616714	70617328	.	+	.	gene_id "ENSMUSG00000020821.18"; transcript_id "ENSMUST00000102554.8"; exon_number "46"; exon_id "ENSMUSE00000363461.2"; gene_type "protein_coding"; gene_name "Kif1c"; transcript_type "protein_coding"; transcript_name "Kif1c-203"; protein_id "ENSMUSP00000099614.2"; transcript_support_level "5"; mgi_id "MGI:1098260"; tag "alternative_5_UTR"; ccdsid "CCDS24965.1"; havana_gene "OTTMUSG00000006075.1"; havana_transcript "OTTMUST00000013707.1";
chr11	HAVANA	CDS	70619028	70619702	.	+	.	gene_id "ENSMUSG00000020821.18"; transcript_id "ENSMUST00000102554.8"; exon_number "47"; exon_id "3884";
chr11	HAVANA	exon	70619028	70622790	.	+	.	gene_id "ENSMUSG00000020821.18"; transcript_id "ENSMUST00000102554.8"; exon_number "48"; exon_id "ENSMUSE00000661921.2"; gene_type "protein_coding"; gene_name "Kif1c"; transcript_type "protein_coding"; transcript_name "Kif1c-203"; protein_id "ENSMUSP00000099614.2"; transcript_support_level "5"; mgi_id "MGI:1098260"; tag "alternative_5_UTR"; ccdsid "CCDS24965.1"; havana_gene "OTTMUSG00000006075.1"; havana_transcript "OTTMUST00000013707.1";
chr11	HAVANA	stop_codon	70619703	70619705	.	+	.	gene_id "ENSMUSG00000020821.18"; transcript_id "ENSMUST00000102554.8"; exon_number "49"; exon_id "3885";
chr11	HAVANA	UTR	70619703	70622790	.	+	.	gene_id "ENSMUSG00000020821.18"; transcript_id "ENSMUST00000102554.8"; exon_number "50"; exon_id "3886";
chr11	IsoQuant	transcript	70591305	70620261	.	+	.	gene_id "ENSMUSG00000020821.18"; transcript_id "transcript7188.chr11.nic"; exons "22";
chr11	IsoQuant	exon	70591305	70591535	.	+	.	gene_id "ENSMUSG00000020821.18"; transcript_id "transcript7188.chr11.nic"; exon_number "1"; exon_id "3887";
chr11	IsoQuant	exon	70593598	70593731	.	+	.	gene_id "ENSMUSG00000020821.18"; transcript_id "transcript7188.chr11.nic"; exon_number "2"; exon_id "ENSMUSE00001063582.2";
chr11	IsoQuant	exon	70594094	70594170	.	+	.	gene_id "ENSMUSG00000020821.18"; transcript_id "transcript7188.chr11.nic"; exon_number "3"; exon_id "ENSMUSE00001008595.2";
chr11	IsoQuant	exon	70594525	70594704	.	+	.	gene_id "ENSMUSG00000020821.18"; transcript_id "transcript7188.chr11.nic"; exon_number "4"; exon_id "ENSMUSE00001061781.2";
chr11	IsoQuant	exon	70595284	70595349	.	+	.	gene_id "ENSMUSG00000020821.18"; transcript_id "transcript7188.chr11.nic"; exon_number "5"; exon_id "ENSMUSE00001013219.2";
chr11	IsoQuant	exon	70595725	70595903	.	+	.	gene_id "ENSMUSG00000020821.18"; transcript_id "transcript7188.chr11.nic"; exon_number "6"; exon_id "ENSMUSE00001074306.2";
chr11	IsoQuant	exon	70595996	70596107	.	+	.	gene_id "ENSMUSG00000020821.18"; transcript_id "transcript7188.chr11.nic"; exon_number "7"; exon_id "ENSMUSE00001010884.2";
chr11	IsoQuant	exon	70596507	70596584	.	+	.	gene_id "ENSMUSG00000020821.18"; transcript_id "transcript7188.chr11.nic"; exon_number "8"; exon_id "ENSMUSE00000972097.2";
chr11	IsoQuant	exon	70596726	70596791	.	+	.	gene_id "ENSMUSG00000020821.18"; transcript_id "transcript7188.chr11.nic"; exon_number "9"; exon_id "ENSMUSE00001042957.2";
chr11	IsoQuant	exon	70596879	70596954	.	+	.	gene_id "ENSMUSG00000020821.18"; transcript_id "transcript7188.chr11.nic"; exon_number "10"; exon_id "ENSMUSE00001053613.2";
chr11	IsoQuant	exon	70597507	70597585	.	+	.	gene_id "ENSMUSG00000020821.18"; transcript_id "transcript7188.chr11.nic"; exon_number "11"; exon_id "ENSMUSE00001055470.2";
chr11	IsoQuant	exon	70597767	70597912	.	+	.	gene_id "ENSMUSG00000020821.18"; transcript_id "transcript7188.chr11.nic"; exon_number "12"; exon_id "ENSMUSE00000369262.2";
chr11	IsoQuant	exon	70599268	70599437	.	+	.	gene_id "ENSMUSG00000020821.18"; transcript_id "transcript7188.chr11.nic"; exon_number "13"; exon_id "ENSMUSE00000406816.2";
chr11	IsoQuant	exon	70599605	70599684	.	+	.	gene_id "ENSMUSG00000020821.18"; transcript_id "transcript7188.chr11.nic"; exon_number "14"; exon_id "ENSMUSE00000489804.2";
chr11	IsoQuant	exon	70599777	70599852	.	+	.	gene_id "ENSMUSG00000020821.18"; transcript_id "transcript7188.chr11.nic"; exon_number "15"; exon_id "ENSMUSE00000474034.2";
chr11	IsoQuant	exon	70608245	70608324	.	+	.	gene_id "ENSMUSG00000020821.18"; transcript_id "transcript7188.chr11.nic"; exon_number "16"; exon_id "ENSMUSE00000498880.2";
chr11	IsoQuant	exon	70609825	70609919	.	+	.	gene_id "ENSMUSG00000020821.18"; transcript_id "transcript7188.chr11.nic"; exon_number "17"; exon_id "ENSMUSE00000336498.2";
chr11	IsoQuant	exon	70614874	70614957	.	+	.	gene_id "ENSMUSG00000020821.18"; transcript_id "transcript7188.chr11.nic"; exon_number "18"; exon_id "ENSMUSE00000364529.2";
chr11	IsoQuant	exon	70615648	70615834	.	+	.	gene_id "ENSMUSG00000020821.18"; transcript_id "transcript7188.chr11.nic"; exon_number "19"; exon_id "ENSMUSE00000356474.2";
chr11	IsoQuant	exon	70615930	70616002	.	+	.	gene_id "ENSMUSG00000020821.18"; transcript_id "transcript7188.chr11.nic"; exon_number "20"; exon_id "ENSMUSE00000651287.2";
chr11	IsoQuant	exon	70616714	70617328	.	+	.	gene_id "ENSMUSG00000020821.18"; transcript_id "transcript7188.chr11.nic"; exon_number "21"; exon_id "ENSMUSE00000363461.2";
chr11	IsoQuant	exon	70619028	70620261	.	+	.	gene_id "ENSMUSG00000020821.18"; transcript_id "transcript7188.chr11.nic"; exon_number "22"; exon_id "chr11.3880";
chr11	HAVANA	transcript	70591387	70621213	.	+	.	gene_id "ENSMUSG00000020821.18"; transcript_id "ENSMUST00000094499.11"; exons "23"; gene_type "protein_coding"; gene_name "Kif1c"; transcript_type "protein_coding"; transcript_name "Kif1c-202"; protein_id "ENSMUSP00000092075.5"; transcript_support_level "1"; mgi_id "MGI:1098260"; tag "alternative_5_UTR"; ccdsid "CCDS24965.1"; havana_gene "OTTMUSG00000006075.1"; havana_transcript "OTTMUST00000013708.1";
chr11	HAVANA	UTR	70591387	70591535	.	+	.	gene_id "ENSMUSG00000020821.18"; transcript_id "ENSMUST00000094499.11"; exon_number "1"; exon_id "ENSMUSE00000651292.2"; gene_type "protein_coding"; gene_name "Kif1c"; transcript_type "protein_coding"; transcript_name "Kif1c-202"; protein_id "ENSMUSP00000092075.5"; transcript_support_level "1"; mgi_id "MGI:1098260"; tag "alternative_5_UTR"; ccdsid "CCDS24965.1"; havana_gene "OTTMUSG00000006075.1"; havana_transcript "OTTMUST00000013708.1";
chr11	HAVANA	exon	70591387	70591535	.	+	.	gene_id "ENSMUSG00000020821.18"; transcript_id "ENSMUST00000094499.11"; exon_number "2"; exon_id "ENSMUSE00000651292.2"; gene_type "protein_coding"; gene_name "Kif1c"; transcript_type "protein_coding"; transcript_name "Kif1c-202"; protein_id "ENSMUSP00000092075.5"; transcript_support_level "1"; mgi_id "MGI:1098260"; tag "alternative_5_UTR"; ccdsid "CCDS24965.1"; havana_gene "OTTMUSG00000006075.1"; havana_transcript "OTTMUST00000013708.1";
chr11	HAVANA	UTR	70593198	70593377	.	+	.	gene_id "ENSMUSG00000020821.18"; transcript_id "ENSMUST00000094499.11"; exon_number "3"; exon_id "ENSMUSE00000651291.2"; gene_type "protein_coding"; gene_name "Kif1c"; transcript_type "protein_coding"; transcript_name "Kif1c-202"; protein_id "ENSMUSP00000092075.5"; transcript_support_level "1"; mgi_id "MGI:1098260"; tag "alternative_5_UTR"; ccdsid "CCDS24965.1"; havana_gene "OTTMUSG00000006075.1"; havana_transcript "OTTMUST00000013708.1";
chr11	HAVANA	exon	70593198	70593377	.	+	.	gene_id "ENSMUSG00000020821.18"; transcript_id "ENSMUST00000094499.11"; exon_number "4"; exon_id "ENSMUSE00000651291.2"; gene_type "protein_coding"; gene_name "Kif1c"; transcript_type "protein_coding"; transcript_name "Kif1c-202"; protein_id "ENSMUSP00000092075.5"; transcript_support_level "1"; mgi_id "MGI:1098260"; tag "alternative_5_UTR"; ccdsid "CCDS24965.1"; havana_gene "OTTMUSG00000006075.1"; havana_transcript "OTTMUST00000013708.1";
chr11	HAVANA	UTR	70593598	70593625	.	+	.	gene_id "ENSMUSG00000020821.18"; transcript_id "ENSMUST00000094499.11"; exon_number "5"; exon_id "chr11.3881";
chr11	HAVANA	exon	70593598	70593731	.	+	.	gene_id "ENSMUSG00000020821.18"; transcript_id "ENSMUST00000094499.11"; exon_number "6"; exon_id "ENSMUSE00001063582.2"; gene_type "protein_coding"; gene_name "Kif1c"; transcript_type "protein_coding"; transcript_name "Kif1c-202"; protein_id "ENSMUSP00000092075.5"; transcript_support_level "1"; mgi_id "MGI:1098260"; tag "alternative_5_UTR"; ccdsid "CCDS24965.1"; havana_gene "OTTMUSG00000006075.1"; havana_transcript "OTTMUST00000013708.1";
chr11	HAVANA	start_codon	70593626	70593628	.	+	.	gene_id "ENSMUSG00000020821.18"; transcript_id "ENSMUST00000094499.11"; exon_number "7"; exon_id "chr11.3882";
chr11	HAVANA	CDS	70593626	70593731	.	+	.	gene_id "ENSMUSG00000020821.18"; transcript_id "ENSMUST00000094499.11"; exon_number "8"; exon_id "chr11.3883";
chr11	HAVANA	CDS	70594094	70594170	.	+	.	gene_id "ENSMUSG00000020821.18"; transcript_id "ENSMUST00000094499.11"; exon_number "9"; exon_id "ENSMUSE00001008595.2"; gene_type "protein_coding"; gene_name "Kif1c"; transcript_type "protein_coding"; transcript_name "Kif1c-202"; protein_id "ENSMUSP00000092075.5"; transcript_support_level "1"; mgi_id "MGI:1098260"; tag "alternative_5_UTR"; ccdsid "CCDS24965.1"; havana_gene "OTTMUSG00000006075.1"; havana_transcript "OTTMUST00000013708.1";
chr11	HAVANA	exon	70594094	70594170	.	+	.	gene_id "ENSMUSG00000020821.18"; transcript_id "ENSMUST00000094499.11"; exon_number "10"; exon_id "ENSMUSE00001008595.2"; gene_type "protein_coding"; gene_name "Kif1c"; transcript_type "protein_coding"; transcript_name "Kif1c-202"; protein_id "ENSMUSP00000092075.5"; transcript_support_level "1"; mgi_id "MGI:1098260"; tag "alternative_5_UTR"; ccdsid "CCDS24965.1"; havana_gene "OTTMUSG00000006075.1"; havana_transcript "OTTMUST00000013708.1";
chr11	HAVANA	CDS	70594525	70594704	.	+	.	gene_id "ENSMUSG00000020821.18"; transcript_id "ENSMUST00000094499.11"; exon_number "11"; exon_id "ENSMUSE00001061781.2"; gene_type "protein_coding"; gene_name "Kif1c"; transcript_type "protein_coding"; transcript_name "Kif1c-202"; protein_id "ENSMUSP00000092075.5"; transcript_support_level "1"; mgi_id "MGI:1098260"; tag "alternative_5_UTR"; ccdsid "CCDS24965.1"; havana_gene "OTTMUSG00000006075.1"; havana_transcript "OTTMUST00000013708.1";
chr11	HAVANA	exon	70594525	70594704	.	+	.	gene_id "ENSMUSG00000020821.18"; transcript_id "ENSMUST00000094499.11"; exon_number "12"; exon_id "ENSMUSE00001061781.2"; gene_type "protein_coding"; gene_name "Kif1c"; transcript_type "protein_coding"; transcript_name "Kif1c-202"; protein_id "ENSMUSP00000092075.5"; transcript_support_level "1"; mgi_id "MGI:1098260"; tag "alternative_5_UTR"; ccdsid "CCDS24965.1"; havana_gene "OTTMUSG00000006075.1"; havana_transcript "OTTMUST00000013708.1";
chr11	HAVANA	CDS	70595284	70595349	.	+	.	gene_id "ENSMUSG00000020821.18"; transcript_id "ENSMUST00000094499.11"; exon_number "13"; exon_id "ENSMUSE00001013219.2"; gene_type "protein_coding"; gene_name "Kif1c"; transcript_type "protein_coding"; transcript_name "Kif1c-202"; protein_id "ENSMUSP00000092075.5"; transcript_support_level "1"; mgi_id "MGI:1098260"; tag "alternative_5_UTR"; ccdsid "CCDS24965.1"; havana_gene "OTTMUSG00000006075.1"; havana_transcript "OTTMUST00000013708.1";
chr11	HAVANA	exon	70595284	70595349	.	+	.	gene_id "ENSMUSG00000020821.18"; transcript_id "ENSMUST00000094499.11"; exon_number "14"; exon_id "ENSMUSE00001013219.2"; gene_type "protein_coding"; gene_name "Kif1c"; transcript_type "protein_coding"; transcript_name "Kif1c-202"; protein_id "ENSMUSP00000092075.5"; transcript_support_level "1"; mgi_id "MGI:1098260"; tag "alternative_5_UTR"; ccdsid "CCDS24965.1"; havana_gene "OTTMUSG00000006075.1"; havana_transcript "OTTMUST00000013708.1";
chr11	HAVANA	CDS	70595725	70595903	.	+	.	gene_id "ENSMUSG00000020821.18"; transcript_id "ENSMUST00000094499.11"; exon_number "15"; exon_id "ENSMUSE00001074306.2"; gene_type "protein_coding"; gene_name "Kif1c"; transcript_type "protein_coding"; transcript_name "Kif1c-202"; protein_id "ENSMUSP00000092075.5"; transcript_support_level "1"; mgi_id "MGI:1098260"; tag "alternative_5_UTR"; ccdsid "CCDS24965.1"; havana_gene "OTTMUSG00000006075.1"; havana_transcript "OTTMUST00000013708.1";
chr11	HAVANA	exon	70595725	70595903	.	+	.	gene_id "ENSMUSG00000020821.18"; transcript_id "ENSMUST00000094499.11"; exon_number "16"; exon_id "ENSMUSE00001074306.2"; gene_type "protein_coding"; gene_name "Kif1c"; transcript_type "protein_coding"; transcript_name "Kif1c-202"; protein_id "ENSMUSP00000092075.5"; transcript_support_level "1"; mgi_id "MGI:1098260"; tag "alternative_5_UTR"; ccdsid "CCDS24965.1"; havana_gene "OTTMUSG00000006075.1"; havana_transcript "OTTMUST00000013708.1";
chr11	HAVANA	CDS	70595996	70596107	.	+	.	gene_id "ENSMUSG00000020821.18"; transcript_id "ENSMUST00000094499.11"; exon_number "17"; exon_id "ENSMUSE00001010884.2"; gene_type "protein_coding"; gene_name "Kif1c"; transcript_type "protein_coding"; transcript_name "Kif1c-202"; protein_id "ENSMUSP00000092075.5"; transcript_support_level "1"; mgi_id "MGI:1098260"; tag "alternative_5_UTR"; ccdsid "CCDS24965.1"; havana_gene "OTTMUSG00000006075.1"; havana_transcript "OTTMUST00000013708.1";
chr11	HAVANA	exon	70595996	70596107	.	+	.	gene_id "ENSMUSG00000020821.18"; transcript_id "ENSMUST00000094499.11"; exon_number "18"; exon_id "ENSMUSE00001010884.2"; gene_type "protein_coding"; gene_name "Kif1c"; transcript_type "protein_coding"; transcript_name "Kif1c-202"; protein_id "ENSMUSP00000092075.5"; transcript_support_level "1"; mgi_id "MGI:1098260"; tag "alternative_5_UTR"; ccdsid "CCDS24965.1"; havana_gene "OTTMUSG00000006075.1"; havana_transcript "OTTMUST00000013708.1";
chr11	HAVANA	CDS	70596507	70596584	.	+	.	gene_id "ENSMUSG00000020821.18"; transcript_id "ENSMUST00000094499.11"; exon_number "19"; exon_id "ENSMUSE00000972097.2"; gene_type "protein_coding"; gene_name "Kif1c"; transcript_type "protein_coding"; transcript_name "Kif1c-202"; protein_id "ENSMUSP00000092075.5"; transcript_support_level "1"; mgi_id "MGI:1098260"; tag "alternative_5_UTR"; ccdsid "CCDS24965.1"; havana_gene "OTTMUSG00000006075.1"; havana_transcript "OTTMUST00000013708.1";
chr11	HAVANA	exon	70596507	70596584	.	+	.	gene_id "ENSMUSG00000020821.18"; transcript_id "ENSMUST00000094499.11"; exon_number "20"; exon_id "ENSMUSE00000972097.2"; gene_type "protein_coding"; gene_name "Kif1c"; transcript_type "protein_coding"; transcript_name "Kif1c-202"; protein_id "ENSMUSP00000092075.5"; transcript_support_level "1"; mgi_id "MGI:1098260"; tag "alternative_5_UTR"; ccdsid "CCDS24965.1"; havana_gene "OTTMUSG00000006075.1"; havana_transcript "OTTMUST00000013708.1";
chr11	HAVANA	CDS	70596726	70596791	.	+	.	gene_id "ENSMUSG00000020821.18"; transcript_id "ENSMUST00000094499.11"; exon_number "21"; exon_id "ENSMUSE00001042957.2"; gene_type "protein_coding"; gene_name "Kif1c"; transcript_type "protein_coding"; transcript_name "Kif1c-202"; protein_id "ENSMUSP00000092075.5"; transcript_support_level "1"; mgi_id "MGI:1098260"; tag "alternative_5_UTR"; ccdsid "CCDS24965.1"; havana_gene "OTTMUSG00000006075.1"; havana_transcript "OTTMUST00000013708.1";
chr11	HAVANA	exon	70596726	70596791	.	+	.	gene_id "ENSMUSG00000020821.18"; transcript_id "ENSMUST00000094499.11"; exon_number "22"; exon_id "ENSMUSE00001042957.2"; gene_type "protein_coding"; gene_name "Kif1c"; transcript_type "protein_coding"; transcript_name "Kif1c-202"; protein_id "ENSMUSP00000092075.5"; transcript_support_level "1"; mgi_id "MGI:1098260"; tag "alternative_5_UTR"; ccdsid "CCDS24965.1"; havana_gene "OTTMUSG00000006075.1"; havana_transcript "OTTMUST00000013708.1";
chr11	HAVANA	CDS	70596879	70596954	.	+	.	gene_id "ENSMUSG00000020821.18"; transcript_id "ENSMUST00000094499.11"; exon_number "23"; exon_id "ENSMUSE00001053613.2"; gene_type "protein_coding"; gene_name "Kif1c"; transcript_type "protein_coding"; transcript_name "Kif1c-202"; protein_id "ENSMUSP00000092075.5"; transcript_support_level "1"; mgi_id "MGI:1098260"; tag "alternative_5_UTR"; ccdsid "CCDS24965.1"; havana_gene "OTTMUSG00000006075.1"; havana_transcript "OTTMUST00000013708.1";
chr11	HAVANA	exon	70596879	70596954	.	+	.	gene_id "ENSMUSG00000020821.18"; transcript_id "ENSMUST00000094499.11"; exon_number "24"; exon_id "ENSMUSE00001053613.2"; gene_type "protein_coding"; gene_name "Kif1c"; transcript_type "protein_coding"; transcript_name "Kif1c-202"; protein_id "ENSMUSP00000092075.5"; transcript_support_level "1"; mgi_id "MGI:1098260"; tag "alternative_5_UTR"; ccdsid "CCDS24965.1"; havana_gene "OTTMUSG00000006075.1"; havana_transcript "OTTMUST00000013708.1";
chr11	HAVANA	CDS	70597507	70597585	.	+	.	gene_id "ENSMUSG00000020821.18"; transcript_id "ENSMUST00000094499.11"; exon_number "25"; exon_id "ENSMUSE00001055470.2"; gene_type "protein_coding"; gene_name "Kif1c"; transcript_type "protein_coding"; transcript_name "Kif1c-202"; protein_id "ENSMUSP00000092075.5"; transcript_support_level "1"; mgi_id "MGI:1098260"; tag "alternative_5_UTR"; ccdsid "CCDS24965.1"; havana_gene "OTTMUSG00000006075.1"; havana_transcript "OTTMUST00000013708.1";
chr11	HAVANA	exon	70597507	70597585	.	+	.	gene_id "ENSMUSG00000020821.18"; transcript_id "ENSMUST00000094499.11"; exon_number "26"; exon_id "ENSMUSE00001055470.2"; gene_type "protein_coding"; gene_name "Kif1c"; transcript_type "protein_coding"; transcript_name "Kif1c-202"; protein_id "ENSMUSP00000092075.5"; transcript_support_level "1"; mgi_id "MGI:1098260"; tag "alternative_5_UTR"; ccdsid "CCDS24965.1"; havana_gene "OTTMUSG00000006075.1"; havana_transcript "OTTMUST00000013708.1";
chr11	HAVANA	CDS	70597767	70597912	.	+	.	gene_id "ENSMUSG00000020821.18"; transcript_id "ENSMUST00000094499.11"; exon_number "27"; exon_id "ENSMUSE00000369262.2"; gene_type "protein_coding"; gene_name "Kif1c"; transcript_type "protein_coding"; transcript_name "Kif1c-202"; protein_id "ENSMUSP00000092075.5"; transcript_support_level "1"; mgi_id "MGI:1098260"; tag "alternative_5_UTR"; ccdsid "CCDS24965.1"; havana_gene "OTTMUSG00000006075.1"; havana_transcript "OTTMUST00000013708.1";
chr11	HAVANA	exon	70597767	70597912	.	+	.	gene_id "ENSMUSG00000020821.18"; transcript_id "ENSMUST00000094499.11"; exon_number "28"; exon_id "ENSMUSE00000369262.2"; gene_type "protein_coding"; gene_name "Kif1c"; transcript_type "protein_coding"; transcript_name "Kif1c-202"; protein_id "ENSMUSP00000092075.5"; transcript_support_level "1"; mgi_id "MGI:1098260"; tag "alternative_5_UTR"; ccdsid "CCDS24965.1"; havana_gene "OTTMUSG00000006075.1"; havana_transcript "OTTMUST00000013708.1";
chr11	HAVANA	CDS	70599268	70599437	.	+	.	gene_id "ENSMUSG00000020821.18"; transcript_id "ENSMUST00000094499.11"; exon_number "29"; exon_id "ENSMUSE00000406816.2"; gene_type "protein_coding"; gene_name "Kif1c"; transcript_type "protein_coding"; transcript_name "Kif1c-202"; protein_id "ENSMUSP00000092075.5"; transcript_support_level "1"; mgi_id "MGI:1098260"; tag "alternative_5_UTR"; ccdsid "CCDS24965.1"; havana_gene "OTTMUSG00000006075.1"; havana_transcript "OTTMUST00000013708.1";
chr11	HAVANA	exon	70599268	70599437	.	+	.	gene_id "ENSMUSG00000020821.18"; transcript_id "ENSMUST00000094499.11"; exon_number "30"; exon_id "ENSMUSE00000406816.2"; gene_type "protein_coding"; gene_name "Kif1c"; transcript_type "protein_coding"; transcript_name "Kif1c-202"; protein_id "ENSMUSP00000092075.5"; transcript_support_level "1"; mgi_id "MGI:1098260"; tag "alternative_5_UTR"; ccdsid "CCDS24965.1"; havana_gene "OTTMUSG00000006075.1"; havana_transcript "OTTMUST00000013708.1";
chr11	HAVANA	CDS	70599605	70599684	.	+	.	gene_id "ENSMUSG00000020821.18"; transcript_id "ENSMUST00000094499.11"; exon_number "31"; exon_id "ENSMUSE00000489804.2"; gene_type "protein_coding"; gene_name "Kif1c"; transcript_type "protein_coding"; transcript_name "Kif1c-202"; protein_id "ENSMUSP00000092075.5"; transcript_support_level "1"; mgi_id "MGI:1098260"; tag "alternative_5_UTR"; ccdsid "CCDS24965.1"; havana_gene "OTTMUSG00000006075.1"; havana_transcript "OTTMUST00000013708.1";
chr11	HAVANA	exon	70599605	70599684	.	+	.	gene_id "ENSMUSG00000020821.18"; transcript_id "ENSMUST00000094499.11"; exon_number "32"; exon_id "ENSMUSE00000489804.2"; gene_type "protein_coding"; gene_name "Kif1c"; transcript_type "protein_coding"; transcript_name "Kif1c-202"; protein_id "ENSMUSP00000092075.5"; transcript_support_level "1"; mgi_id "MGI:1098260"; tag "alternative_5_UTR"; ccdsid "CCDS24965.1"; havana_gene "OTTMUSG00000006075.1"; havana_transcript "OTTMUST00000013708.1";
chr11	HAVANA	CDS	70599777	70599852	.	+	.	gene_id "ENSMUSG00000020821.18"; transcript_id "ENSMUST00000094499.11"; exon_number "33"; exon_id "ENSMUSE00000474034.2"; gene_type "protein_coding"; gene_name "Kif1c"; transcript_type "protein_coding"; transcript_name "Kif1c-202"; protein_id "ENSMUSP00000092075.5"; transcript_support_level "1"; mgi_id "MGI:1098260"; tag "alternative_5_UTR"; ccdsid "CCDS24965.1"; havana_gene "OTTMUSG00000006075.1"; havana_transcript "OTTMUST00000013708.1";
chr11	HAVANA	exon	70599777	70599852	.	+	.	gene_id "ENSMUSG00000020821.18"; transcript_id "ENSMUST00000094499.11"; exon_number "34"; exon_id "ENSMUSE00000474034.2"; gene_type "protein_coding"; gene_name "Kif1c"; transcript_type "protein_coding"; transcript_name "Kif1c-202"; protein_id "ENSMUSP00000092075.5"; transcript_support_level "1"; mgi_id "MGI:1098260"; tag "alternative_5_UTR"; ccdsid "CCDS24965.1"; havana_gene "OTTMUSG00000006075.1"; havana_transcript "OTTMUST00000013708.1";
chr11	HAVANA	CDS	70608245	70608324	.	+	.	gene_id "ENSMUSG00000020821.18"; transcript_id "ENSMUST00000094499.11"; exon_number "35"; exon_id "ENSMUSE00000498880.2"; gene_type "protein_coding"; gene_name "Kif1c"; transcript_type "protein_coding"; transcript_name "Kif1c-202"; protein_id "ENSMUSP00000092075.5"; transcript_support_level "1"; mgi_id "MGI:1098260"; tag "alternative_5_UTR"; ccdsid "CCDS24965.1"; havana_gene "OTTMUSG00000006075.1"; havana_transcript "OTTMUST00000013708.1";
chr11	HAVANA	exon	70608245	70608324	.	+	.	gene_id "ENSMUSG00000020821.18"; transcript_id "ENSMUST00000094499.11"; exon_number "36"; exon_id "ENSMUSE00000498880.2"; gene_type "protein_coding"; gene_name "Kif1c"; transcript_type "protein_coding"; transcript_name "Kif1c-202"; protein_id "ENSMUSP00000092075.5"; transcript_support_level "1"; mgi_id "MGI:1098260"; tag "alternative_5_UTR"; ccdsid "CCDS24965.1"; havana_gene "OTTMUSG00000006075.1"; havana_transcript "OTTMUST00000013708.1";
chr11	HAVANA	CDS	70609825	70609919	.	+	.	gene_id "ENSMUSG00000020821.18"; transcript_id "ENSMUST00000094499.11"; exon_number "37"; exon_id "ENSMUSE00000336498.2"; gene_type "protein_coding"; gene_name "Kif1c"; transcript_type "protein_coding"; transcript_name "Kif1c-202"; protein_id "ENSMUSP00000092075.5"; transcript_support_level "1"; mgi_id "MGI:1098260"; tag "alternative_5_UTR"; ccdsid "CCDS24965.1"; havana_gene "OTTMUSG00000006075.1"; havana_transcript "OTTMUST00000013708.1";
chr11	HAVANA	exon	70609825	70609919	.	+	.	gene_id "ENSMUSG00000020821.18"; transcript_id "ENSMUST00000094499.11"; exon_number "38"; exon_id "ENSMUSE00000336498.2"; gene_type "protein_coding"; gene_name "Kif1c"; transcript_type "protein_coding"; transcript_name "Kif1c-202"; protein_id "ENSMUSP00000092075.5"; transcript_support_level "1"; mgi_id "MGI:1098260"; tag "alternative_5_UTR"; ccdsid "CCDS24965.1"; havana_gene "OTTMUSG00000006075.1"; havana_transcript "OTTMUST00000013708.1";
chr11	HAVANA	CDS	70614874	70614957	.	+	.	gene_id "ENSMUSG00000020821.18"; transcript_id "ENSMUST00000094499.11"; exon_number "39"; exon_id "ENSMUSE00000364529.2"; gene_type "protein_coding"; gene_name "Kif1c"; transcript_type "protein_coding"; transcript_name "Kif1c-202"; protein_id "ENSMUSP00000092075.5"; transcript_support_level "1"; mgi_id "MGI:1098260"; tag "alternative_5_UTR"; ccdsid "CCDS24965.1"; havana_gene "OTTMUSG00000006075.1"; havana_transcript "OTTMUST00000013708.1";
chr11	HAVANA	exon	70614874	70614957	.	+	.	gene_id "ENSMUSG00000020821.18"; transcript_id "ENSMUST00000094499.11"; exon_number "40"; exon_id "ENSMUSE00000364529.2"; gene_type "protein_coding"; gene_name "Kif1c"; transcript_type "protein_coding"; transcript_name "Kif1c-202"; protein_id "ENSMUSP00000092075.5"; transcript_support_level "1"; mgi_id "MGI:1098260"; tag "alternative_5_UTR"; ccdsid "CCDS24965.1"; havana_gene "OTTMUSG00000006075.1"; havana_transcript "OTTMUST00000013708.1";
chr11	HAVANA	CDS	70615648	70615834	.	+	.	gene_id "ENSMUSG00000020821.18"; transcript_id "ENSMUST00000094499.11"; exon_number "41"; exon_id "ENSMUSE00000356474.2"; gene_type "protein_coding"; gene_name "Kif1c"; transcript_type "protein_coding"; transcript_name "Kif1c-202"; protein_id "ENSMUSP00000092075.5"; transcript_support_level "1"; mgi_id "MGI:1098260"; tag "alternative_5_UTR"; ccdsid "CCDS24965.1"; havana_gene "OTTMUSG00000006075.1"; havana_transcript "OTTMUST00000013708.1";
chr11	HAVANA	exon	70615648	70615834	.	+	.	gene_id "ENSMUSG00000020821.18"; transcript_id "ENSMUST00000094499.11"; exon_number "42"; exon_id "ENSMUSE00000356474.2"; gene_type "protein_coding"; gene_name "Kif1c"; transcript_type "protein_coding"; transcript_name "Kif1c-202"; protein_id "ENSMUSP00000092075.5"; transcript_support_level "1"; mgi_id "MGI:1098260"; tag "alternative_5_UTR"; ccdsid "CCDS24965.1"; havana_gene "OTTMUSG00000006075.1"; havana_transcript "OTTMUST00000013708.1";
chr11	HAVANA	CDS	70615930	70616002	.	+	.	gene_id "ENSMUSG00000020821.18"; transcript_id "ENSMUST00000094499.11"; exon_number "43"; exon_id "ENSMUSE00000651287.2"; gene_type "protein_coding"; gene_name "Kif1c"; transcript_type "protein_coding"; transcript_name "Kif1c-202"; protein_id "ENSMUSP00000092075.5"; transcript_support_level "1"; mgi_id "MGI:1098260"; tag "alternative_5_UTR"; ccdsid "CCDS24965.1"; havana_gene "OTTMUSG00000006075.1"; havana_transcript "OTTMUST00000013708.1";
chr11	HAVANA	exon	70615930	70616002	.	+	.	gene_id "ENSMUSG00000020821.18"; transcript_id "ENSMUST00000094499.11"; exon_number "44"; exon_id "ENSMUSE00000651287.2"; gene_type "protein_coding"; gene_name "Kif1c"; transcript_type "protein_coding"; transcript_name "Kif1c-202"; protein_id "ENSMUSP00000092075.5"; transcript_support_level "1"; mgi_id "MGI:1098260"; tag "alternative_5_UTR"; ccdsid "CCDS24965.1"; havana_gene "OTTMUSG00000006075.1"; havana_transcript "OTTMUST00000013708.1";
chr11	HAVANA	CDS	70616714	70617328	.	+	.	gene_id "ENSMUSG00000020821.18"; transcript_id "ENSMUST00000094499.11"; exon_number "45"; exon_id "ENSMUSE00000363461.2"; gene_type "protein_coding"; gene_name "Kif1c"; transcript_type "protein_coding"; transcript_name "Kif1c-202"; protein_id "ENSMUSP00000092075.5"; transcript_support_level "1"; mgi_id "MGI:1098260"; tag "alternative_5_UTR"; ccdsid "CCDS24965.1"; havana_gene "OTTMUSG00000006075.1"; havana_transcript "OTTMUST00000013708.1";
chr11	HAVANA	exon	70616714	70617328	.	+	.	gene_id "ENSMUSG00000020821.18"; transcript_id "ENSMUST00000094499.11"; exon_number "46"; exon_id "ENSMUSE00000363461.2"; gene_type "protein_coding"; gene_name "Kif1c"; transcript_type "protein_coding"; transcript_name "Kif1c-202"; protein_id "ENSMUSP00000092075.5"; transcript_support_level "1"; mgi_id "MGI:1098260"; tag "alternative_5_UTR"; ccdsid "CCDS24965.1"; havana_gene "OTTMUSG00000006075.1"; havana_transcript "OTTMUST00000013708.1";
chr11	HAVANA	CDS	70619028	70619702	.	+	.	gene_id "ENSMUSG00000020821.18"; transcript_id "ENSMUST00000094499.11"; exon_number "47"; exon_id "chr11.3884";
chr11	HAVANA	exon	70619028	70621213	.	+	.	gene_id "ENSMUSG00000020821.18"; transcript_id "ENSMUST00000094499.11"; exon_number "48"; exon_id "ENSMUSE00000651285.4"; gene_type "protein_coding"; gene_name "Kif1c"; transcript_type "protein_coding"; transcript_name "Kif1c-202"; protein_id "ENSMUSP00000092075.5"; transcript_support_level "1"; mgi_id "MGI:1098260"; tag "alternative_5_UTR"; ccdsid "CCDS24965.1"; havana_gene "OTTMUSG00000006075.1"; havana_transcript "OTTMUST00000013708.1";
chr11	HAVANA	stop_codon	70619703	70619705	.	+	.	gene_id "ENSMUSG00000020821.18"; transcript_id "ENSMUST00000094499.11"; exon_number "49"; exon_id "chr11.3885";
chr11	HAVANA	UTR	70619703	70621213	.	+	.	gene_id "ENSMUSG00000020821.18"; transcript_id "ENSMUST00000094499.11"; exon_number "50"; exon_id "3888";
chr11	HAVANA	gene	70655012	70663754	.	+	.	gene_id "ENSMUSG00000043602.6"; transcripts "3"; gene_type "protein_coding"; gene_name "Zfp3"; mgi_id "MGI:99177"; havana_gene "OTTMUSG00000006064.1";
chr11	IsoQuant	transcript	70655041	70663754	.	+	.	gene_id "ENSMUSG00000043602.6"; transcript_id "transcript7194.chr11.nnic"; exons "3";
chr11	IsoQuant	exon	70655041	70655375	.	+	.	gene_id "ENSMUSG00000043602.6"; transcript_id "transcript7194.chr11.nnic"; exon_number "1"; exon_id "3889";
chr11	IsoQuant	exon	70662035	70662286	.	+	.	gene_id "ENSMUSG00000043602.6"; transcript_id "transcript7194.chr11.nnic"; exon_number "2"; exon_id "3890";
chr11	IsoQuant	exon	70662502	70663754	.	+	.	gene_id "ENSMUSG00000043602.6"; transcript_id "transcript7194.chr11.nnic"; exon_number "3"; exon_id "3891";
chr11	HAVANA	transcript	70655035	70663754	.	+	.	gene_id "ENSMUSG00000043602.6"; transcript_id "ENSMUST00000060444.6"; exons "2"; gene_type "protein_coding"; gene_name "Zfp3"; transcript_type "protein_coding"; transcript_name "Zfp3-201"; protein_id "ENSMUSP00000054020.6"; transcript_support_level "1"; mgi_id "MGI:99177"; tag "basic"; ccdsid "CCDS24966.1"; havana_gene "OTTMUSG00000006064.1"; havana_transcript "OTTMUST00000013668.1";
chr11	HAVANA	UTR	70655035	70655375	.	+	.	gene_id "ENSMUSG00000043602.6"; transcript_id "ENSMUST00000060444.6"; exon_number "1"; exon_id "ENSMUSE00000455269.3"; gene_type "protein_coding"; gene_name "Zfp3"; transcript_type "protein_coding"; transcript_name "Zfp3-201"; protein_id "ENSMUSP00000054020.6"; transcript_support_level "1"; mgi_id "MGI:99177"; tag "basic"; ccdsid "CCDS24966.1"; havana_gene "OTTMUSG00000006064.1"; havana_transcript "OTTMUST00000013668.1";
chr11	HAVANA	exon	70655035	70655375	.	+	.	gene_id "ENSMUSG00000043602.6"; transcript_id "ENSMUST00000060444.6"; exon_number "2"; exon_id "ENSMUSE00000455269.3"; gene_type "protein_coding"; gene_name "Zfp3"; transcript_type "protein_coding"; transcript_name "Zfp3-201"; protein_id "ENSMUSP00000054020.6"; transcript_support_level "1"; mgi_id "MGI:99177"; tag "basic"; ccdsid "CCDS24966.1"; havana_gene "OTTMUSG00000006064.1"; havana_transcript "OTTMUST00000013668.1";
chr11	HAVANA	UTR	70662035	70662042	.	+	.	gene_id "ENSMUSG00000043602.6"; transcript_id "ENSMUST00000060444.6"; exon_number "3"; exon_id "3892";
chr11	HAVANA	exon	70662035	70663754	.	+	.	gene_id "ENSMUSG00000043602.6"; transcript_id "ENSMUST00000060444.6"; exon_number "4"; exon_id "ENSMUSE00000367468.6"; gene_type "protein_coding"; gene_name "Zfp3"; transcript_type "protein_coding"; transcript_name "Zfp3-201"; protein_id "ENSMUSP00000054020.6"; transcript_support_level "1"; mgi_id "MGI:99177"; tag "basic"; ccdsid "CCDS24966.1"; havana_gene "OTTMUSG00000006064.1"; havana_transcript "OTTMUST00000013668.1";
chr11	HAVANA	start_codon	70662043	70662045	.	+	.	gene_id "ENSMUSG00000043602.6"; transcript_id "ENSMUST00000060444.6"; exon_number "5"; exon_id "3893";
chr11	HAVANA	CDS	70662043	70663533	.	+	.	gene_id "ENSMUSG00000043602.6"; transcript_id "ENSMUST00000060444.6"; exon_number "6"; exon_id "3894";
chr11	HAVANA	stop_codon	70663534	70663536	.	+	.	gene_id "ENSMUSG00000043602.6"; transcript_id "ENSMUST00000060444.6"; exon_number "7"; exon_id "3895";
chr11	HAVANA	UTR	70663534	70663754	.	+	.	gene_id "ENSMUSG00000043602.6"; transcript_id "ENSMUST00000060444.6"; exon_number "8"; exon_id "3896";
chr11	IsoQuant	transcript	70655012	70658186	.	+	.	gene_id "ENSMUSG00000043602.6"; transcript_id "transcript7196.chr11.nnic"; exons "1";
chr11	IsoQuant	exon	70655012	70658186	.	+	.	gene_id "ENSMUSG00000043602.6"; transcript_id "transcript7196.chr11.nnic"; exon_number "1"; exon_id "3897";
chr11	IsoQuant	gene	70662272	70667095	.	+	.	gene_id "novel_gene_chr11_7199"; transcripts "1";
chr11	IsoQuant	transcript	70662272	70667095	.	+	.	gene_id "novel_gene_chr11_7199"; transcript_id "transcript7198.chr11.nnic"; exons "1";
chr11	IsoQuant	exon	70662272	70667095	.	+	.	gene_id "novel_gene_chr11_7199"; transcript_id "transcript7198.chr11.nnic"; exon_number "1"; exon_id "3898";
chr11	HAVANA	gene	70735578	70833931	.	+	.	gene_id "ENSMUSG00000020817.17"; transcripts "3"; gene_type "protein_coding"; gene_name "Rabep1"; mgi_id "MGI:1860236"; tag "overlapping_locus"; havana_gene "OTTMUSG00000006080.1";
chr11	HAVANA	transcript	70735604	70833931	.	+	.	gene_id "ENSMUSG00000020817.17"; transcript_id "ENSMUST00000076270.13"; exons "18"; gene_type "protein_coding"; gene_name "Rabep1"; transcript_type "protein_coding"; transcript_name "Rabep1-201"; protein_id "ENSMUSP00000075619.7"; transcript_support_level "1"; mgi_id "MGI:1860236"; tag "basic"; ccdsid "CCDS24968.1"; havana_gene "OTTMUSG00000006080.1"; havana_transcript "OTTMUST00000013732.1";
chr11	HAVANA	UTR	70735604	70735800	.	+	.	gene_id "ENSMUSG00000020817.17"; transcript_id "ENSMUST00000076270.13"; exon_number "1"; exon_id "3899";
chr11	HAVANA	exon	70735604	70735834	.	+	.	gene_id "ENSMUSG00000020817.17"; transcript_id "ENSMUST00000076270.13"; exon_number "2"; exon_id "ENSMUSE00000778050.2"; gene_type "protein_coding"; gene_name "Rabep1"; transcript_type "protein_coding"; transcript_name "Rabep1-201"; protein_id "ENSMUSP00000075619.7"; transcript_support_level "1"; mgi_id "MGI:1860236"; tag "basic"; ccdsid "CCDS24968.1"; havana_gene "OTTMUSG00000006080.1"; havana_transcript "OTTMUST00000013732.1";
chr11	HAVANA	start_codon	70735801	70735803	.	+	.	gene_id "ENSMUSG00000020817.17"; transcript_id "ENSMUST00000076270.13"; exon_number "3"; exon_id "3900";
chr11	HAVANA	CDS	70735801	70735834	.	+	.	gene_id "ENSMUSG00000020817.17"; transcript_id "ENSMUST00000076270.13"; exon_number "4"; exon_id "ENSMUSE00000799755.2"; gene_type "protein_coding"; gene_name "Rabep1"; transcript_type "protein_coding"; transcript_name "Rabep1-201"; protein_id "ENSMUSP00000075619.7"; transcript_support_level "1"; mgi_id "MGI:1860236"; tag "basic"; ccdsid "CCDS24968.1"; havana_gene "OTTMUSG00000006080.1"; havana_transcript "OTTMUST00000013732.1";
chr11	HAVANA	CDS	70765572	70765700	.	+	.	gene_id "ENSMUSG00000020817.17"; transcript_id "ENSMUST00000076270.13"; exon_number "5"; exon_id "ENSMUSE00001256174.2"; gene_type "protein_coding"; gene_name "Rabep1"; transcript_type "protein_coding"; transcript_name "Rabep1-201"; protein_id "ENSMUSP00000075619.7"; transcript_support_level "1"; mgi_id "MGI:1860236"; tag "basic"; ccdsid "CCDS24968.1"; havana_gene "OTTMUSG00000006080.1"; havana_transcript "OTTMUST00000013732.1";
chr11	HAVANA	exon	70765572	70765700	.	+	.	gene_id "ENSMUSG00000020817.17"; transcript_id "ENSMUST00000076270.13"; exon_number "6"; exon_id "ENSMUSE00001256174.2"; gene_type "protein_coding"; gene_name "Rabep1"; transcript_type "protein_coding"; transcript_name "Rabep1-201"; protein_id "ENSMUSP00000075619.7"; transcript_support_level "1"; mgi_id "MGI:1860236"; tag "basic"; ccdsid "CCDS24968.1"; havana_gene "OTTMUSG00000006080.1"; havana_transcript "OTTMUST00000013732.1";
chr11	HAVANA	CDS	70775591	70775794	.	+	.	gene_id "ENSMUSG00000020817.17"; transcript_id "ENSMUST00000076270.13"; exon_number "7"; exon_id "ENSMUSE00001222682.2"; gene_type "protein_coding"; gene_name "Rabep1"; transcript_type "protein_coding"; transcript_name "Rabep1-201"; protein_id "ENSMUSP00000075619.7"; transcript_support_level "1"; mgi_id "MGI:1860236"; tag "basic"; ccdsid "CCDS24968.1"; havana_gene "OTTMUSG00000006080.1"; havana_transcript "OTTMUST00000013732.1";
chr11	HAVANA	exon	70775591	70775794	.	+	.	gene_id "ENSMUSG00000020817.17"; transcript_id "ENSMUST00000076270.13"; exon_number "8"; exon_id "ENSMUSE00001222682.2"; gene_type "protein_coding"; gene_name "Rabep1"; transcript_type "protein_coding"; transcript_name "Rabep1-201"; protein_id "ENSMUSP00000075619.7"; transcript_support_level "1"; mgi_id "MGI:1860236"; tag "basic"; ccdsid "CCDS24968.1"; havana_gene "OTTMUSG00000006080.1"; havana_transcript "OTTMUST00000013732.1";
chr11	HAVANA	CDS	70777837	70777997	.	+	.	gene_id "ENSMUSG00000020817.17"; transcript_id "ENSMUST00000076270.13"; exon_number "9"; exon_id "ENSMUSE00001206892.2"; gene_type "protein_coding"; gene_name "Rabep1"; transcript_type "protein_coding"; transcript_name "Rabep1-201"; protein_id "ENSMUSP00000075619.7"; transcript_support_level "1"; mgi_id "MGI:1860236"; tag "basic"; ccdsid "CCDS24968.1"; havana_gene "OTTMUSG00000006080.1"; havana_transcript "OTTMUST00000013732.1";
chr11	HAVANA	exon	70777837	70777997	.	+	.	gene_id "ENSMUSG00000020817.17"; transcript_id "ENSMUST00000076270.13"; exon_number "10"; exon_id "ENSMUSE00001206892.2"; gene_type "protein_coding"; gene_name "Rabep1"; transcript_type "protein_coding"; transcript_name "Rabep1-201"; protein_id "ENSMUSP00000075619.7"; transcript_support_level "1"; mgi_id "MGI:1860236"; tag "basic"; ccdsid "CCDS24968.1"; havana_gene "OTTMUSG00000006080.1"; havana_transcript "OTTMUST00000013732.1";
chr11	HAVANA	CDS	70784395	70784514	.	+	.	gene_id "ENSMUSG00000020817.17"; transcript_id "ENSMUST00000076270.13"; exon_number "11"; exon_id "ENSMUSE00001284316.2"; gene_type "protein_coding"; gene_name "Rabep1"; transcript_type "protein_coding"; transcript_name "Rabep1-201"; protein_id "ENSMUSP00000075619.7"; transcript_support_level "1"; mgi_id "MGI:1860236"; tag "basic"; ccdsid "CCDS24968.1"; havana_gene "OTTMUSG00000006080.1"; havana_transcript "OTTMUST00000013732.1";
chr11	HAVANA	exon	70784395	70784514	.	+	.	gene_id "ENSMUSG00000020817.17"; transcript_id "ENSMUST00000076270.13"; exon_number "12"; exon_id "ENSMUSE00001284316.2"; gene_type "protein_coding"; gene_name "Rabep1"; transcript_type "protein_coding"; transcript_name "Rabep1-201"; protein_id "ENSMUSP00000075619.7"; transcript_support_level "1"; mgi_id "MGI:1860236"; tag "basic"; ccdsid "CCDS24968.1"; havana_gene "OTTMUSG00000006080.1"; havana_transcript "OTTMUST00000013732.1";
chr11	HAVANA	CDS	70791298	70791433	.	+	.	gene_id "ENSMUSG00000020817.17"; transcript_id "ENSMUST00000076270.13"; exon_number "13"; exon_id "ENSMUSE00001286193.2"; gene_type "protein_coding"; gene_name "Rabep1"; transcript_type "protein_coding"; transcript_name "Rabep1-201"; protein_id "ENSMUSP00000075619.7"; transcript_support_level "1"; mgi_id "MGI:1860236"; tag "basic"; ccdsid "CCDS24968.1"; havana_gene "OTTMUSG00000006080.1"; havana_transcript "OTTMUST00000013732.1";
chr11	HAVANA	exon	70791298	70791433	.	+	.	gene_id "ENSMUSG00000020817.17"; transcript_id "ENSMUST00000076270.13"; exon_number "14"; exon_id "ENSMUSE00001286193.2"; gene_type "protein_coding"; gene_name "Rabep1"; transcript_type "protein_coding"; transcript_name "Rabep1-201"; protein_id "ENSMUSP00000075619.7"; transcript_support_level "1"; mgi_id "MGI:1860236"; tag "basic"; ccdsid "CCDS24968.1"; havana_gene "OTTMUSG00000006080.1"; havana_transcript "OTTMUST00000013732.1";
chr11	HAVANA	CDS	70795431	70795609	.	+	.	gene_id "ENSMUSG00000020817.17"; transcript_id "ENSMUST00000076270.13"; exon_number "15"; exon_id "ENSMUSE00001294738.2"; gene_type "protein_coding"; gene_name "Rabep1"; transcript_type "protein_coding"; transcript_name "Rabep1-201"; protein_id "ENSMUSP00000075619.7"; transcript_support_level "1"; mgi_id "MGI:1860236"; tag "basic"; ccdsid "CCDS24968.1"; havana_gene "OTTMUSG00000006080.1"; havana_transcript "OTTMUST00000013732.1";
chr11	HAVANA	exon	70795431	70795609	.	+	.	gene_id "ENSMUSG00000020817.17"; transcript_id "ENSMUST00000076270.13"; exon_number "16"; exon_id "ENSMUSE00001294738.2"; gene_type "protein_coding"; gene_name "Rabep1"; transcript_type "protein_coding"; transcript_name "Rabep1-201"; protein_id "ENSMUSP00000075619.7"; transcript_support_level "1"; mgi_id "MGI:1860236"; tag "basic"; ccdsid "CCDS24968.1"; havana_gene "OTTMUSG00000006080.1"; havana_transcript "OTTMUST00000013732.1";
chr11	HAVANA	CDS	70799212	70799343	.	+	.	gene_id "ENSMUSG00000020817.17"; transcript_id "ENSMUST00000076270.13"; exon_number "17"; exon_id "ENSMUSE00000109545.2"; gene_type "protein_coding"; gene_name "Rabep1"; transcript_type "protein_coding"; transcript_name "Rabep1-201"; protein_id "ENSMUSP00000075619.7"; transcript_support_level "1"; mgi_id "MGI:1860236"; tag "basic"; ccdsid "CCDS24968.1"; havana_gene "OTTMUSG00000006080.1"; havana_transcript "OTTMUST00000013732.1";
chr11	HAVANA	exon	70799212	70799343	.	+	.	gene_id "ENSMUSG00000020817.17"; transcript_id "ENSMUST00000076270.13"; exon_number "18"; exon_id "ENSMUSE00000109545.2"; gene_type "protein_coding"; gene_name "Rabep1"; transcript_type "protein_coding"; transcript_name "Rabep1-201"; protein_id "ENSMUSP00000075619.7"; transcript_support_level "1"; mgi_id "MGI:1860236"; tag "basic"; ccdsid "CCDS24968.1"; havana_gene "OTTMUSG00000006080.1"; havana_transcript "OTTMUST00000013732.1";
chr11	HAVANA	CDS	70808141	70808608	.	+	.	gene_id "ENSMUSG00000020817.17"; transcript_id "ENSMUST00000076270.13"; exon_number "19"; exon_id "ENSMUSE00001307975.2"; gene_type "protein_coding"; gene_name "Rabep1"; transcript_type "protein_coding"; transcript_name "Rabep1-201"; protein_id "ENSMUSP00000075619.7"; transcript_support_level "1"; mgi_id "MGI:1860236"; tag "basic"; ccdsid "CCDS24968.1"; havana_gene "OTTMUSG00000006080.1"; havana_transcript "OTTMUST00000013732.1";
chr11	HAVANA	exon	70808141	70808608	.	+	.	gene_id "ENSMUSG00000020817.17"; transcript_id "ENSMUST00000076270.13"; exon_number "20"; exon_id "ENSMUSE00001307975.2"; gene_type "protein_coding"; gene_name "Rabep1"; transcript_type "protein_coding"; transcript_name "Rabep1-201"; protein_id "ENSMUSP00000075619.7"; transcript_support_level "1"; mgi_id "MGI:1860236"; tag "basic"; ccdsid "CCDS24968.1"; havana_gene "OTTMUSG00000006080.1"; havana_transcript "OTTMUST00000013732.1";
chr11	HAVANA	CDS	70810003	70810107	.	+	.	gene_id "ENSMUSG00000020817.17"; transcript_id "ENSMUST00000076270.13"; exon_number "21"; exon_id "ENSMUSE00001279012.2"; gene_type "protein_coding"; gene_name "Rabep1"; transcript_type "protein_coding"; transcript_name "Rabep1-201"; protein_id "ENSMUSP00000075619.7"; transcript_support_level "1"; mgi_id "MGI:1860236"; tag "basic"; ccdsid "CCDS24968.1"; havana_gene "OTTMUSG00000006080.1"; havana_transcript "OTTMUST00000013732.1";
chr11	HAVANA	exon	70810003	70810107	.	+	.	gene_id "ENSMUSG00000020817.17"; transcript_id "ENSMUST00000076270.13"; exon_number "22"; exon_id "ENSMUSE00001279012.2"; gene_type "protein_coding"; gene_name "Rabep1"; transcript_type "protein_coding"; transcript_name "Rabep1-201"; protein_id "ENSMUSP00000075619.7"; transcript_support_level "1"; mgi_id "MGI:1860236"; tag "basic"; ccdsid "CCDS24968.1"; havana_gene "OTTMUSG00000006080.1"; havana_transcript "OTTMUST00000013732.1";
chr11	HAVANA	CDS	70811678	70811794	.	+	.	gene_id "ENSMUSG00000020817.17"; transcript_id "ENSMUST00000076270.13"; exon_number "23"; exon_id "ENSMUSE00001258734.2"; gene_type "protein_coding"; gene_name "Rabep1"; transcript_type "protein_coding"; transcript_name "Rabep1-201"; protein_id "ENSMUSP00000075619.7"; transcript_support_level "1"; mgi_id "MGI:1860236"; tag "basic"; ccdsid "CCDS24968.1"; havana_gene "OTTMUSG00000006080.1"; havana_transcript "OTTMUST00000013732.1";
chr11	HAVANA	exon	70811678	70811794	.	+	.	gene_id "ENSMUSG00000020817.17"; transcript_id "ENSMUST00000076270.13"; exon_number "24"; exon_id "ENSMUSE00001258734.2"; gene_type "protein_coding"; gene_name "Rabep1"; transcript_type "protein_coding"; transcript_name "Rabep1-201"; protein_id "ENSMUSP00000075619.7"; transcript_support_level "1"; mgi_id "MGI:1860236"; tag "basic"; ccdsid "CCDS24968.1"; havana_gene "OTTMUSG00000006080.1"; havana_transcript "OTTMUST00000013732.1";
chr11	HAVANA	CDS	70813969	70814067	.	+	.	gene_id "ENSMUSG00000020817.17"; transcript_id "ENSMUST00000076270.13"; exon_number "25"; exon_id "ENSMUSE00001293544.2"; gene_type "protein_coding"; gene_name "Rabep1"; transcript_type "protein_coding"; transcript_name "Rabep1-201"; protein_id "ENSMUSP00000075619.7"; transcript_support_level "1"; mgi_id "MGI:1860236"; tag "basic"; ccdsid "CCDS24968.1"; havana_gene "OTTMUSG00000006080.1"; havana_transcript "OTTMUST00000013732.1";
chr11	HAVANA	exon	70813969	70814067	.	+	.	gene_id "ENSMUSG00000020817.17"; transcript_id "ENSMUST00000076270.13"; exon_number "26"; exon_id "ENSMUSE00001293544.2"; gene_type "protein_coding"; gene_name "Rabep1"; transcript_type "protein_coding"; transcript_name "Rabep1-201"; protein_id "ENSMUSP00000075619.7"; transcript_support_level "1"; mgi_id "MGI:1860236"; tag "basic"; ccdsid "CCDS24968.1"; havana_gene "OTTMUSG00000006080.1"; havana_transcript "OTTMUST00000013732.1";
chr11	HAVANA	CDS	70816598	70816738	.	+	.	gene_id "ENSMUSG00000020817.17"; transcript_id "ENSMUST00000076270.13"; exon_number "27"; exon_id "ENSMUSE00001254474.2"; gene_type "protein_coding"; gene_name "Rabep1"; transcript_type "protein_coding"; transcript_name "Rabep1-201"; protein_id "ENSMUSP00000075619.7"; transcript_support_level "1"; mgi_id "MGI:1860236"; tag "basic"; ccdsid "CCDS24968.1"; havana_gene "OTTMUSG00000006080.1"; havana_transcript "OTTMUST00000013732.1";
chr11	HAVANA	exon	70816598	70816738	.	+	.	gene_id "ENSMUSG00000020817.17"; transcript_id "ENSMUST00000076270.13"; exon_number "28"; exon_id "ENSMUSE00001254474.2"; gene_type "protein_coding"; gene_name "Rabep1"; transcript_type "protein_coding"; transcript_name "Rabep1-201"; protein_id "ENSMUSP00000075619.7"; transcript_support_level "1"; mgi_id "MGI:1860236"; tag "basic"; ccdsid "CCDS24968.1"; havana_gene "OTTMUSG00000006080.1"; havana_transcript "OTTMUST00000013732.1";
chr11	HAVANA	CDS	70825231	70825420	.	+	.	gene_id "ENSMUSG00000020817.17"; transcript_id "ENSMUST00000076270.13"; exon_number "29"; exon_id "ENSMUSE00000109549.2"; gene_type "protein_coding"; gene_name "Rabep1"; transcript_type "protein_coding"; transcript_name "Rabep1-201"; protein_id "ENSMUSP00000075619.7"; transcript_support_level "1"; mgi_id "MGI:1860236"; tag "basic"; ccdsid "CCDS24968.1"; havana_gene "OTTMUSG00000006080.1"; havana_transcript "OTTMUST00000013732.1";
chr11	HAVANA	exon	70825231	70825420	.	+	.	gene_id "ENSMUSG00000020817.17"; transcript_id "ENSMUST00000076270.13"; exon_number "30"; exon_id "ENSMUSE00000109549.2"; gene_type "protein_coding"; gene_name "Rabep1"; transcript_type "protein_coding"; transcript_name "Rabep1-201"; protein_id "ENSMUSP00000075619.7"; transcript_support_level "1"; mgi_id "MGI:1860236"; tag "basic"; ccdsid "CCDS24968.1"; havana_gene "OTTMUSG00000006080.1"; havana_transcript "OTTMUST00000013732.1";
chr11	HAVANA	CDS	70825953	70826008	.	+	.	gene_id "ENSMUSG00000020817.17"; transcript_id "ENSMUST00000076270.13"; exon_number "31"; exon_id "ENSMUSE00000109565.2"; gene_type "protein_coding"; gene_name "Rabep1"; transcript_type "protein_coding"; transcript_name "Rabep1-201"; protein_id "ENSMUSP00000075619.7"; transcript_support_level "1"; mgi_id "MGI:1860236"; tag "basic"; ccdsid "CCDS24968.1"; havana_gene "OTTMUSG00000006080.1"; havana_transcript "OTTMUST00000013732.1";
chr11	HAVANA	exon	70825953	70826008	.	+	.	gene_id "ENSMUSG00000020817.17"; transcript_id "ENSMUST00000076270.13"; exon_number "32"; exon_id "ENSMUSE00000109565.2"; gene_type "protein_coding"; gene_name "Rabep1"; transcript_type "protein_coding"; transcript_name "Rabep1-201"; protein_id "ENSMUSP00000075619.7"; transcript_support_level "1"; mgi_id "MGI:1860236"; tag "basic"; ccdsid "CCDS24968.1"; havana_gene "OTTMUSG00000006080.1"; havana_transcript "OTTMUST00000013732.1";
chr11	HAVANA	CDS	70828350	70828448	.	+	.	gene_id "ENSMUSG00000020817.17"; transcript_id "ENSMUST00000076270.13"; exon_number "33"; exon_id "ENSMUSE00001296853.2"; gene_type "protein_coding"; gene_name "Rabep1"; transcript_type "protein_coding"; transcript_name "Rabep1-201"; protein_id "ENSMUSP00000075619.7"; transcript_support_level "1"; mgi_id "MGI:1860236"; tag "basic"; ccdsid "CCDS24968.1"; havana_gene "OTTMUSG00000006080.1"; havana_transcript "OTTMUST00000013732.1";
chr11	HAVANA	exon	70828350	70828448	.	+	.	gene_id "ENSMUSG00000020817.17"; transcript_id "ENSMUST00000076270.13"; exon_number "34"; exon_id "ENSMUSE00001296853.2"; gene_type "protein_coding"; gene_name "Rabep1"; transcript_type "protein_coding"; transcript_name "Rabep1-201"; protein_id "ENSMUSP00000075619.7"; transcript_support_level "1"; mgi_id "MGI:1860236"; tag "basic"; ccdsid "CCDS24968.1"; havana_gene "OTTMUSG00000006080.1"; havana_transcript "OTTMUST00000013732.1";
chr11	HAVANA	CDS	70830706	70830822	.	+	.	gene_id "ENSMUSG00000020817.17"; transcript_id "ENSMUST00000076270.13"; exon_number "35"; exon_id "ENSMUSE00001225614.2"; gene_type "protein_coding"; gene_name "Rabep1"; transcript_type "protein_coding"; transcript_name "Rabep1-201"; protein_id "ENSMUSP00000075619.7"; transcript_support_level "1"; mgi_id "MGI:1860236"; tag "basic"; ccdsid "CCDS24968.1"; havana_gene "OTTMUSG00000006080.1"; havana_transcript "OTTMUST00000013732.1";
chr11	HAVANA	exon	70830706	70830822	.	+	.	gene_id "ENSMUSG00000020817.17"; transcript_id "ENSMUST00000076270.13"; exon_number "36"; exon_id "ENSMUSE00001225614.2"; gene_type "protein_coding"; gene_name "Rabep1"; transcript_type "protein_coding"; transcript_name "Rabep1-201"; protein_id "ENSMUSP00000075619.7"; transcript_support_level "1"; mgi_id "MGI:1860236"; tag "basic"; ccdsid "CCDS24968.1"; havana_gene "OTTMUSG00000006080.1"; havana_transcript "OTTMUST00000013732.1";
chr11	HAVANA	CDS	70831208	70831306	.	+	.	gene_id "ENSMUSG00000020817.17"; transcript_id "ENSMUST00000076270.13"; exon_number "37"; exon_id "3901";
chr11	HAVANA	exon	70831208	70833931	.	+	.	gene_id "ENSMUSG00000020817.17"; transcript_id "ENSMUST00000076270.13"; exon_number "38"; exon_id "ENSMUSE00000742845.2"; gene_type "protein_coding"; gene_name "Rabep1"; transcript_type "protein_coding"; transcript_name "Rabep1-201"; protein_id "ENSMUSP00000075619.7"; transcript_support_level "1"; mgi_id "MGI:1860236"; tag "basic"; ccdsid "CCDS24968.1"; havana_gene "OTTMUSG00000006080.1"; havana_transcript "OTTMUST00000013732.1";
chr11	HAVANA	stop_codon	70831307	70831309	.	+	.	gene_id "ENSMUSG00000020817.17"; transcript_id "ENSMUST00000076270.13"; exon_number "39"; exon_id "3902";
chr11	HAVANA	UTR	70831307	70833931	.	+	.	gene_id "ENSMUSG00000020817.17"; transcript_id "ENSMUST00000076270.13"; exon_number "40"; exon_id "3903";
chr11	IsoQuant	transcript	70735578	70832688	.	+	.	gene_id "ENSMUSG00000020817.17"; transcript_id "transcript7216.chr11.nic"; exons "17";
chr11	IsoQuant	exon	70735578	70735834	.	+	.	gene_id "ENSMUSG00000020817.17"; transcript_id "transcript7216.chr11.nic"; exon_number "1"; exon_id "3904";
chr11	IsoQuant	exon	70765572	70765700	.	+	.	gene_id "ENSMUSG00000020817.17"; transcript_id "transcript7216.chr11.nic"; exon_number "2"; exon_id "ENSMUSE00001256174.2";
chr11	IsoQuant	exon	70775591	70775794	.	+	.	gene_id "ENSMUSG00000020817.17"; transcript_id "transcript7216.chr11.nic"; exon_number "3"; exon_id "ENSMUSE00001222682.2";
chr11	IsoQuant	exon	70777837	70777997	.	+	.	gene_id "ENSMUSG00000020817.17"; transcript_id "transcript7216.chr11.nic"; exon_number "4"; exon_id "ENSMUSE00001206892.2";
chr11	IsoQuant	exon	70784395	70784514	.	+	.	gene_id "ENSMUSG00000020817.17"; transcript_id "transcript7216.chr11.nic"; exon_number "5"; exon_id "ENSMUSE00001284316.2";
chr11	IsoQuant	exon	70791298	70791433	.	+	.	gene_id "ENSMUSG00000020817.17"; transcript_id "transcript7216.chr11.nic"; exon_number "6"; exon_id "ENSMUSE00001286193.2";
chr11	IsoQuant	exon	70795431	70795609	.	+	.	gene_id "ENSMUSG00000020817.17"; transcript_id "transcript7216.chr11.nic"; exon_number "7"; exon_id "ENSMUSE00001294738.2";
chr11	IsoQuant	exon	70799212	70799343	.	+	.	gene_id "ENSMUSG00000020817.17"; transcript_id "transcript7216.chr11.nic"; exon_number "8"; exon_id "ENSMUSE00000109545.2";
chr11	IsoQuant	exon	70808141	70808608	.	+	.	gene_id "ENSMUSG00000020817.17"; transcript_id "transcript7216.chr11.nic"; exon_number "9"; exon_id "ENSMUSE00001307975.2";
chr11	IsoQuant	exon	70811678	70811794	.	+	.	gene_id "ENSMUSG00000020817.17"; transcript_id "transcript7216.chr11.nic"; exon_number "10"; exon_id "ENSMUSE00001258734.2";
chr11	IsoQuant	exon	70813969	70814067	.	+	.	gene_id "ENSMUSG00000020817.17"; transcript_id "transcript7216.chr11.nic"; exon_number "11"; exon_id "ENSMUSE00001293544.2";
chr11	IsoQuant	exon	70816598	70816738	.	+	.	gene_id "ENSMUSG00000020817.17"; transcript_id "transcript7216.chr11.nic"; exon_number "12"; exon_id "ENSMUSE00001254474.2";
chr11	IsoQuant	exon	70825231	70825420	.	+	.	gene_id "ENSMUSG00000020817.17"; transcript_id "transcript7216.chr11.nic"; exon_number "13"; exon_id "ENSMUSE00000109549.2";
chr11	IsoQuant	exon	70825953	70826008	.	+	.	gene_id "ENSMUSG00000020817.17"; transcript_id "transcript7216.chr11.nic"; exon_number "14"; exon_id "ENSMUSE00000109565.2";
chr11	IsoQuant	exon	70828350	70828448	.	+	.	gene_id "ENSMUSG00000020817.17"; transcript_id "transcript7216.chr11.nic"; exon_number "15"; exon_id "ENSMUSE00001296853.2";
chr11	IsoQuant	exon	70830706	70830822	.	+	.	gene_id "ENSMUSG00000020817.17"; transcript_id "transcript7216.chr11.nic"; exon_number "16"; exon_id "ENSMUSE00001225614.2";
chr11	IsoQuant	exon	70831208	70832688	.	+	.	gene_id "ENSMUSG00000020817.17"; transcript_id "transcript7216.chr11.nic"; exon_number "17"; exon_id "3905";
chr11	HAVANA	transcript	70735618	70784947	.	+	.	gene_id "ENSMUSG00000020817.17"; transcript_id "ENSMUST00000179114.8"; exons "5"; gene_type "protein_coding"; gene_name "Rabep1"; transcript_type "protein_coding"; transcript_name "Rabep1-208"; protein_id "ENSMUSP00000136369.2"; transcript_support_level "1"; mgi_id "MGI:1860236"; tag "basic"; havana_gene "OTTMUSG00000006080.1"; havana_transcript "OTTMUST00000111366.1";
chr11	HAVANA	UTR	70735618	70735800	.	+	.	gene_id "ENSMUSG00000020817.17"; transcript_id "ENSMUST00000179114.8"; exon_number "1"; exon_id "3906";
chr11	HAVANA	exon	70735618	70735834	.	+	.	gene_id "ENSMUSG00000020817.17"; transcript_id "ENSMUST00000179114.8"; exon_number "2"; exon_id "ENSMUSE00000992390.2"; gene_type "protein_coding"; gene_name "Rabep1"; transcript_type "protein_coding"; transcript_name "Rabep1-208"; protein_id "ENSMUSP00000136369.2"; transcript_support_level "1"; mgi_id "MGI:1860236"; tag "basic"; havana_gene "OTTMUSG00000006080.1"; havana_transcript "OTTMUST00000111366.1";
chr11	HAVANA	start_codon	70735801	70735803	.	+	.	gene_id "ENSMUSG00000020817.17"; transcript_id "ENSMUST00000179114.8"; exon_number "3"; exon_id "chr11.3900";
chr11	HAVANA	CDS	70735801	70735834	.	+	.	gene_id "ENSMUSG00000020817.17"; transcript_id "ENSMUST00000179114.8"; exon_number "4"; exon_id "ENSMUSE00000799755.2"; gene_type "protein_coding"; gene_name "Rabep1"; transcript_type "protein_coding"; transcript_name "Rabep1-208"; protein_id "ENSMUSP00000136369.2"; transcript_support_level "1"; mgi_id "MGI:1860236"; tag "basic"; havana_gene "OTTMUSG00000006080.1"; havana_transcript "OTTMUST00000111366.1";
chr11	HAVANA	CDS	70765572	70765700	.	+	.	gene_id "ENSMUSG00000020817.17"; transcript_id "ENSMUST00000179114.8"; exon_number "5"; exon_id "ENSMUSE00001256174.2"; gene_type "protein_coding"; gene_name "Rabep1"; transcript_type "protein_coding"; transcript_name "Rabep1-208"; protein_id "ENSMUSP00000136369.2"; transcript_support_level "1"; mgi_id "MGI:1860236"; tag "basic"; havana_gene "OTTMUSG00000006080.1"; havana_transcript "OTTMUST00000111366.1";
chr11	HAVANA	exon	70765572	70765700	.	+	.	gene_id "ENSMUSG00000020817.17"; transcript_id "ENSMUST00000179114.8"; exon_number "6"; exon_id "ENSMUSE00001256174.2"; gene_type "protein_coding"; gene_name "Rabep1"; transcript_type "protein_coding"; transcript_name "Rabep1-208"; protein_id "ENSMUSP00000136369.2"; transcript_support_level "1"; mgi_id "MGI:1860236"; tag "basic"; havana_gene "OTTMUSG00000006080.1"; havana_transcript "OTTMUST00000111366.1";
chr11	HAVANA	CDS	70775591	70775794	.	+	.	gene_id "ENSMUSG00000020817.17"; transcript_id "ENSMUST00000179114.8"; exon_number "7"; exon_id "ENSMUSE00001222682.2"; gene_type "protein_coding"; gene_name "Rabep1"; transcript_type "protein_coding"; transcript_name "Rabep1-208"; protein_id "ENSMUSP00000136369.2"; transcript_support_level "1"; mgi_id "MGI:1860236"; tag "basic"; havana_gene "OTTMUSG00000006080.1"; havana_transcript "OTTMUST00000111366.1";
chr11	HAVANA	exon	70775591	70775794	.	+	.	gene_id "ENSMUSG00000020817.17"; transcript_id "ENSMUST00000179114.8"; exon_number "8"; exon_id "ENSMUSE00001222682.2"; gene_type "protein_coding"; gene_name "Rabep1"; transcript_type "protein_coding"; transcript_name "Rabep1-208"; protein_id "ENSMUSP00000136369.2"; transcript_support_level "1"; mgi_id "MGI:1860236"; tag "basic"; havana_gene "OTTMUSG00000006080.1"; havana_transcript "OTTMUST00000111366.1";
chr11	HAVANA	CDS	70777837	70777997	.	+	.	gene_id "ENSMUSG00000020817.17"; transcript_id "ENSMUST00000179114.8"; exon_number "9"; exon_id "ENSMUSE00001206892.2"; gene_type "protein_coding"; gene_name "Rabep1"; transcript_type "protein_coding"; transcript_name "Rabep1-208"; protein_id "ENSMUSP00000136369.2"; transcript_support_level "1"; mgi_id "MGI:1860236"; tag "basic"; havana_gene "OTTMUSG00000006080.1"; havana_transcript "OTTMUST00000111366.1";
chr11	HAVANA	exon	70777837	70777997	.	+	.	gene_id "ENSMUSG00000020817.17"; transcript_id "ENSMUST00000179114.8"; exon_number "10"; exon_id "ENSMUSE00001206892.2"; gene_type "protein_coding"; gene_name "Rabep1"; transcript_type "protein_coding"; transcript_name "Rabep1-208"; protein_id "ENSMUSP00000136369.2"; transcript_support_level "1"; mgi_id "MGI:1860236"; tag "basic"; havana_gene "OTTMUSG00000006080.1"; havana_transcript "OTTMUST00000111366.1";
chr11	HAVANA	CDS	70784395	70784595	.	+	.	gene_id "ENSMUSG00000020817.17"; transcript_id "ENSMUST00000179114.8"; exon_number "11"; exon_id "3907";
chr11	HAVANA	exon	70784395	70784947	.	+	.	gene_id "ENSMUSG00000020817.17"; transcript_id "ENSMUST00000179114.8"; exon_number "12"; exon_id "ENSMUSE00001006519.2"; gene_type "protein_coding"; gene_name "Rabep1"; transcript_type "protein_coding"; transcript_name "Rabep1-208"; protein_id "ENSMUSP00000136369.2"; transcript_support_level "1"; mgi_id "MGI:1860236"; tag "basic"; havana_gene "OTTMUSG00000006080.1"; havana_transcript "OTTMUST00000111366.1";
chr11	HAVANA	stop_codon	70784596	70784598	.	+	.	gene_id "ENSMUSG00000020817.17"; transcript_id "ENSMUST00000179114.8"; exon_number "13"; exon_id "3908";
chr11	HAVANA	UTR	70784596	70784947	.	+	.	gene_id "ENSMUSG00000020817.17"; transcript_id "ENSMUST00000179114.8"; exon_number "14"; exon_id "3909";
chr11	HAVANA	gene	70767997	70770763	.	+	.	gene_id "ENSMUSG00000081968.2"; transcripts "1"; gene_type "processed_pseudogene"; gene_name "Rpl23a-ps2"; mgi_id "MGI:3651561"; tag "overlapping_locus"; havana_gene "OTTMUSG00000006086.1";
chr11	IsoQuant	transcript	70767997	70770763	.	+	.	gene_id "ENSMUSG00000081968.2"; transcript_id "transcript7294.chr11.nnic"; exons "1";
chr11	IsoQuant	exon	70767997	70770763	.	+	.	gene_id "ENSMUSG00000081968.2"; transcript_id "transcript7294.chr11.nnic"; exon_number "1"; exon_id "3910";
chr11	IsoQuant	gene	70813261	70815806	.	+	.	gene_id "novel_gene_chr11_7293"; transcripts "1";
chr11	IsoQuant	transcript	70813261	70815806	.	+	.	gene_id "novel_gene_chr11_7293"; transcript_id "transcript7292.chr11.nnic"; exons "1";
chr11	IsoQuant	exon	70813261	70815806	.	+	.	gene_id "novel_gene_chr11_7293"; transcript_id "transcript7292.chr11.nnic"; exon_number "1"; exon_id "3911";
chr11	HAVANA	gene	70833884	70860816	.	-	.	gene_id "ENSMUSG00000040667.12"; transcripts "5"; gene_type "protein_coding"; gene_name "Nup88"; mgi_id "MGI:104900"; havana_gene "OTTMUSG00000006081.1";
chr11	HAVANA	transcript	70833898	70860799	.	-	.	gene_id "ENSMUSG00000040667.12"; transcript_id "ENSMUST00000108531.8"; exons "17"; gene_type "protein_coding"; gene_name "Nup88"; transcript_type "protein_coding"; transcript_name "Nup88-203"; protein_id "ENSMUSP00000104171.2"; transcript_support_level "1"; mgi_id "MGI:104900"; tag "basic"; ccdsid "CCDS70233.1"; havana_gene "OTTMUSG00000006081.1"; havana_transcript "OTTMUST00000013735.1";
chr11	HAVANA	UTR	70860778	70860799	.	-	.	gene_id "ENSMUSG00000040667.12"; transcript_id "ENSMUST00000108531.8"; exon_number "1"; exon_id "3912";
chr11	HAVANA	start_codon	70860775	70860777	.	-	.	gene_id "ENSMUSG00000040667.12"; transcript_id "ENSMUST00000108531.8"; exon_number "2"; exon_id "3913";
chr11	HAVANA	exon	70860475	70860799	.	-	.	gene_id "ENSMUSG00000040667.12"; transcript_id "ENSMUST00000108531.8"; exon_number "3"; exon_id "ENSMUSE00000318240.4"; gene_type "protein_coding"; gene_name "Nup88"; transcript_type "protein_coding"; transcript_name "Nup88-203"; protein_id "ENSMUSP00000104171.2"; transcript_support_level "1"; mgi_id "MGI:104900"; tag "basic"; ccdsid "CCDS70233.1"; havana_gene "OTTMUSG00000006081.1"; havana_transcript "OTTMUST00000013735.1";
chr11	HAVANA	CDS	70860475	70860777	.	-	.	gene_id "ENSMUSG00000040667.12"; transcript_id "ENSMUST00000108531.8"; exon_number "4"; exon_id "3914";
chr11	HAVANA	exon	70858674	70858843	.	-	.	gene_id "ENSMUSG00000040667.12"; transcript_id "ENSMUST00000108531.8"; exon_number "5"; exon_id "ENSMUSE00001252325.2"; gene_type "protein_coding"; gene_name "Nup88"; transcript_type "protein_coding"; transcript_name "Nup88-203"; protein_id "ENSMUSP00000104171.2"; transcript_support_level "1"; mgi_id "MGI:104900"; tag "basic"; ccdsid "CCDS70233.1"; havana_gene "OTTMUSG00000006081.1"; havana_transcript "OTTMUST00000013735.1";
chr11	HAVANA	CDS	70858674	70858843	.	-	.	gene_id "ENSMUSG00000040667.12"; transcript_id "ENSMUST00000108531.8"; exon_number "6"; exon_id "ENSMUSE00001252325.2"; gene_type "protein_coding"; gene_name "Nup88"; transcript_type "protein_coding"; transcript_name "Nup88-203"; protein_id "ENSMUSP00000104171.2"; transcript_support_level "1"; mgi_id "MGI:104900"; tag "basic"; ccdsid "CCDS70233.1"; havana_gene "OTTMUSG00000006081.1"; havana_transcript "OTTMUST00000013735.1";
chr11	HAVANA	exon	70856533	70856658	.	-	.	gene_id "ENSMUSG00000040667.12"; transcript_id "ENSMUST00000108531.8"; exon_number "7"; exon_id "ENSMUSE00001241973.2"; gene_type "protein_coding"; gene_name "Nup88"; transcript_type "protein_coding"; transcript_name "Nup88-203"; protein_id "ENSMUSP00000104171.2"; transcript_support_level "1"; mgi_id "MGI:104900"; tag "basic"; ccdsid "CCDS70233.1"; havana_gene "OTTMUSG00000006081.1"; havana_transcript "OTTMUST00000013735.1";
chr11	HAVANA	CDS	70856533	70856658	.	-	.	gene_id "ENSMUSG00000040667.12"; transcript_id "ENSMUST00000108531.8"; exon_number "8"; exon_id "ENSMUSE00001241973.2"; gene_type "protein_coding"; gene_name "Nup88"; transcript_type "protein_coding"; transcript_name "Nup88-203"; protein_id "ENSMUSP00000104171.2"; transcript_support_level "1"; mgi_id "MGI:104900"; tag "basic"; ccdsid "CCDS70233.1"; havana_gene "OTTMUSG00000006081.1"; havana_transcript "OTTMUST00000013735.1";
chr11	HAVANA	exon	70852408	70852494	.	-	.	gene_id "ENSMUSG00000040667.12"; transcript_id "ENSMUST00000108531.8"; exon_number "9"; exon_id "ENSMUSE00001215123.2"; gene_type "protein_coding"; gene_name "Nup88"; transcript_type "protein_coding"; transcript_name "Nup88-203"; protein_id "ENSMUSP00000104171.2"; transcript_support_level "1"; mgi_id "MGI:104900"; tag "basic"; ccdsid "CCDS70233.1"; havana_gene "OTTMUSG00000006081.1"; havana_transcript "OTTMUST00000013735.1";
chr11	HAVANA	CDS	70852408	70852494	.	-	.	gene_id "ENSMUSG00000040667.12"; transcript_id "ENSMUST00000108531.8"; exon_number "10"; exon_id "ENSMUSE00001215123.2"; gene_type "protein_coding"; gene_name "Nup88"; transcript_type "protein_coding"; transcript_name "Nup88-203"; protein_id "ENSMUSP00000104171.2"; transcript_support_level "1"; mgi_id "MGI:104900"; tag "basic"; ccdsid "CCDS70233.1"; havana_gene "OTTMUSG00000006081.1"; havana_transcript "OTTMUST00000013735.1";
chr11	HAVANA	exon	70849092	70849265	.	-	.	gene_id "ENSMUSG00000040667.12"; transcript_id "ENSMUST00000108531.8"; exon_number "11"; exon_id "ENSMUSE00001291233.2"; gene_type "protein_coding"; gene_name "Nup88"; transcript_type "protein_coding"; transcript_name "Nup88-203"; protein_id "ENSMUSP00000104171.2"; transcript_support_level "1"; mgi_id "MGI:104900"; tag "basic"; ccdsid "CCDS70233.1"; havana_gene "OTTMUSG00000006081.1"; havana_transcript "OTTMUST00000013735.1";
chr11	HAVANA	CDS	70849092	70849265	.	-	.	gene_id "ENSMUSG00000040667.12"; transcript_id "ENSMUST00000108531.8"; exon_number "12"; exon_id "ENSMUSE00001291233.2"; gene_type "protein_coding"; gene_name "Nup88"; transcript_type "protein_coding"; transcript_name "Nup88-203"; protein_id "ENSMUSP00000104171.2"; transcript_support_level "1"; mgi_id "MGI:104900"; tag "basic"; ccdsid "CCDS70233.1"; havana_gene "OTTMUSG00000006081.1"; havana_transcript "OTTMUST00000013735.1";
chr11	HAVANA	exon	70846962	70847148	.	-	.	gene_id "ENSMUSG00000040667.12"; transcript_id "ENSMUST00000108531.8"; exon_number "13"; exon_id "ENSMUSE00001211159.2"; gene_type "protein_coding"; gene_name "Nup88"; transcript_type "protein_coding"; transcript_name "Nup88-203"; protein_id "ENSMUSP00000104171.2"; transcript_support_level "1"; mgi_id "MGI:104900"; tag "basic"; ccdsid "CCDS70233.1"; havana_gene "OTTMUSG00000006081.1"; havana_transcript "OTTMUST00000013735.1";
chr11	HAVANA	CDS	70846962	70847148	.	-	.	gene_id "ENSMUSG00000040667.12"; transcript_id "ENSMUST00000108531.8"; exon_number "14"; exon_id "ENSMUSE00001211159.2"; gene_type "protein_coding"; gene_name "Nup88"; transcript_type "protein_coding"; transcript_name "Nup88-203"; protein_id "ENSMUSP00000104171.2"; transcript_support_level "1"; mgi_id "MGI:104900"; tag "basic"; ccdsid "CCDS70233.1"; havana_gene "OTTMUSG00000006081.1"; havana_transcript "OTTMUST00000013735.1";
chr11	HAVANA	exon	70845327	70845474	.	-	.	gene_id "ENSMUSG00000040667.12"; transcript_id "ENSMUST00000108531.8"; exon_number "15"; exon_id "ENSMUSE00001234228.2"; gene_type "protein_coding"; gene_name "Nup88"; transcript_type "protein_coding"; transcript_name "Nup88-203"; protein_id "ENSMUSP00000104171.2"; transcript_support_level "1"; mgi_id "MGI:104900"; tag "basic"; ccdsid "CCDS70233.1"; havana_gene "OTTMUSG00000006081.1"; havana_transcript "OTTMUST00000013735.1";
chr11	HAVANA	CDS	70845327	70845474	.	-	.	gene_id "ENSMUSG00000040667.12"; transcript_id "ENSMUST00000108531.8"; exon_number "16"; exon_id "ENSMUSE00001234228.2"; gene_type "protein_coding"; gene_name "Nup88"; transcript_type "protein_coding"; transcript_name "Nup88-203"; protein_id "ENSMUSP00000104171.2"; transcript_support_level "1"; mgi_id "MGI:104900"; tag "basic"; ccdsid "CCDS70233.1"; havana_gene "OTTMUSG00000006081.1"; havana_transcript "OTTMUST00000013735.1";
chr11	HAVANA	exon	70842086	70842184	.	-	.	gene_id "ENSMUSG00000040667.12"; transcript_id "ENSMUST00000108531.8"; exon_number "17"; exon_id "ENSMUSE00001211975.2"; gene_type "protein_coding"; gene_name "Nup88"; transcript_type "protein_coding"; transcript_name "Nup88-203"; protein_id "ENSMUSP00000104171.2"; transcript_support_level "1"; mgi_id "MGI:104900"; tag "basic"; ccdsid "CCDS70233.1"; havana_gene "OTTMUSG00000006081.1"; havana_transcript "OTTMUST00000013735.1";
chr11	HAVANA	CDS	70842086	70842184	.	-	.	gene_id "ENSMUSG00000040667.12"; transcript_id "ENSMUST00000108531.8"; exon_number "18"; exon_id "ENSMUSE00001211975.2"; gene_type "protein_coding"; gene_name "Nup88"; transcript_type "protein_coding"; transcript_name "Nup88-203"; protein_id "ENSMUSP00000104171.2"; transcript_support_level "1"; mgi_id "MGI:104900"; tag "basic"; ccdsid "CCDS70233.1"; havana_gene "OTTMUSG00000006081.1"; havana_transcript "OTTMUST00000013735.1";
chr11	HAVANA	exon	70840972	70841062	.	-	.	gene_id "ENSMUSG00000040667.12"; transcript_id "ENSMUST00000108531.8"; exon_number "19"; exon_id "ENSMUSE00001215658.2"; gene_type "protein_coding"; gene_name "Nup88"; transcript_type "protein_coding"; transcript_name "Nup88-203"; protein_id "ENSMUSP00000104171.2"; transcript_support_level "1"; mgi_id "MGI:104900"; tag "basic"; ccdsid "CCDS70233.1"; havana_gene "OTTMUSG00000006081.1"; havana_transcript "OTTMUST00000013735.1";
chr11	HAVANA	CDS	70840972	70841062	.	-	.	gene_id "ENSMUSG00000040667.12"; transcript_id "ENSMUST00000108531.8"; exon_number "20"; exon_id "ENSMUSE00001215658.2"; gene_type "protein_coding"; gene_name "Nup88"; transcript_type "protein_coding"; transcript_name "Nup88-203"; protein_id "ENSMUSP00000104171.2"; transcript_support_level "1"; mgi_id "MGI:104900"; tag "basic"; ccdsid "CCDS70233.1"; havana_gene "OTTMUSG00000006081.1"; havana_transcript "OTTMUST00000013735.1";
chr11	HAVANA	exon	70838528	70838629	.	-	.	gene_id "ENSMUSG00000040667.12"; transcript_id "ENSMUST00000108531.8"; exon_number "21"; exon_id "ENSMUSE00001233097.2"; gene_type "protein_coding"; gene_name "Nup88"; transcript_type "protein_coding"; transcript_name "Nup88-203"; protein_id "ENSMUSP00000104171.2"; transcript_support_level "1"; mgi_id "MGI:104900"; tag "basic"; ccdsid "CCDS70233.1"; havana_gene "OTTMUSG00000006081.1"; havana_transcript "OTTMUST00000013735.1";
chr11	HAVANA	CDS	70838528	70838629	.	-	.	gene_id "ENSMUSG00000040667.12"; transcript_id "ENSMUST00000108531.8"; exon_number "22"; exon_id "ENSMUSE00001233097.2"; gene_type "protein_coding"; gene_name "Nup88"; transcript_type "protein_coding"; transcript_name "Nup88-203"; protein_id "ENSMUSP00000104171.2"; transcript_support_level "1"; mgi_id "MGI:104900"; tag "basic"; ccdsid "CCDS70233.1"; havana_gene "OTTMUSG00000006081.1"; havana_transcript "OTTMUST00000013735.1";
chr11	HAVANA	exon	70836029	70836187	.	-	.	gene_id "ENSMUSG00000040667.12"; transcript_id "ENSMUST00000108531.8"; exon_number "23"; exon_id "ENSMUSE00001205788.2"; gene_type "protein_coding"; gene_name "Nup88"; transcript_type "protein_coding"; transcript_name "Nup88-203"; protein_id "ENSMUSP00000104171.2"; transcript_support_level "1"; mgi_id "MGI:104900"; tag "basic"; ccdsid "CCDS70233.1"; havana_gene "OTTMUSG00000006081.1"; havana_transcript "OTTMUST00000013735.1";
chr11	HAVANA	CDS	70836029	70836187	.	-	.	gene_id "ENSMUSG00000040667.12"; transcript_id "ENSMUST00000108531.8"; exon_number "24"; exon_id "ENSMUSE00001205788.2"; gene_type "protein_coding"; gene_name "Nup88"; transcript_type "protein_coding"; transcript_name "Nup88-203"; protein_id "ENSMUSP00000104171.2"; transcript_support_level "1"; mgi_id "MGI:104900"; tag "basic"; ccdsid "CCDS70233.1"; havana_gene "OTTMUSG00000006081.1"; havana_transcript "OTTMUST00000013735.1";
chr11	HAVANA	exon	70835671	70835811	.	-	.	gene_id "ENSMUSG00000040667.12"; transcript_id "ENSMUST00000108531.8"; exon_number "25"; exon_id "ENSMUSE00000318180.2"; gene_type "protein_coding"; gene_name "Nup88"; transcript_type "protein_coding"; transcript_name "Nup88-203"; protein_id "ENSMUSP00000104171.2"; transcript_support_level "1"; mgi_id "MGI:104900"; tag "basic"; ccdsid "CCDS70233.1"; havana_gene "OTTMUSG00000006081.1"; havana_transcript "OTTMUST00000013735.1";
chr11	HAVANA	CDS	70835671	70835811	.	-	.	gene_id "ENSMUSG00000040667.12"; transcript_id "ENSMUST00000108531.8"; exon_number "26"; exon_id "ENSMUSE00000318180.2"; gene_type "protein_coding"; gene_name "Nup88"; transcript_type "protein_coding"; transcript_name "Nup88-203"; protein_id "ENSMUSP00000104171.2"; transcript_support_level "1"; mgi_id "MGI:104900"; tag "basic"; ccdsid "CCDS70233.1"; havana_gene "OTTMUSG00000006081.1"; havana_transcript "OTTMUST00000013735.1";
chr11	HAVANA	exon	70835499	70835564	.	-	.	gene_id "ENSMUSG00000040667.12"; transcript_id "ENSMUST00000108531.8"; exon_number "27"; exon_id "ENSMUSE00001220630.2"; gene_type "protein_coding"; gene_name "Nup88"; transcript_type "protein_coding"; transcript_name "Nup88-203"; protein_id "ENSMUSP00000104171.2"; transcript_support_level "1"; mgi_id "MGI:104900"; tag "basic"; ccdsid "CCDS70233.1"; havana_gene "OTTMUSG00000006081.1"; havana_transcript "OTTMUST00000013735.1";
chr11	HAVANA	CDS	70835499	70835564	.	-	.	gene_id "ENSMUSG00000040667.12"; transcript_id "ENSMUST00000108531.8"; exon_number "28"; exon_id "ENSMUSE00001220630.2"; gene_type "protein_coding"; gene_name "Nup88"; transcript_type "protein_coding"; transcript_name "Nup88-203"; protein_id "ENSMUSP00000104171.2"; transcript_support_level "1"; mgi_id "MGI:104900"; tag "basic"; ccdsid "CCDS70233.1"; havana_gene "OTTMUSG00000006081.1"; havana_transcript "OTTMUST00000013735.1";
chr11	HAVANA	exon	70835308	70835388	.	-	.	gene_id "ENSMUSG00000040667.12"; transcript_id "ENSMUST00000108531.8"; exon_number "29"; exon_id "ENSMUSE00001226614.2"; gene_type "protein_coding"; gene_name "Nup88"; transcript_type "protein_coding"; transcript_name "Nup88-203"; protein_id "ENSMUSP00000104171.2"; transcript_support_level "1"; mgi_id "MGI:104900"; tag "basic"; ccdsid "CCDS70233.1"; havana_gene "OTTMUSG00000006081.1"; havana_transcript "OTTMUST00000013735.1";
chr11	HAVANA	CDS	70835308	70835388	.	-	.	gene_id "ENSMUSG00000040667.12"; transcript_id "ENSMUST00000108531.8"; exon_number "30"; exon_id "ENSMUSE00001226614.2"; gene_type "protein_coding"; gene_name "Nup88"; transcript_type "protein_coding"; transcript_name "Nup88-203"; protein_id "ENSMUSP00000104171.2"; transcript_support_level "1"; mgi_id "MGI:104900"; tag "basic"; ccdsid "CCDS70233.1"; havana_gene "OTTMUSG00000006081.1"; havana_transcript "OTTMUST00000013735.1";
chr11	HAVANA	exon	70834938	70835064	.	-	.	gene_id "ENSMUSG00000040667.12"; transcript_id "ENSMUST00000108531.8"; exon_number "31"; exon_id "ENSMUSE00001262394.2"; gene_type "protein_coding"; gene_name "Nup88"; transcript_type "protein_coding"; transcript_name "Nup88-203"; protein_id "ENSMUSP00000104171.2"; transcript_support_level "1"; mgi_id "MGI:104900"; tag "basic"; ccdsid "CCDS70233.1"; havana_gene "OTTMUSG00000006081.1"; havana_transcript "OTTMUST00000013735.1";
chr11	HAVANA	CDS	70834938	70835064	.	-	.	gene_id "ENSMUSG00000040667.12"; transcript_id "ENSMUST00000108531.8"; exon_number "32"; exon_id "ENSMUSE00001262394.2"; gene_type "protein_coding"; gene_name "Nup88"; transcript_type "protein_coding"; transcript_name "Nup88-203"; protein_id "ENSMUSP00000104171.2"; transcript_support_level "1"; mgi_id "MGI:104900"; tag "basic"; ccdsid "CCDS70233.1"; havana_gene "OTTMUSG00000006081.1"; havana_transcript "OTTMUST00000013735.1";
chr11	HAVANA	exon	70834705	70834823	.	-	.	gene_id "ENSMUSG00000040667.12"; transcript_id "ENSMUST00000108531.8"; exon_number "33"; exon_id "ENSMUSE00001272299.2"; gene_type "protein_coding"; gene_name "Nup88"; transcript_type "protein_coding"; transcript_name "Nup88-203"; protein_id "ENSMUSP00000104171.2"; transcript_support_level "1"; mgi_id "MGI:104900"; tag "basic"; ccdsid "CCDS70233.1"; havana_gene "OTTMUSG00000006081.1"; havana_transcript "OTTMUST00000013735.1";
chr11	HAVANA	CDS	70834705	70834823	.	-	.	gene_id "ENSMUSG00000040667.12"; transcript_id "ENSMUST00000108531.8"; exon_number "34"; exon_id "ENSMUSE00001272299.2"; gene_type "protein_coding"; gene_name "Nup88"; transcript_type "protein_coding"; transcript_name "Nup88-203"; protein_id "ENSMUSP00000104171.2"; transcript_support_level "1"; mgi_id "MGI:104900"; tag "basic"; ccdsid "CCDS70233.1"; havana_gene "OTTMUSG00000006081.1"; havana_transcript "OTTMUST00000013735.1";
chr11	HAVANA	CDS	70834088	70834148	.	-	.	gene_id "ENSMUSG00000040667.12"; transcript_id "ENSMUST00000108531.8"; exon_number "35"; exon_id "3915";
chr11	HAVANA	stop_codon	70834085	70834087	.	-	.	gene_id "ENSMUSG00000040667.12"; transcript_id "ENSMUST00000108531.8"; exon_number "36"; exon_id "3916";
chr11	HAVANA	exon	70833898	70834148	.	-	.	gene_id "ENSMUSG00000040667.12"; transcript_id "ENSMUST00000108531.8"; exon_number "37"; exon_id "ENSMUSE00000358753.3"; gene_type "protein_coding"; gene_name "Nup88"; transcript_type "protein_coding"; transcript_name "Nup88-203"; protein_id "ENSMUSP00000104171.2"; transcript_support_level "1"; mgi_id "MGI:104900"; tag "basic"; ccdsid "CCDS70233.1"; havana_gene "OTTMUSG00000006081.1"; havana_transcript "OTTMUST00000013735.1";
chr11	HAVANA	UTR	70833898	70834087	.	-	.	gene_id "ENSMUSG00000040667.12"; transcript_id "ENSMUST00000108531.8"; exon_number "38"; exon_id "3917";
chr11	HAVANA	transcript	70833928	70860780	.	-	.	gene_id "ENSMUSG00000040667.12"; transcript_id "ENSMUST00000108530.2"; exons "17"; gene_type "protein_coding"; gene_name "Nup88"; transcript_type "protein_coding"; transcript_name "Nup88-202"; protein_id "ENSMUSP00000104170.2"; transcript_support_level "1"; mgi_id "MGI:104900"; tag "basic"; ccdsid "CCDS36207.1"; havana_gene "OTTMUSG00000006081.1"; havana_transcript "OTTMUST00000013736.1";
chr11	HAVANA	UTR	70860778	70860780	.	-	.	gene_id "ENSMUSG00000040667.12"; transcript_id "ENSMUST00000108530.2"; exon_number "1"; exon_id "3918";
chr11	HAVANA	start_codon	70860775	70860777	.	-	.	gene_id "ENSMUSG00000040667.12"; transcript_id "ENSMUST00000108530.2"; exon_number "2"; exon_id "chr11.3913";
chr11	HAVANA	exon	70860475	70860780	.	-	.	gene_id "ENSMUSG00000040667.12"; transcript_id "ENSMUST00000108530.2"; exon_number "3"; exon_id "ENSMUSE00000677093.2"; gene_type "protein_coding"; gene_name "Nup88"; transcript_type "protein_coding"; transcript_name "Nup88-202"; protein_id "ENSMUSP00000104170.2"; transcript_support_level "1"; mgi_id "MGI:104900"; tag "basic"; ccdsid "CCDS36207.1"; havana_gene "OTTMUSG00000006081.1"; havana_transcript "OTTMUST00000013736.1";
chr11	HAVANA	CDS	70860475	70860777	.	-	.	gene_id "ENSMUSG00000040667.12"; transcript_id "ENSMUST00000108530.2"; exon_number "4"; exon_id "chr11.3914";
chr11	HAVANA	exon	70858674	70858843	.	-	.	gene_id "ENSMUSG00000040667.12"; transcript_id "ENSMUST00000108530.2"; exon_number "5"; exon_id "ENSMUSE00001252325.2"; gene_type "protein_coding"; gene_name "Nup88"; transcript_type "protein_coding"; transcript_name "Nup88-202"; protein_id "ENSMUSP00000104170.2"; transcript_support_level "1"; mgi_id "MGI:104900"; tag "basic"; ccdsid "CCDS36207.1"; havana_gene "OTTMUSG00000006081.1"; havana_transcript "OTTMUST00000013736.1";
chr11	HAVANA	CDS	70858674	70858843	.	-	.	gene_id "ENSMUSG00000040667.12"; transcript_id "ENSMUST00000108530.2"; exon_number "6"; exon_id "ENSMUSE00001252325.2"; gene_type "protein_coding"; gene_name "Nup88"; transcript_type "protein_coding"; transcript_name "Nup88-202"; protein_id "ENSMUSP00000104170.2"; transcript_support_level "1"; mgi_id "MGI:104900"; tag "basic"; ccdsid "CCDS36207.1"; havana_gene "OTTMUSG00000006081.1"; havana_transcript "OTTMUST00000013736.1";
chr11	HAVANA	exon	70856533	70856658	.	-	.	gene_id "ENSMUSG00000040667.12"; transcript_id "ENSMUST00000108530.2"; exon_number "7"; exon_id "ENSMUSE00001241973.2"; gene_type "protein_coding"; gene_name "Nup88"; transcript_type "protein_coding"; transcript_name "Nup88-202"; protein_id "ENSMUSP00000104170.2"; transcript_support_level "1"; mgi_id "MGI:104900"; tag "basic"; ccdsid "CCDS36207.1"; havana_gene "OTTMUSG00000006081.1"; havana_transcript "OTTMUST00000013736.1";
chr11	HAVANA	CDS	70856533	70856658	.	-	.	gene_id "ENSMUSG00000040667.12"; transcript_id "ENSMUST00000108530.2"; exon_number "8"; exon_id "ENSMUSE00001241973.2"; gene_type "protein_coding"; gene_name "Nup88"; transcript_type "protein_coding"; transcript_name "Nup88-202"; protein_id "ENSMUSP00000104170.2"; transcript_support_level "1"; mgi_id "MGI:104900"; tag "basic"; ccdsid "CCDS36207.1"; havana_gene "OTTMUSG00000006081.1"; havana_transcript "OTTMUST00000013736.1";
chr11	HAVANA	exon	70852408	70852494	.	-	.	gene_id "ENSMUSG00000040667.12"; transcript_id "ENSMUST00000108530.2"; exon_number "9"; exon_id "ENSMUSE00001215123.2"; gene_type "protein_coding"; gene_name "Nup88"; transcript_type "protein_coding"; transcript_name "Nup88-202"; protein_id "ENSMUSP00000104170.2"; transcript_support_level "1"; mgi_id "MGI:104900"; tag "basic"; ccdsid "CCDS36207.1"; havana_gene "OTTMUSG00000006081.1"; havana_transcript "OTTMUST00000013736.1";
chr11	HAVANA	CDS	70852408	70852494	.	-	.	gene_id "ENSMUSG00000040667.12"; transcript_id "ENSMUST00000108530.2"; exon_number "10"; exon_id "ENSMUSE00001215123.2"; gene_type "protein_coding"; gene_name "Nup88"; transcript_type "protein_coding"; transcript_name "Nup88-202"; protein_id "ENSMUSP00000104170.2"; transcript_support_level "1"; mgi_id "MGI:104900"; tag "basic"; ccdsid "CCDS36207.1"; havana_gene "OTTMUSG00000006081.1"; havana_transcript "OTTMUST00000013736.1";
chr11	HAVANA	exon	70849092	70849265	.	-	.	gene_id "ENSMUSG00000040667.12"; transcript_id "ENSMUST00000108530.2"; exon_number "11"; exon_id "ENSMUSE00001291233.2"; gene_type "protein_coding"; gene_name "Nup88"; transcript_type "protein_coding"; transcript_name "Nup88-202"; protein_id "ENSMUSP00000104170.2"; transcript_support_level "1"; mgi_id "MGI:104900"; tag "basic"; ccdsid "CCDS36207.1"; havana_gene "OTTMUSG00000006081.1"; havana_transcript "OTTMUST00000013736.1";
chr11	HAVANA	CDS	70849092	70849265	.	-	.	gene_id "ENSMUSG00000040667.12"; transcript_id "ENSMUST00000108530.2"; exon_number "12"; exon_id "ENSMUSE00001291233.2"; gene_type "protein_coding"; gene_name "Nup88"; transcript_type "protein_coding"; transcript_name "Nup88-202"; protein_id "ENSMUSP00000104170.2"; transcript_support_level "1"; mgi_id "MGI:104900"; tag "basic"; ccdsid "CCDS36207.1"; havana_gene "OTTMUSG00000006081.1"; havana_transcript "OTTMUST00000013736.1";
chr11	HAVANA	exon	70846962	70847148	.	-	.	gene_id "ENSMUSG00000040667.12"; transcript_id "ENSMUST00000108530.2"; exon_number "13"; exon_id "ENSMUSE00001211159.2"; gene_type "protein_coding"; gene_name "Nup88"; transcript_type "protein_coding"; transcript_name "Nup88-202"; protein_id "ENSMUSP00000104170.2"; transcript_support_level "1"; mgi_id "MGI:104900"; tag "basic"; ccdsid "CCDS36207.1"; havana_gene "OTTMUSG00000006081.1"; havana_transcript "OTTMUST00000013736.1";
chr11	HAVANA	CDS	70846962	70847148	.	-	.	gene_id "ENSMUSG00000040667.12"; transcript_id "ENSMUST00000108530.2"; exon_number "14"; exon_id "ENSMUSE00001211159.2"; gene_type "protein_coding"; gene_name "Nup88"; transcript_type "protein_coding"; transcript_name "Nup88-202"; protein_id "ENSMUSP00000104170.2"; transcript_support_level "1"; mgi_id "MGI:104900"; tag "basic"; ccdsid "CCDS36207.1"; havana_gene "OTTMUSG00000006081.1"; havana_transcript "OTTMUST00000013736.1";
chr11	HAVANA	exon	70845327	70845474	.	-	.	gene_id "ENSMUSG00000040667.12"; transcript_id "ENSMUST00000108530.2"; exon_number "15"; exon_id "ENSMUSE00001234228.2"; gene_type "protein_coding"; gene_name "Nup88"; transcript_type "protein_coding"; transcript_name "Nup88-202"; protein_id "ENSMUSP00000104170.2"; transcript_support_level "1"; mgi_id "MGI:104900"; tag "basic"; ccdsid "CCDS36207.1"; havana_gene "OTTMUSG00000006081.1"; havana_transcript "OTTMUST00000013736.1";
chr11	HAVANA	CDS	70845327	70845474	.	-	.	gene_id "ENSMUSG00000040667.12"; transcript_id "ENSMUST00000108530.2"; exon_number "16"; exon_id "ENSMUSE00001234228.2"; gene_type "protein_coding"; gene_name "Nup88"; transcript_type "protein_coding"; transcript_name "Nup88-202"; protein_id "ENSMUSP00000104170.2"; transcript_support_level "1"; mgi_id "MGI:104900"; tag "basic"; ccdsid "CCDS36207.1"; havana_gene "OTTMUSG00000006081.1"; havana_transcript "OTTMUST00000013736.1";
chr11	HAVANA	exon	70842086	70842184	.	-	.	gene_id "ENSMUSG00000040667.12"; transcript_id "ENSMUST00000108530.2"; exon_number "17"; exon_id "ENSMUSE00001211975.2"; gene_type "protein_coding"; gene_name "Nup88"; transcript_type "protein_coding"; transcript_name "Nup88-202"; protein_id "ENSMUSP00000104170.2"; transcript_support_level "1"; mgi_id "MGI:104900"; tag "basic"; ccdsid "CCDS36207.1"; havana_gene "OTTMUSG00000006081.1"; havana_transcript "OTTMUST00000013736.1";
chr11	HAVANA	CDS	70842086	70842184	.	-	.	gene_id "ENSMUSG00000040667.12"; transcript_id "ENSMUST00000108530.2"; exon_number "18"; exon_id "ENSMUSE00001211975.2"; gene_type "protein_coding"; gene_name "Nup88"; transcript_type "protein_coding"; transcript_name "Nup88-202"; protein_id "ENSMUSP00000104170.2"; transcript_support_level "1"; mgi_id "MGI:104900"; tag "basic"; ccdsid "CCDS36207.1"; havana_gene "OTTMUSG00000006081.1"; havana_transcript "OTTMUST00000013736.1";
chr11	HAVANA	exon	70840972	70841062	.	-	.	gene_id "ENSMUSG00000040667.12"; transcript_id "ENSMUST00000108530.2"; exon_number "19"; exon_id "ENSMUSE00001215658.2"; gene_type "protein_coding"; gene_name "Nup88"; transcript_type "protein_coding"; transcript_name "Nup88-202"; protein_id "ENSMUSP00000104170.2"; transcript_support_level "1"; mgi_id "MGI:104900"; tag "basic"; ccdsid "CCDS36207.1"; havana_gene "OTTMUSG00000006081.1"; havana_transcript "OTTMUST00000013736.1";
chr11	HAVANA	CDS	70840972	70841062	.	-	.	gene_id "ENSMUSG00000040667.12"; transcript_id "ENSMUST00000108530.2"; exon_number "20"; exon_id "ENSMUSE00001215658.2"; gene_type "protein_coding"; gene_name "Nup88"; transcript_type "protein_coding"; transcript_name "Nup88-202"; protein_id "ENSMUSP00000104170.2"; transcript_support_level "1"; mgi_id "MGI:104900"; tag "basic"; ccdsid "CCDS36207.1"; havana_gene "OTTMUSG00000006081.1"; havana_transcript "OTTMUST00000013736.1";
chr11	HAVANA	exon	70838528	70838629	.	-	.	gene_id "ENSMUSG00000040667.12"; transcript_id "ENSMUST00000108530.2"; exon_number "21"; exon_id "ENSMUSE00001233097.2"; gene_type "protein_coding"; gene_name "Nup88"; transcript_type "protein_coding"; transcript_name "Nup88-202"; protein_id "ENSMUSP00000104170.2"; transcript_support_level "1"; mgi_id "MGI:104900"; tag "basic"; ccdsid "CCDS36207.1"; havana_gene "OTTMUSG00000006081.1"; havana_transcript "OTTMUST00000013736.1";
chr11	HAVANA	CDS	70838528	70838629	.	-	.	gene_id "ENSMUSG00000040667.12"; transcript_id "ENSMUST00000108530.2"; exon_number "22"; exon_id "ENSMUSE00001233097.2"; gene_type "protein_coding"; gene_name "Nup88"; transcript_type "protein_coding"; transcript_name "Nup88-202"; protein_id "ENSMUSP00000104170.2"; transcript_support_level "1"; mgi_id "MGI:104900"; tag "basic"; ccdsid "CCDS36207.1"; havana_gene "OTTMUSG00000006081.1"; havana_transcript "OTTMUST00000013736.1";
chr11	HAVANA	exon	70836029	70836187	.	-	.	gene_id "ENSMUSG00000040667.12"; transcript_id "ENSMUST00000108530.2"; exon_number "23"; exon_id "ENSMUSE00001205788.2"; gene_type "protein_coding"; gene_name "Nup88"; transcript_type "protein_coding"; transcript_name "Nup88-202"; protein_id "ENSMUSP00000104170.2"; transcript_support_level "1"; mgi_id "MGI:104900"; tag "basic"; ccdsid "CCDS36207.1"; havana_gene "OTTMUSG00000006081.1"; havana_transcript "OTTMUST00000013736.1";
chr11	HAVANA	CDS	70836029	70836187	.	-	.	gene_id "ENSMUSG00000040667.12"; transcript_id "ENSMUST00000108530.2"; exon_number "24"; exon_id "ENSMUSE00001205788.2"; gene_type "protein_coding"; gene_name "Nup88"; transcript_type "protein_coding"; transcript_name "Nup88-202"; protein_id "ENSMUSP00000104170.2"; transcript_support_level "1"; mgi_id "MGI:104900"; tag "basic"; ccdsid "CCDS36207.1"; havana_gene "OTTMUSG00000006081.1"; havana_transcript "OTTMUST00000013736.1";
chr11	HAVANA	exon	70835671	70835796	.	-	.	gene_id "ENSMUSG00000040667.12"; transcript_id "ENSMUST00000108530.2"; exon_number "25"; exon_id "ENSMUSE00001273143.2"; gene_type "protein_coding"; gene_name "Nup88"; transcript_type "protein_coding"; transcript_name "Nup88-202"; protein_id "ENSMUSP00000104170.2"; transcript_support_level "1"; mgi_id "MGI:104900"; tag "basic"; ccdsid "CCDS36207.1"; havana_gene "OTTMUSG00000006081.1"; havana_transcript "OTTMUST00000013736.1";
chr11	HAVANA	CDS	70835671	70835796	.	-	.	gene_id "ENSMUSG00000040667.12"; transcript_id "ENSMUST00000108530.2"; exon_number "26"; exon_id "ENSMUSE00001273143.2"; gene_type "protein_coding"; gene_name "Nup88"; transcript_type "protein_coding"; transcript_name "Nup88-202"; protein_id "ENSMUSP00000104170.2"; transcript_support_level "1"; mgi_id "MGI:104900"; tag "basic"; ccdsid "CCDS36207.1"; havana_gene "OTTMUSG00000006081.1"; havana_transcript "OTTMUST00000013736.1";
chr11	HAVANA	exon	70835499	70835564	.	-	.	gene_id "ENSMUSG00000040667.12"; transcript_id "ENSMUST00000108530.2"; exon_number "27"; exon_id "ENSMUSE00001220630.2"; gene_type "protein_coding"; gene_name "Nup88"; transcript_type "protein_coding"; transcript_name "Nup88-202"; protein_id "ENSMUSP00000104170.2"; transcript_support_level "1"; mgi_id "MGI:104900"; tag "basic"; ccdsid "CCDS36207.1"; havana_gene "OTTMUSG00000006081.1"; havana_transcript "OTTMUST00000013736.1";
chr11	HAVANA	CDS	70835499	70835564	.	-	.	gene_id "ENSMUSG00000040667.12"; transcript_id "ENSMUST00000108530.2"; exon_number "28"; exon_id "ENSMUSE00001220630.2"; gene_type "protein_coding"; gene_name "Nup88"; transcript_type "protein_coding"; transcript_name "Nup88-202"; protein_id "ENSMUSP00000104170.2"; transcript_support_level "1"; mgi_id "MGI:104900"; tag "basic"; ccdsid "CCDS36207.1"; havana_gene "OTTMUSG00000006081.1"; havana_transcript "OTTMUST00000013736.1";
chr11	HAVANA	exon	70835308	70835388	.	-	.	gene_id "ENSMUSG00000040667.12"; transcript_id "ENSMUST00000108530.2"; exon_number "29"; exon_id "ENSMUSE00001226614.2"; gene_type "protein_coding"; gene_name "Nup88"; transcript_type "protein_coding"; transcript_name "Nup88-202"; protein_id "ENSMUSP00000104170.2"; transcript_support_level "1"; mgi_id "MGI:104900"; tag "basic"; ccdsid "CCDS36207.1"; havana_gene "OTTMUSG00000006081.1"; havana_transcript "OTTMUST00000013736.1";
chr11	HAVANA	CDS	70835308	70835388	.	-	.	gene_id "ENSMUSG00000040667.12"; transcript_id "ENSMUST00000108530.2"; exon_number "30"; exon_id "ENSMUSE00001226614.2"; gene_type "protein_coding"; gene_name "Nup88"; transcript_type "protein_coding"; transcript_name "Nup88-202"; protein_id "ENSMUSP00000104170.2"; transcript_support_level "1"; mgi_id "MGI:104900"; tag "basic"; ccdsid "CCDS36207.1"; havana_gene "OTTMUSG00000006081.1"; havana_transcript "OTTMUST00000013736.1";
chr11	HAVANA	exon	70834938	70835064	.	-	.	gene_id "ENSMUSG00000040667.12"; transcript_id "ENSMUST00000108530.2"; exon_number "31"; exon_id "ENSMUSE00001262394.2"; gene_type "protein_coding"; gene_name "Nup88"; transcript_type "protein_coding"; transcript_name "Nup88-202"; protein_id "ENSMUSP00000104170.2"; transcript_support_level "1"; mgi_id "MGI:104900"; tag "basic"; ccdsid "CCDS36207.1"; havana_gene "OTTMUSG00000006081.1"; havana_transcript "OTTMUST00000013736.1";
chr11	HAVANA	CDS	70834938	70835064	.	-	.	gene_id "ENSMUSG00000040667.12"; transcript_id "ENSMUST00000108530.2"; exon_number "32"; exon_id "ENSMUSE00001262394.2"; gene_type "protein_coding"; gene_name "Nup88"; transcript_type "protein_coding"; transcript_name "Nup88-202"; protein_id "ENSMUSP00000104170.2"; transcript_support_level "1"; mgi_id "MGI:104900"; tag "basic"; ccdsid "CCDS36207.1"; havana_gene "OTTMUSG00000006081.1"; havana_transcript "OTTMUST00000013736.1";
chr11	HAVANA	exon	70834705	70834823	.	-	.	gene_id "ENSMUSG00000040667.12"; transcript_id "ENSMUST00000108530.2"; exon_number "33"; exon_id "ENSMUSE00001272299.2"; gene_type "protein_coding"; gene_name "Nup88"; transcript_type "protein_coding"; transcript_name "Nup88-202"; protein_id "ENSMUSP00000104170.2"; transcript_support_level "1"; mgi_id "MGI:104900"; tag "basic"; ccdsid "CCDS36207.1"; havana_gene "OTTMUSG00000006081.1"; havana_transcript "OTTMUST00000013736.1";
chr11	HAVANA	CDS	70834705	70834823	.	-	.	gene_id "ENSMUSG00000040667.12"; transcript_id "ENSMUST00000108530.2"; exon_number "34"; exon_id "ENSMUSE00001272299.2"; gene_type "protein_coding"; gene_name "Nup88"; transcript_type "protein_coding"; transcript_name "Nup88-202"; protein_id "ENSMUSP00000104170.2"; transcript_support_level "1"; mgi_id "MGI:104900"; tag "basic"; ccdsid "CCDS36207.1"; havana_gene "OTTMUSG00000006081.1"; havana_transcript "OTTMUST00000013736.1";
chr11	HAVANA	CDS	70834088	70834148	.	-	.	gene_id "ENSMUSG00000040667.12"; transcript_id "ENSMUST00000108530.2"; exon_number "35"; exon_id "chr11.3915";
chr11	HAVANA	stop_codon	70834085	70834087	.	-	.	gene_id "ENSMUSG00000040667.12"; transcript_id "ENSMUST00000108530.2"; exon_number "36"; exon_id "chr11.3916";
chr11	HAVANA	exon	70833928	70834148	.	-	.	gene_id "ENSMUSG00000040667.12"; transcript_id "ENSMUST00000108530.2"; exon_number "37"; exon_id "ENSMUSE00000677091.2"; gene_type "protein_coding"; gene_name "Nup88"; transcript_type "protein_coding"; transcript_name "Nup88-202"; protein_id "ENSMUSP00000104170.2"; transcript_support_level "1"; mgi_id "MGI:104900"; tag "basic"; ccdsid "CCDS36207.1"; havana_gene "OTTMUSG00000006081.1"; havana_transcript "OTTMUST00000013736.1";
chr11	HAVANA	UTR	70833928	70834087	.	-	.	gene_id "ENSMUSG00000040667.12"; transcript_id "ENSMUST00000108530.2"; exon_number "38"; exon_id "3919";
chr11	IsoQuant	transcript	70833903	70860816	.	-	.	gene_id "ENSMUSG00000040667.12"; transcript_id "transcript7237.chr11.nic"; exons "16";
chr11	IsoQuant	exon	70860475	70860816	.	-	.	gene_id "ENSMUSG00000040667.12"; transcript_id "transcript7237.chr11.nic"; exon_number "1"; exon_id "3920";
chr11	IsoQuant	exon	70858674	70858843	.	-	.	gene_id "ENSMUSG00000040667.12"; transcript_id "transcript7237.chr11.nic"; exon_number "2"; exon_id "ENSMUSE00001252325.2";
chr11	IsoQuant	exon	70856533	70856658	.	-	.	gene_id "ENSMUSG00000040667.12"; transcript_id "transcript7237.chr11.nic"; exon_number "3"; exon_id "ENSMUSE00001241973.2";
chr11	IsoQuant	exon	70852408	70852494	.	-	.	gene_id "ENSMUSG00000040667.12"; transcript_id "transcript7237.chr11.nic"; exon_number "4"; exon_id "ENSMUSE00001215123.2";
chr11	IsoQuant	exon	70849092	70849265	.	-	.	gene_id "ENSMUSG00000040667.12"; transcript_id "transcript7237.chr11.nic"; exon_number "5"; exon_id "ENSMUSE00001291233.2";
chr11	IsoQuant	exon	70846962	70847148	.	-	.	gene_id "ENSMUSG00000040667.12"; transcript_id "transcript7237.chr11.nic"; exon_number "6"; exon_id "ENSMUSE00001211159.2";
chr11	IsoQuant	exon	70845327	70845474	.	-	.	gene_id "ENSMUSG00000040667.12"; transcript_id "transcript7237.chr11.nic"; exon_number "7"; exon_id "ENSMUSE00001234228.2";
chr11	IsoQuant	exon	70842086	70842184	.	-	.	gene_id "ENSMUSG00000040667.12"; transcript_id "transcript7237.chr11.nic"; exon_number "8"; exon_id "ENSMUSE00001211975.2";
chr11	IsoQuant	exon	70840972	70841062	.	-	.	gene_id "ENSMUSG00000040667.12"; transcript_id "transcript7237.chr11.nic"; exon_number "9"; exon_id "ENSMUSE00001215658.2";
chr11	IsoQuant	exon	70838528	70838629	.	-	.	gene_id "ENSMUSG00000040667.12"; transcript_id "transcript7237.chr11.nic"; exon_number "10"; exon_id "ENSMUSE00001233097.2";
chr11	IsoQuant	exon	70835671	70836187	.	-	.	gene_id "ENSMUSG00000040667.12"; transcript_id "transcript7237.chr11.nic"; exon_number "11"; exon_id "3921";
chr11	IsoQuant	exon	70835499	70835564	.	-	.	gene_id "ENSMUSG00000040667.12"; transcript_id "transcript7237.chr11.nic"; exon_number "12"; exon_id "ENSMUSE00001220630.2";
chr11	IsoQuant	exon	70835308	70835388	.	-	.	gene_id "ENSMUSG00000040667.12"; transcript_id "transcript7237.chr11.nic"; exon_number "13"; exon_id "ENSMUSE00001226614.2";
chr11	IsoQuant	exon	70834938	70835064	.	-	.	gene_id "ENSMUSG00000040667.12"; transcript_id "transcript7237.chr11.nic"; exon_number "14"; exon_id "ENSMUSE00001262394.2";
chr11	IsoQuant	exon	70834705	70834823	.	-	.	gene_id "ENSMUSG00000040667.12"; transcript_id "transcript7237.chr11.nic"; exon_number "15"; exon_id "ENSMUSE00001272299.2";
chr11	IsoQuant	exon	70833903	70834148	.	-	.	gene_id "ENSMUSG00000040667.12"; transcript_id "transcript7237.chr11.nic"; exon_number "16"; exon_id "ENSMUSE00000769630.2";
chr11	HAVANA	transcript	70840391	70860787	.	-	.	gene_id "ENSMUSG00000040667.12"; transcript_id "ENSMUST00000138634.8"; exons "9"; gene_type "protein_coding"; gene_name "Nup88"; transcript_type "retained_intron"; transcript_name "Nup88-209"; transcript_support_level "1"; mgi_id "MGI:104900"; havana_gene "OTTMUSG00000006081.1"; havana_transcript "OTTMUST00000013741.1";
chr11	HAVANA	exon	70860475	70860787	.	-	.	gene_id "ENSMUSG00000040667.12"; transcript_id "ENSMUST00000138634.8"; exon_number "1"; exon_id "ENSMUSE00000730969.2"; gene_type "protein_coding"; gene_name "Nup88"; transcript_type "retained_intron"; transcript_name "Nup88-209"; transcript_support_level "1"; mgi_id "MGI:104900"; havana_gene "OTTMUSG00000006081.1"; havana_transcript "OTTMUST00000013741.1";
chr11	HAVANA	exon	70858674	70858843	.	-	.	gene_id "ENSMUSG00000040667.12"; transcript_id "ENSMUST00000138634.8"; exon_number "2"; exon_id "ENSMUSE00001252325.2"; gene_type "protein_coding"; gene_name "Nup88"; transcript_type "retained_intron"; transcript_name "Nup88-209"; transcript_support_level "1"; mgi_id "MGI:104900"; havana_gene "OTTMUSG00000006081.1"; havana_transcript "OTTMUST00000013741.1";
chr11	HAVANA	exon	70856533	70856658	.	-	.	gene_id "ENSMUSG00000040667.12"; transcript_id "ENSMUST00000138634.8"; exon_number "3"; exon_id "ENSMUSE00001241973.2"; gene_type "protein_coding"; gene_name "Nup88"; transcript_type "retained_intron"; transcript_name "Nup88-209"; transcript_support_level "1"; mgi_id "MGI:104900"; havana_gene "OTTMUSG00000006081.1"; havana_transcript "OTTMUST00000013741.1";
chr11	HAVANA	exon	70852408	70852494	.	-	.	gene_id "ENSMUSG00000040667.12"; transcript_id "ENSMUST00000138634.8"; exon_number "4"; exon_id "ENSMUSE00001215123.2"; gene_type "protein_coding"; gene_name "Nup88"; transcript_type "retained_intron"; transcript_name "Nup88-209"; transcript_support_level "1"; mgi_id "MGI:104900"; havana_gene "OTTMUSG00000006081.1"; havana_transcript "OTTMUST00000013741.1";
chr11	HAVANA	exon	70849092	70849265	.	-	.	gene_id "ENSMUSG00000040667.12"; transcript_id "ENSMUST00000138634.8"; exon_number "5"; exon_id "ENSMUSE00001291233.2"; gene_type "protein_coding"; gene_name "Nup88"; transcript_type "retained_intron"; transcript_name "Nup88-209"; transcript_support_level "1"; mgi_id "MGI:104900"; havana_gene "OTTMUSG00000006081.1"; havana_transcript "OTTMUST00000013741.1";
chr11	HAVANA	exon	70846962	70847148	.	-	.	gene_id "ENSMUSG00000040667.12"; transcript_id "ENSMUST00000138634.8"; exon_number "6"; exon_id "ENSMUSE00001211159.2"; gene_type "protein_coding"; gene_name "Nup88"; transcript_type "retained_intron"; transcript_name "Nup88-209"; transcript_support_level "1"; mgi_id "MGI:104900"; havana_gene "OTTMUSG00000006081.1"; havana_transcript "OTTMUST00000013741.1";
chr11	HAVANA	exon	70845327	70845474	.	-	.	gene_id "ENSMUSG00000040667.12"; transcript_id "ENSMUST00000138634.8"; exon_number "7"; exon_id "ENSMUSE00001234228.2"; gene_type "protein_coding"; gene_name "Nup88"; transcript_type "retained_intron"; transcript_name "Nup88-209"; transcript_support_level "1"; mgi_id "MGI:104900"; havana_gene "OTTMUSG00000006081.1"; havana_transcript "OTTMUST00000013741.1";
chr11	HAVANA	exon	70842086	70842184	.	-	.	gene_id "ENSMUSG00000040667.12"; transcript_id "ENSMUST00000138634.8"; exon_number "8"; exon_id "ENSMUSE00001211975.2"; gene_type "protein_coding"; gene_name "Nup88"; transcript_type "retained_intron"; transcript_name "Nup88-209"; transcript_support_level "1"; mgi_id "MGI:104900"; havana_gene "OTTMUSG00000006081.1"; havana_transcript "OTTMUST00000013741.1";
chr11	HAVANA	exon	70840391	70841062	.	-	.	gene_id "ENSMUSG00000040667.12"; transcript_id "ENSMUST00000138634.8"; exon_number "9"; exon_id "ENSMUSE00000816663.2"; gene_type "protein_coding"; gene_name "Nup88"; transcript_type "retained_intron"; transcript_name "Nup88-209"; transcript_support_level "1"; mgi_id "MGI:104900"; havana_gene "OTTMUSG00000006081.1"; havana_transcript "OTTMUST00000013741.1";
chr11	HAVANA	transcript	70833908	70860788	.	-	.	gene_id "ENSMUSG00000040667.12"; transcript_id "ENSMUST00000035283.11"; exons "17"; gene_type "protein_coding"; gene_name "Nup88"; transcript_type "protein_coding"; transcript_name "Nup88-201"; protein_id "ENSMUSP00000048101.5"; transcript_support_level "1"; mgi_id "MGI:104900"; tag "basic"; ccdsid "CCDS36206.1"; havana_gene "OTTMUSG00000006081.1"; havana_transcript "OTTMUST00000013737.1";
chr11	HAVANA	UTR	70860778	70860788	.	-	.	gene_id "ENSMUSG00000040667.12"; transcript_id "ENSMUST00000035283.11"; exon_number "1"; exon_id "3922";
chr11	HAVANA	start_codon	70860775	70860777	.	-	.	gene_id "ENSMUSG00000040667.12"; transcript_id "ENSMUST00000035283.11"; exon_number "2"; exon_id "chr11.3913";
chr11	HAVANA	exon	70860475	70860788	.	-	.	gene_id "ENSMUSG00000040667.12"; transcript_id "ENSMUST00000035283.11"; exon_number "3"; exon_id "ENSMUSE00000753960.2"; gene_type "protein_coding"; gene_name "Nup88"; transcript_type "protein_coding"; transcript_name "Nup88-201"; protein_id "ENSMUSP00000048101.5"; transcript_support_level "1"; mgi_id "MGI:104900"; tag "basic"; ccdsid "CCDS36206.1"; havana_gene "OTTMUSG00000006081.1"; havana_transcript "OTTMUST00000013737.1";
chr11	HAVANA	CDS	70860475	70860777	.	-	.	gene_id "ENSMUSG00000040667.12"; transcript_id "ENSMUST00000035283.11"; exon_number "4"; exon_id "chr11.3914";
chr11	HAVANA	exon	70858674	70858843	.	-	.	gene_id "ENSMUSG00000040667.12"; transcript_id "ENSMUST00000035283.11"; exon_number "5"; exon_id "ENSMUSE00001252325.2"; gene_type "protein_coding"; gene_name "Nup88"; transcript_type "protein_coding"; transcript_name "Nup88-201"; protein_id "ENSMUSP00000048101.5"; transcript_support_level "1"; mgi_id "MGI:104900"; tag "basic"; ccdsid "CCDS36206.1"; havana_gene "OTTMUSG00000006081.1"; havana_transcript "OTTMUST00000013737.1";
chr11	HAVANA	CDS	70858674	70858843	.	-	.	gene_id "ENSMUSG00000040667.12"; transcript_id "ENSMUST00000035283.11"; exon_number "6"; exon_id "ENSMUSE00001252325.2"; gene_type "protein_coding"; gene_name "Nup88"; transcript_type "protein_coding"; transcript_name "Nup88-201"; protein_id "ENSMUSP00000048101.5"; transcript_support_level "1"; mgi_id "MGI:104900"; tag "basic"; ccdsid "CCDS36206.1"; havana_gene "OTTMUSG00000006081.1"; havana_transcript "OTTMUST00000013737.1";
chr11	HAVANA	exon	70856533	70856658	.	-	.	gene_id "ENSMUSG00000040667.12"; transcript_id "ENSMUST00000035283.11"; exon_number "7"; exon_id "ENSMUSE00001241973.2"; gene_type "protein_coding"; gene_name "Nup88"; transcript_type "protein_coding"; transcript_name "Nup88-201"; protein_id "ENSMUSP00000048101.5"; transcript_support_level "1"; mgi_id "MGI:104900"; tag "basic"; ccdsid "CCDS36206.1"; havana_gene "OTTMUSG00000006081.1"; havana_transcript "OTTMUST00000013737.1";
chr11	HAVANA	CDS	70856533	70856658	.	-	.	gene_id "ENSMUSG00000040667.12"; transcript_id "ENSMUST00000035283.11"; exon_number "8"; exon_id "ENSMUSE00001241973.2"; gene_type "protein_coding"; gene_name "Nup88"; transcript_type "protein_coding"; transcript_name "Nup88-201"; protein_id "ENSMUSP00000048101.5"; transcript_support_level "1"; mgi_id "MGI:104900"; tag "basic"; ccdsid "CCDS36206.1"; havana_gene "OTTMUSG00000006081.1"; havana_transcript "OTTMUST00000013737.1";
chr11	HAVANA	exon	70852408	70852494	.	-	.	gene_id "ENSMUSG00000040667.12"; transcript_id "ENSMUST00000035283.11"; exon_number "9"; exon_id "ENSMUSE00001215123.2"; gene_type "protein_coding"; gene_name "Nup88"; transcript_type "protein_coding"; transcript_name "Nup88-201"; protein_id "ENSMUSP00000048101.5"; transcript_support_level "1"; mgi_id "MGI:104900"; tag "basic"; ccdsid "CCDS36206.1"; havana_gene "OTTMUSG00000006081.1"; havana_transcript "OTTMUST00000013737.1";
chr11	HAVANA	CDS	70852408	70852494	.	-	.	gene_id "ENSMUSG00000040667.12"; transcript_id "ENSMUST00000035283.11"; exon_number "10"; exon_id "ENSMUSE00001215123.2"; gene_type "protein_coding"; gene_name "Nup88"; transcript_type "protein_coding"; transcript_name "Nup88-201"; protein_id "ENSMUSP00000048101.5"; transcript_support_level "1"; mgi_id "MGI:104900"; tag "basic"; ccdsid "CCDS36206.1"; havana_gene "OTTMUSG00000006081.1"; havana_transcript "OTTMUST00000013737.1";
chr11	HAVANA	exon	70849092	70849265	.	-	.	gene_id "ENSMUSG00000040667.12"; transcript_id "ENSMUST00000035283.11"; exon_number "11"; exon_id "ENSMUSE00001291233.2"; gene_type "protein_coding"; gene_name "Nup88"; transcript_type "protein_coding"; transcript_name "Nup88-201"; protein_id "ENSMUSP00000048101.5"; transcript_support_level "1"; mgi_id "MGI:104900"; tag "basic"; ccdsid "CCDS36206.1"; havana_gene "OTTMUSG00000006081.1"; havana_transcript "OTTMUST00000013737.1";
chr11	HAVANA	CDS	70849092	70849265	.	-	.	gene_id "ENSMUSG00000040667.12"; transcript_id "ENSMUST00000035283.11"; exon_number "12"; exon_id "ENSMUSE00001291233.2"; gene_type "protein_coding"; gene_name "Nup88"; transcript_type "protein_coding"; transcript_name "Nup88-201"; protein_id "ENSMUSP00000048101.5"; transcript_support_level "1"; mgi_id "MGI:104900"; tag "basic"; ccdsid "CCDS36206.1"; havana_gene "OTTMUSG00000006081.1"; havana_transcript "OTTMUST00000013737.1";
chr11	HAVANA	exon	70846962	70847148	.	-	.	gene_id "ENSMUSG00000040667.12"; transcript_id "ENSMUST00000035283.11"; exon_number "13"; exon_id "ENSMUSE00001211159.2"; gene_type "protein_coding"; gene_name "Nup88"; transcript_type "protein_coding"; transcript_name "Nup88-201"; protein_id "ENSMUSP00000048101.5"; transcript_support_level "1"; mgi_id "MGI:104900"; tag "basic"; ccdsid "CCDS36206.1"; havana_gene "OTTMUSG00000006081.1"; havana_transcript "OTTMUST00000013737.1";
chr11	HAVANA	CDS	70846962	70847148	.	-	.	gene_id "ENSMUSG00000040667.12"; transcript_id "ENSMUST00000035283.11"; exon_number "14"; exon_id "ENSMUSE00001211159.2"; gene_type "protein_coding"; gene_name "Nup88"; transcript_type "protein_coding"; transcript_name "Nup88-201"; protein_id "ENSMUSP00000048101.5"; transcript_support_level "1"; mgi_id "MGI:104900"; tag "basic"; ccdsid "CCDS36206.1"; havana_gene "OTTMUSG00000006081.1"; havana_transcript "OTTMUST00000013737.1";
chr11	HAVANA	exon	70845327	70845474	.	-	.	gene_id "ENSMUSG00000040667.12"; transcript_id "ENSMUST00000035283.11"; exon_number "15"; exon_id "ENSMUSE00001234228.2"; gene_type "protein_coding"; gene_name "Nup88"; transcript_type "protein_coding"; transcript_name "Nup88-201"; protein_id "ENSMUSP00000048101.5"; transcript_support_level "1"; mgi_id "MGI:104900"; tag "basic"; ccdsid "CCDS36206.1"; havana_gene "OTTMUSG00000006081.1"; havana_transcript "OTTMUST00000013737.1";
chr11	HAVANA	CDS	70845327	70845474	.	-	.	gene_id "ENSMUSG00000040667.12"; transcript_id "ENSMUST00000035283.11"; exon_number "16"; exon_id "ENSMUSE00001234228.2"; gene_type "protein_coding"; gene_name "Nup88"; transcript_type "protein_coding"; transcript_name "Nup88-201"; protein_id "ENSMUSP00000048101.5"; transcript_support_level "1"; mgi_id "MGI:104900"; tag "basic"; ccdsid "CCDS36206.1"; havana_gene "OTTMUSG00000006081.1"; havana_transcript "OTTMUST00000013737.1";
chr11	HAVANA	exon	70842086	70842184	.	-	.	gene_id "ENSMUSG00000040667.12"; transcript_id "ENSMUST00000035283.11"; exon_number "17"; exon_id "ENSMUSE00001211975.2"; gene_type "protein_coding"; gene_name "Nup88"; transcript_type "protein_coding"; transcript_name "Nup88-201"; protein_id "ENSMUSP00000048101.5"; transcript_support_level "1"; mgi_id "MGI:104900"; tag "basic"; ccdsid "CCDS36206.1"; havana_gene "OTTMUSG00000006081.1"; havana_transcript "OTTMUST00000013737.1";
chr11	HAVANA	CDS	70842086	70842184	.	-	.	gene_id "ENSMUSG00000040667.12"; transcript_id "ENSMUST00000035283.11"; exon_number "18"; exon_id "ENSMUSE00001211975.2"; gene_type "protein_coding"; gene_name "Nup88"; transcript_type "protein_coding"; transcript_name "Nup88-201"; protein_id "ENSMUSP00000048101.5"; transcript_support_level "1"; mgi_id "MGI:104900"; tag "basic"; ccdsid "CCDS36206.1"; havana_gene "OTTMUSG00000006081.1"; havana_transcript "OTTMUST00000013737.1";
chr11	HAVANA	exon	70840972	70841062	.	-	.	gene_id "ENSMUSG00000040667.12"; transcript_id "ENSMUST00000035283.11"; exon_number "19"; exon_id "ENSMUSE00001215658.2"; gene_type "protein_coding"; gene_name "Nup88"; transcript_type "protein_coding"; transcript_name "Nup88-201"; protein_id "ENSMUSP00000048101.5"; transcript_support_level "1"; mgi_id "MGI:104900"; tag "basic"; ccdsid "CCDS36206.1"; havana_gene "OTTMUSG00000006081.1"; havana_transcript "OTTMUST00000013737.1";
chr11	HAVANA	CDS	70840972	70841062	.	-	.	gene_id "ENSMUSG00000040667.12"; transcript_id "ENSMUST00000035283.11"; exon_number "20"; exon_id "ENSMUSE00001215658.2"; gene_type "protein_coding"; gene_name "Nup88"; transcript_type "protein_coding"; transcript_name "Nup88-201"; protein_id "ENSMUSP00000048101.5"; transcript_support_level "1"; mgi_id "MGI:104900"; tag "basic"; ccdsid "CCDS36206.1"; havana_gene "OTTMUSG00000006081.1"; havana_transcript "OTTMUST00000013737.1";
chr11	HAVANA	exon	70838528	70838629	.	-	.	gene_id "ENSMUSG00000040667.12"; transcript_id "ENSMUST00000035283.11"; exon_number "21"; exon_id "ENSMUSE00001233097.2"; gene_type "protein_coding"; gene_name "Nup88"; transcript_type "protein_coding"; transcript_name "Nup88-201"; protein_id "ENSMUSP00000048101.5"; transcript_support_level "1"; mgi_id "MGI:104900"; tag "basic"; ccdsid "CCDS36206.1"; havana_gene "OTTMUSG00000006081.1"; havana_transcript "OTTMUST00000013737.1";
chr11	HAVANA	CDS	70838528	70838629	.	-	.	gene_id "ENSMUSG00000040667.12"; transcript_id "ENSMUST00000035283.11"; exon_number "22"; exon_id "ENSMUSE00001233097.2"; gene_type "protein_coding"; gene_name "Nup88"; transcript_type "protein_coding"; transcript_name "Nup88-201"; protein_id "ENSMUSP00000048101.5"; transcript_support_level "1"; mgi_id "MGI:104900"; tag "basic"; ccdsid "CCDS36206.1"; havana_gene "OTTMUSG00000006081.1"; havana_transcript "OTTMUST00000013737.1";
chr11	HAVANA	exon	70836029	70836187	.	-	.	gene_id "ENSMUSG00000040667.12"; transcript_id "ENSMUST00000035283.11"; exon_number "23"; exon_id "ENSMUSE00001205788.2"; gene_type "protein_coding"; gene_name "Nup88"; transcript_type "protein_coding"; transcript_name "Nup88-201"; protein_id "ENSMUSP00000048101.5"; transcript_support_level "1"; mgi_id "MGI:104900"; tag "basic"; ccdsid "CCDS36206.1"; havana_gene "OTTMUSG00000006081.1"; havana_transcript "OTTMUST00000013737.1";
chr11	HAVANA	CDS	70836029	70836187	.	-	.	gene_id "ENSMUSG00000040667.12"; transcript_id "ENSMUST00000035283.11"; exon_number "24"; exon_id "ENSMUSE00001205788.2"; gene_type "protein_coding"; gene_name "Nup88"; transcript_type "protein_coding"; transcript_name "Nup88-201"; protein_id "ENSMUSP00000048101.5"; transcript_support_level "1"; mgi_id "MGI:104900"; tag "basic"; ccdsid "CCDS36206.1"; havana_gene "OTTMUSG00000006081.1"; havana_transcript "OTTMUST00000013737.1";
chr11	HAVANA	exon	70835671	70835811	.	-	.	gene_id "ENSMUSG00000040667.12"; transcript_id "ENSMUST00000035283.11"; exon_number "25"; exon_id "ENSMUSE00000318180.2"; gene_type "protein_coding"; gene_name "Nup88"; transcript_type "protein_coding"; transcript_name "Nup88-201"; protein_id "ENSMUSP00000048101.5"; transcript_support_level "1"; mgi_id "MGI:104900"; tag "basic"; ccdsid "CCDS36206.1"; havana_gene "OTTMUSG00000006081.1"; havana_transcript "OTTMUST00000013737.1";
chr11	HAVANA	CDS	70835671	70835811	.	-	.	gene_id "ENSMUSG00000040667.12"; transcript_id "ENSMUST00000035283.11"; exon_number "26"; exon_id "ENSMUSE00000318180.2"; gene_type "protein_coding"; gene_name "Nup88"; transcript_type "protein_coding"; transcript_name "Nup88-201"; protein_id "ENSMUSP00000048101.5"; transcript_support_level "1"; mgi_id "MGI:104900"; tag "basic"; ccdsid "CCDS36206.1"; havana_gene "OTTMUSG00000006081.1"; havana_transcript "OTTMUST00000013737.1";
chr11	HAVANA	exon	70835499	70835564	.	-	.	gene_id "ENSMUSG00000040667.12"; transcript_id "ENSMUST00000035283.11"; exon_number "27"; exon_id "ENSMUSE00001220630.2"; gene_type "protein_coding"; gene_name "Nup88"; transcript_type "protein_coding"; transcript_name "Nup88-201"; protein_id "ENSMUSP00000048101.5"; transcript_support_level "1"; mgi_id "MGI:104900"; tag "basic"; ccdsid "CCDS36206.1"; havana_gene "OTTMUSG00000006081.1"; havana_transcript "OTTMUST00000013737.1";
chr11	HAVANA	CDS	70835499	70835564	.	-	.	gene_id "ENSMUSG00000040667.12"; transcript_id "ENSMUST00000035283.11"; exon_number "28"; exon_id "ENSMUSE00001220630.2"; gene_type "protein_coding"; gene_name "Nup88"; transcript_type "protein_coding"; transcript_name "Nup88-201"; protein_id "ENSMUSP00000048101.5"; transcript_support_level "1"; mgi_id "MGI:104900"; tag "basic"; ccdsid "CCDS36206.1"; havana_gene "OTTMUSG00000006081.1"; havana_transcript "OTTMUST00000013737.1";
chr11	HAVANA	exon	70835308	70835406	.	-	.	gene_id "ENSMUSG00000040667.12"; transcript_id "ENSMUST00000035283.11"; exon_number "29"; exon_id "ENSMUSE00000318174.3"; gene_type "protein_coding"; gene_name "Nup88"; transcript_type "protein_coding"; transcript_name "Nup88-201"; protein_id "ENSMUSP00000048101.5"; transcript_support_level "1"; mgi_id "MGI:104900"; tag "basic"; ccdsid "CCDS36206.1"; havana_gene "OTTMUSG00000006081.1"; havana_transcript "OTTMUST00000013737.1";
chr11	HAVANA	CDS	70835308	70835406	.	-	.	gene_id "ENSMUSG00000040667.12"; transcript_id "ENSMUST00000035283.11"; exon_number "30"; exon_id "ENSMUSE00000318174.3"; gene_type "protein_coding"; gene_name "Nup88"; transcript_type "protein_coding"; transcript_name "Nup88-201"; protein_id "ENSMUSP00000048101.5"; transcript_support_level "1"; mgi_id "MGI:104900"; tag "basic"; ccdsid "CCDS36206.1"; havana_gene "OTTMUSG00000006081.1"; havana_transcript "OTTMUST00000013737.1";
chr11	HAVANA	exon	70834938	70835064	.	-	.	gene_id "ENSMUSG00000040667.12"; transcript_id "ENSMUST00000035283.11"; exon_number "31"; exon_id "ENSMUSE00001262394.2"; gene_type "protein_coding"; gene_name "Nup88"; transcript_type "protein_coding"; transcript_name "Nup88-201"; protein_id "ENSMUSP00000048101.5"; transcript_support_level "1"; mgi_id "MGI:104900"; tag "basic"; ccdsid "CCDS36206.1"; havana_gene "OTTMUSG00000006081.1"; havana_transcript "OTTMUST00000013737.1";
chr11	HAVANA	CDS	70834938	70835064	.	-	.	gene_id "ENSMUSG00000040667.12"; transcript_id "ENSMUST00000035283.11"; exon_number "32"; exon_id "ENSMUSE00001262394.2"; gene_type "protein_coding"; gene_name "Nup88"; transcript_type "protein_coding"; transcript_name "Nup88-201"; protein_id "ENSMUSP00000048101.5"; transcript_support_level "1"; mgi_id "MGI:104900"; tag "basic"; ccdsid "CCDS36206.1"; havana_gene "OTTMUSG00000006081.1"; havana_transcript "OTTMUST00000013737.1";
chr11	HAVANA	exon	70834705	70834823	.	-	.	gene_id "ENSMUSG00000040667.12"; transcript_id "ENSMUST00000035283.11"; exon_number "33"; exon_id "ENSMUSE00001272299.2"; gene_type "protein_coding"; gene_name "Nup88"; transcript_type "protein_coding"; transcript_name "Nup88-201"; protein_id "ENSMUSP00000048101.5"; transcript_support_level "1"; mgi_id "MGI:104900"; tag "basic"; ccdsid "CCDS36206.1"; havana_gene "OTTMUSG00000006081.1"; havana_transcript "OTTMUST00000013737.1";
chr11	HAVANA	CDS	70834705	70834823	.	-	.	gene_id "ENSMUSG00000040667.12"; transcript_id "ENSMUST00000035283.11"; exon_number "34"; exon_id "ENSMUSE00001272299.2"; gene_type "protein_coding"; gene_name "Nup88"; transcript_type "protein_coding"; transcript_name "Nup88-201"; protein_id "ENSMUSP00000048101.5"; transcript_support_level "1"; mgi_id "MGI:104900"; tag "basic"; ccdsid "CCDS36206.1"; havana_gene "OTTMUSG00000006081.1"; havana_transcript "OTTMUST00000013737.1";
chr11	HAVANA	CDS	70834088	70834148	.	-	.	gene_id "ENSMUSG00000040667.12"; transcript_id "ENSMUST00000035283.11"; exon_number "35"; exon_id "chr11.3915";
chr11	HAVANA	stop_codon	70834085	70834087	.	-	.	gene_id "ENSMUSG00000040667.12"; transcript_id "ENSMUST00000035283.11"; exon_number "36"; exon_id "chr11.3916";
chr11	HAVANA	exon	70833908	70834148	.	-	.	gene_id "ENSMUSG00000040667.12"; transcript_id "ENSMUST00000035283.11"; exon_number "37"; exon_id "ENSMUSE00000677097.2"; gene_type "protein_coding"; gene_name "Nup88"; transcript_type "protein_coding"; transcript_name "Nup88-201"; protein_id "ENSMUSP00000048101.5"; transcript_support_level "1"; mgi_id "MGI:104900"; tag "basic"; ccdsid "CCDS36206.1"; havana_gene "OTTMUSG00000006081.1"; havana_transcript "OTTMUST00000013737.1";
chr11	HAVANA	UTR	70833908	70834087	.	-	.	gene_id "ENSMUSG00000040667.12"; transcript_id "ENSMUST00000035283.11"; exon_number "38"; exon_id "3923";
chr11	IsoQuant	gene	70839506	70842409	.	+	.	gene_id "novel_gene_chr11_7291"; transcripts "1";
chr11	IsoQuant	transcript	70839506	70842409	.	+	.	gene_id "novel_gene_chr11_7291"; transcript_id "transcript7290.chr11.nnic"; exons "1";
chr11	IsoQuant	exon	70839506	70842409	.	+	.	gene_id "novel_gene_chr11_7291"; transcript_id "transcript7290.chr11.nnic"; exon_number "1"; exon_id "3924";
chr11	HAVANA	gene	70861039	70868755	.	+	.	gene_id "ENSMUSG00000018449.13"; transcripts "2"; gene_type "protein_coding"; gene_name "Rpain"; mgi_id "MGI:1916973"; havana_gene "OTTMUSG00000006076.1";
chr11	IsoQuant	transcript	70861325	70868755	.	+	.	gene_id "ENSMUSG00000018449.13"; transcript_id "transcript7273.chr11.nic"; exons "6";
chr11	IsoQuant	exon	70861325	70861413	.	+	.	gene_id "ENSMUSG00000018449.13"; transcript_id "transcript7273.chr11.nic"; exon_number "1"; exon_id "3925";
chr11	IsoQuant	exon	70862590	70862760	.	+	.	gene_id "ENSMUSG00000018449.13"; transcript_id "transcript7273.chr11.nic"; exon_number "2"; exon_id "ENSMUSE00001279473.2";
chr11	IsoQuant	exon	70863841	70863901	.	+	.	gene_id "ENSMUSG00000018449.13"; transcript_id "transcript7273.chr11.nic"; exon_number "3"; exon_id "ENSMUSE00001296712.2";
chr11	IsoQuant	exon	70864628	70864739	.	+	.	gene_id "ENSMUSG00000018449.13"; transcript_id "transcript7273.chr11.nic"; exon_number "4"; exon_id "ENSMUSE00001310656.2";
chr11	IsoQuant	exon	70864895	70865866	.	+	.	gene_id "ENSMUSG00000018449.13"; transcript_id "transcript7273.chr11.nic"; exon_number "5"; exon_id "3926";
chr11	IsoQuant	exon	70868484	70868755	.	+	.	gene_id "ENSMUSG00000018449.13"; transcript_id "transcript7273.chr11.nic"; exon_number "6"; exon_id "3927";
chr11	IsoQuant	transcript	70861313	70868627	.	+	.	gene_id "ENSMUSG00000018449.13"; transcript_id "transcript7281.chr11.nic"; exons "5";
chr11	IsoQuant	exon	70861313	70861413	.	+	.	gene_id "ENSMUSG00000018449.13"; transcript_id "transcript7281.chr11.nic"; exon_number "1"; exon_id "3928";
chr11	IsoQuant	exon	70862590	70862760	.	+	.	gene_id "ENSMUSG00000018449.13"; transcript_id "transcript7281.chr11.nic"; exon_number "2"; exon_id "ENSMUSE00001279473.2";
chr11	IsoQuant	exon	70863841	70863901	.	+	.	gene_id "ENSMUSG00000018449.13"; transcript_id "transcript7281.chr11.nic"; exon_number "3"; exon_id "ENSMUSE00001296712.2";
chr11	IsoQuant	exon	70864895	70865866	.	+	.	gene_id "ENSMUSG00000018449.13"; transcript_id "transcript7281.chr11.nic"; exon_number "4"; exon_id "chr11.3926";
chr11	IsoQuant	exon	70868484	70868627	.	+	.	gene_id "ENSMUSG00000018449.13"; transcript_id "transcript7281.chr11.nic"; exon_number "5"; exon_id "ENSMUSE00000803062.2";
chr11	HAVANA	gene	70868662	70873852	.	-	.	gene_id "ENSMUSG00000018446.9"; transcripts "1"; gene_type "protein_coding"; gene_name "C1qbp"; mgi_id "MGI:1194505"; havana_gene "OTTMUSG00000006079.1";
chr11	HAVANA	transcript	70868662	70873852	.	-	.	gene_id "ENSMUSG00000018446.9"; transcript_id "ENSMUST00000078528.7"; exons "6"; gene_type "protein_coding"; gene_name "C1qbp"; transcript_type "protein_coding"; transcript_name "C1qbp-201"; protein_id "ENSMUSP00000077612.7"; transcript_support_level "1"; mgi_id "MGI:1194505"; tag "basic"; ccdsid "CCDS24970.1"; havana_gene "OTTMUSG00000006079.1"; havana_transcript "OTTMUST00000013730.1";
chr11	HAVANA	UTR	70873777	70873852	.	-	.	gene_id "ENSMUSG00000018446.9"; transcript_id "ENSMUST00000078528.7"; exon_number "1"; exon_id "3929";
chr11	HAVANA	start_codon	70873774	70873776	.	-	.	gene_id "ENSMUSG00000018446.9"; transcript_id "ENSMUST00000078528.7"; exon_number "2"; exon_id "3930";
chr11	HAVANA	exon	70873551	70873852	.	-	.	gene_id "ENSMUSG00000018446.9"; transcript_id "ENSMUST00000078528.7"; exon_number "3"; exon_id "ENSMUSE00000485352.6"; gene_type "protein_coding"; gene_name "C1qbp"; transcript_type "protein_coding"; transcript_name "C1qbp-201"; protein_id "ENSMUSP00000077612.7"; transcript_support_level "1"; mgi_id "MGI:1194505"; tag "basic"; ccdsid "CCDS24970.1"; havana_gene "OTTMUSG00000006079.1"; havana_transcript "OTTMUST00000013730.1";
chr11	HAVANA	CDS	70873551	70873776	.	-	.	gene_id "ENSMUSG00000018446.9"; transcript_id "ENSMUST00000078528.7"; exon_number "4"; exon_id "3931";
chr11	HAVANA	exon	70872996	70873146	.	-	.	gene_id "ENSMUSG00000018446.9"; transcript_id "ENSMUST00000078528.7"; exon_number "5"; exon_id "ENSMUSE00000318037.2"; gene_type "protein_coding"; gene_name "C1qbp"; transcript_type "protein_coding"; transcript_name "C1qbp-201"; protein_id "ENSMUSP00000077612.7"; transcript_support_level "1"; mgi_id "MGI:1194505"; tag "basic"; ccdsid "CCDS24970.1"; havana_gene "OTTMUSG00000006079.1"; havana_transcript "OTTMUST00000013730.1";
chr11	HAVANA	CDS	70872996	70873146	.	-	.	gene_id "ENSMUSG00000018446.9"; transcript_id "ENSMUST00000078528.7"; exon_number "6"; exon_id "ENSMUSE00000318037.2"; gene_type "protein_coding"; gene_name "C1qbp"; transcript_type "protein_coding"; transcript_name "C1qbp-201"; protein_id "ENSMUSP00000077612.7"; transcript_support_level "1"; mgi_id "MGI:1194505"; tag "basic"; ccdsid "CCDS24970.1"; havana_gene "OTTMUSG00000006079.1"; havana_transcript "OTTMUST00000013730.1";
chr11	HAVANA	exon	70870836	70870929	.	-	.	gene_id "ENSMUSG00000018446.9"; transcript_id "ENSMUST00000078528.7"; exon_number "7"; exon_id "ENSMUSE00000109520.2"; gene_type "protein_coding"; gene_name "C1qbp"; transcript_type "protein_coding"; transcript_name "C1qbp-201"; protein_id "ENSMUSP00000077612.7"; transcript_support_level "1"; mgi_id "MGI:1194505"; tag "basic"; ccdsid "CCDS24970.1"; havana_gene "OTTMUSG00000006079.1"; havana_transcript "OTTMUST00000013730.1";
chr11	HAVANA	CDS	70870836	70870929	.	-	.	gene_id "ENSMUSG00000018446.9"; transcript_id "ENSMUST00000078528.7"; exon_number "8"; exon_id "ENSMUSE00000109520.2"; gene_type "protein_coding"; gene_name "C1qbp"; transcript_type "protein_coding"; transcript_name "C1qbp-201"; protein_id "ENSMUSP00000077612.7"; transcript_support_level "1"; mgi_id "MGI:1194505"; tag "basic"; ccdsid "CCDS24970.1"; havana_gene "OTTMUSG00000006079.1"; havana_transcript "OTTMUST00000013730.1";
chr11	HAVANA	exon	70869515	70869610	.	-	.	gene_id "ENSMUSG00000018446.9"; transcript_id "ENSMUST00000078528.7"; exon_number "9"; exon_id "ENSMUSE00000109524.2"; gene_type "protein_coding"; gene_name "C1qbp"; transcript_type "protein_coding"; transcript_name "C1qbp-201"; protein_id "ENSMUSP00000077612.7"; transcript_support_level "1"; mgi_id "MGI:1194505"; tag "basic"; ccdsid "CCDS24970.1"; havana_gene "OTTMUSG00000006079.1"; havana_transcript "OTTMUST00000013730.1";
chr11	HAVANA	CDS	70869515	70869610	.	-	.	gene_id "ENSMUSG00000018446.9"; transcript_id "ENSMUST00000078528.7"; exon_number "10"; exon_id "ENSMUSE00000109524.2"; gene_type "protein_coding"; gene_name "C1qbp"; transcript_type "protein_coding"; transcript_name "C1qbp-201"; protein_id "ENSMUSP00000077612.7"; transcript_support_level "1"; mgi_id "MGI:1194505"; tag "basic"; ccdsid "CCDS24970.1"; havana_gene "OTTMUSG00000006079.1"; havana_transcript "OTTMUST00000013730.1";
chr11	HAVANA	exon	70869254	70869376	.	-	.	gene_id "ENSMUSG00000018446.9"; transcript_id "ENSMUST00000078528.7"; exon_number "11"; exon_id "ENSMUSE00001258418.2"; gene_type "protein_coding"; gene_name "C1qbp"; transcript_type "protein_coding"; transcript_name "C1qbp-201"; protein_id "ENSMUSP00000077612.7"; transcript_support_level "1"; mgi_id "MGI:1194505"; tag "basic"; ccdsid "CCDS24970.1"; havana_gene "OTTMUSG00000006079.1"; havana_transcript "OTTMUST00000013730.1";
chr11	HAVANA	CDS	70869254	70869376	.	-	.	gene_id "ENSMUSG00000018446.9"; transcript_id "ENSMUST00000078528.7"; exon_number "12"; exon_id "ENSMUSE00001258418.2"; gene_type "protein_coding"; gene_name "C1qbp"; transcript_type "protein_coding"; transcript_name "C1qbp-201"; protein_id "ENSMUSP00000077612.7"; transcript_support_level "1"; mgi_id "MGI:1194505"; tag "basic"; ccdsid "CCDS24970.1"; havana_gene "OTTMUSG00000006079.1"; havana_transcript "OTTMUST00000013730.1";
chr11	HAVANA	CDS	70868924	70869070	.	-	.	gene_id "ENSMUSG00000018446.9"; transcript_id "ENSMUST00000078528.7"; exon_number "13"; exon_id "3932";
chr11	HAVANA	stop_codon	70868921	70868923	.	-	.	gene_id "ENSMUSG00000018446.9"; transcript_id "ENSMUST00000078528.7"; exon_number "14"; exon_id "3933";
chr11	HAVANA	exon	70868662	70869070	.	-	.	gene_id "ENSMUSG00000018446.9"; transcript_id "ENSMUST00000078528.7"; exon_number "15"; exon_id "ENSMUSE00000830166.2"; gene_type "protein_coding"; gene_name "C1qbp"; transcript_type "protein_coding"; transcript_name "C1qbp-201"; protein_id "ENSMUSP00000077612.7"; transcript_support_level "1"; mgi_id "MGI:1194505"; tag "basic"; ccdsid "CCDS24970.1"; havana_gene "OTTMUSG00000006079.1"; havana_transcript "OTTMUST00000013730.1";
chr11	HAVANA	UTR	70868662	70868923	.	-	.	gene_id "ENSMUSG00000018446.9"; transcript_id "ENSMUST00000078528.7"; exon_number "16"; exon_id "3934";
chr11	HAVANA	gene	70874917	70895263	.	-	.	gene_id "ENSMUSG00000040620.16"; transcripts "3"; gene_type "protein_coding"; gene_name "Dhx33"; mgi_id "MGI:2445102"; tag "ncRNA_host"; havana_gene "OTTMUSG00000006082.1";
chr11	IsoQuant	transcript	70874917	70895250	.	-	.	gene_id "ENSMUSG00000040620.16"; transcript_id "transcript7301.chr11.nnic"; exons "12";
chr11	IsoQuant	exon	70894943	70895250	.	-	.	gene_id "ENSMUSG00000040620.16"; transcript_id "transcript7301.chr11.nnic"; exon_number "1"; exon_id "3935";
chr11	IsoQuant	exon	70892345	70892505	.	-	.	gene_id "ENSMUSG00000040620.16"; transcript_id "transcript7301.chr11.nnic"; exon_number "2"; exon_id "ENSMUSE00000317869.3";
chr11	IsoQuant	exon	70890547	70890774	.	-	.	gene_id "ENSMUSG00000040620.16"; transcript_id "transcript7301.chr11.nnic"; exon_number "3"; exon_id "ENSMUSE00001293637.2";
chr11	IsoQuant	exon	70890196	70890366	.	-	.	gene_id "ENSMUSG00000040620.16"; transcript_id "transcript7301.chr11.nnic"; exon_number "4"; exon_id "ENSMUSE00001259329.2";
chr11	IsoQuant	exon	70886714	70886899	.	-	.	gene_id "ENSMUSG00000040620.16"; transcript_id "transcript7301.chr11.nnic"; exon_number "5"; exon_id "ENSMUSE00001288290.2";
chr11	IsoQuant	exon	70885965	70886076	.	-	.	gene_id "ENSMUSG00000040620.16"; transcript_id "transcript7301.chr11.nnic"; exon_number "6"; exon_id "ENSMUSE00001239014.2";
chr11	IsoQuant	exon	70884683	70884842	.	-	.	gene_id "ENSMUSG00000040620.16"; transcript_id "transcript7301.chr11.nnic"; exon_number "7"; exon_id "ENSMUSE00001251414.2";
chr11	IsoQuant	exon	70884436	70884524	.	-	.	gene_id "ENSMUSG00000040620.16"; transcript_id "transcript7301.chr11.nnic"; exon_number "8"; exon_id "ENSMUSE00001301924.2";
chr11	IsoQuant	exon	70883179	70883441	.	-	.	gene_id "ENSMUSG00000040620.16"; transcript_id "transcript7301.chr11.nnic"; exon_number "9"; exon_id "3936";
chr11	IsoQuant	exon	70882934	70883063	.	-	.	gene_id "ENSMUSG00000040620.16"; transcript_id "transcript7301.chr11.nnic"; exon_number "10"; exon_id "3937";
chr11	IsoQuant	exon	70879893	70879979	.	-	.	gene_id "ENSMUSG00000040620.16"; transcript_id "transcript7301.chr11.nnic"; exon_number "11"; exon_id "ENSMUSE00001236229.2";
chr11	IsoQuant	exon	70874917	70878253	.	-	.	gene_id "ENSMUSG00000040620.16"; transcript_id "transcript7301.chr11.nnic"; exon_number "12"; exon_id "ENSMUSE00000368935.7";
chr11	HAVANA	transcript	70882541	70886014	.	-	.	gene_id "ENSMUSG00000040620.16"; transcript_id "ENSMUST00000179635.2"; exons "1"; gene_type "protein_coding"; gene_name "Dhx33"; transcript_type "retained_intron"; transcript_name "Dhx33-209"; transcript_support_level "NA"; mgi_id "MGI:2445102"; havana_gene "OTTMUSG00000006082.1"; havana_transcript "OTTMUST00000111384.1";
chr11	HAVANA	exon	70882541	70886014	.	-	.	gene_id "ENSMUSG00000040620.16"; transcript_id "ENSMUST00000179635.2"; exon_number "1"; exon_id "ENSMUSE00000970812.2"; gene_type "protein_coding"; gene_name "Dhx33"; transcript_type "retained_intron"; transcript_name "Dhx33-209"; transcript_support_level "NA"; mgi_id "MGI:2445102"; havana_gene "OTTMUSG00000006082.1"; havana_transcript "OTTMUST00000111384.1";
chr11	HAVANA	transcript	70874917	70895263	.	-	.	gene_id "ENSMUSG00000040620.16"; transcript_id "ENSMUST00000108527.8"; exons "12"; gene_type "protein_coding"; gene_name "Dhx33"; transcript_type "protein_coding"; transcript_name "Dhx33-202"; protein_id "ENSMUSP00000104167.2"; transcript_support_level "1"; mgi_id "MGI:2445102"; tag "basic"; ccdsid "CCDS24971.1"; havana_gene "OTTMUSG00000006082.1"; havana_transcript "OTTMUST00000013747.1";
chr11	HAVANA	UTR	70895205	70895263	.	-	.	gene_id "ENSMUSG00000040620.16"; transcript_id "ENSMUST00000108527.8"; exon_number "1"; exon_id "3938";
chr11	HAVANA	start_codon	70895202	70895204	.	-	.	gene_id "ENSMUSG00000040620.16"; transcript_id "ENSMUST00000108527.8"; exon_number "2"; exon_id "3939";
chr11	HAVANA	exon	70894943	70895263	.	-	.	gene_id "ENSMUSG00000040620.16"; transcript_id "ENSMUST00000108527.8"; exon_number "3"; exon_id "ENSMUSE00001218216.2"; gene_type "protein_coding"; gene_name "Dhx33"; transcript_type "protein_coding"; transcript_name "Dhx33-202"; protein_id "ENSMUSP00000104167.2"; transcript_support_level "1"; mgi_id "MGI:2445102"; tag "basic"; ccdsid "CCDS24971.1"; havana_gene "OTTMUSG00000006082.1"; havana_transcript "OTTMUST00000013747.1";
chr11	HAVANA	CDS	70894943	70895204	.	-	.	gene_id "ENSMUSG00000040620.16"; transcript_id "ENSMUST00000108527.8"; exon_number "4"; exon_id "3940";
chr11	HAVANA	exon	70892345	70892505	.	-	.	gene_id "ENSMUSG00000040620.16"; transcript_id "ENSMUST00000108527.8"; exon_number "5"; exon_id "ENSMUSE00000317869.3"; gene_type "protein_coding"; gene_name "Dhx33"; transcript_type "protein_coding"; transcript_name "Dhx33-202"; protein_id "ENSMUSP00000104167.2"; transcript_support_level "1"; mgi_id "MGI:2445102"; tag "basic"; ccdsid "CCDS24971.1"; havana_gene "OTTMUSG00000006082.1"; havana_transcript "OTTMUST00000013747.1";
chr11	HAVANA	CDS	70892345	70892505	.	-	.	gene_id "ENSMUSG00000040620.16"; transcript_id "ENSMUST00000108527.8"; exon_number "6"; exon_id "ENSMUSE00000317869.3"; gene_type "protein_coding"; gene_name "Dhx33"; transcript_type "protein_coding"; transcript_name "Dhx33-202"; protein_id "ENSMUSP00000104167.2"; transcript_support_level "1"; mgi_id "MGI:2445102"; tag "basic"; ccdsid "CCDS24971.1"; havana_gene "OTTMUSG00000006082.1"; havana_transcript "OTTMUST00000013747.1";
chr11	HAVANA	exon	70890547	70890774	.	-	.	gene_id "ENSMUSG00000040620.16"; transcript_id "ENSMUST00000108527.8"; exon_number "7"; exon_id "ENSMUSE00001293637.2"; gene_type "protein_coding"; gene_name "Dhx33"; transcript_type "protein_coding"; transcript_name "Dhx33-202"; protein_id "ENSMUSP00000104167.2"; transcript_support_level "1"; mgi_id "MGI:2445102"; tag "basic"; ccdsid "CCDS24971.1"; havana_gene "OTTMUSG00000006082.1"; havana_transcript "OTTMUST00000013747.1";
chr11	HAVANA	CDS	70890547	70890774	.	-	.	gene_id "ENSMUSG00000040620.16"; transcript_id "ENSMUST00000108527.8"; exon_number "8"; exon_id "ENSMUSE00001293637.2"; gene_type "protein_coding"; gene_name "Dhx33"; transcript_type "protein_coding"; transcript_name "Dhx33-202"; protein_id "ENSMUSP00000104167.2"; transcript_support_level "1"; mgi_id "MGI:2445102"; tag "basic"; ccdsid "CCDS24971.1"; havana_gene "OTTMUSG00000006082.1"; havana_transcript "OTTMUST00000013747.1";
chr11	HAVANA	exon	70890196	70890366	.	-	.	gene_id "ENSMUSG00000040620.16"; transcript_id "ENSMUST00000108527.8"; exon_number "9"; exon_id "ENSMUSE00001259329.2"; gene_type "protein_coding"; gene_name "Dhx33"; transcript_type "protein_coding"; transcript_name "Dhx33-202"; protein_id "ENSMUSP00000104167.2"; transcript_support_level "1"; mgi_id "MGI:2445102"; tag "basic"; ccdsid "CCDS24971.1"; havana_gene "OTTMUSG00000006082.1"; havana_transcript "OTTMUST00000013747.1";
chr11	HAVANA	CDS	70890196	70890366	.	-	.	gene_id "ENSMUSG00000040620.16"; transcript_id "ENSMUST00000108527.8"; exon_number "10"; exon_id "ENSMUSE00001259329.2"; gene_type "protein_coding"; gene_name "Dhx33"; transcript_type "protein_coding"; transcript_name "Dhx33-202"; protein_id "ENSMUSP00000104167.2"; transcript_support_level "1"; mgi_id "MGI:2445102"; tag "basic"; ccdsid "CCDS24971.1"; havana_gene "OTTMUSG00000006082.1"; havana_transcript "OTTMUST00000013747.1";
chr11	HAVANA	exon	70886714	70886899	.	-	.	gene_id "ENSMUSG00000040620.16"; transcript_id "ENSMUST00000108527.8"; exon_number "11"; exon_id "ENSMUSE00001288290.2"; gene_type "protein_coding"; gene_name "Dhx33"; transcript_type "protein_coding"; transcript_name "Dhx33-202"; protein_id "ENSMUSP00000104167.2"; transcript_support_level "1"; mgi_id "MGI:2445102"; tag "basic"; ccdsid "CCDS24971.1"; havana_gene "OTTMUSG00000006082.1"; havana_transcript "OTTMUST00000013747.1";
chr11	HAVANA	CDS	70886714	70886899	.	-	.	gene_id "ENSMUSG00000040620.16"; transcript_id "ENSMUST00000108527.8"; exon_number "12"; exon_id "ENSMUSE00001288290.2"; gene_type "protein_coding"; gene_name "Dhx33"; transcript_type "protein_coding"; transcript_name "Dhx33-202"; protein_id "ENSMUSP00000104167.2"; transcript_support_level "1"; mgi_id "MGI:2445102"; tag "basic"; ccdsid "CCDS24971.1"; havana_gene "OTTMUSG00000006082.1"; havana_transcript "OTTMUST00000013747.1";
chr11	HAVANA	exon	70885965	70886076	.	-	.	gene_id "ENSMUSG00000040620.16"; transcript_id "ENSMUST00000108527.8"; exon_number "13"; exon_id "ENSMUSE00001239014.2"; gene_type "protein_coding"; gene_name "Dhx33"; transcript_type "protein_coding"; transcript_name "Dhx33-202"; protein_id "ENSMUSP00000104167.2"; transcript_support_level "1"; mgi_id "MGI:2445102"; tag "basic"; ccdsid "CCDS24971.1"; havana_gene "OTTMUSG00000006082.1"; havana_transcript "OTTMUST00000013747.1";
chr11	HAVANA	CDS	70885965	70886076	.	-	.	gene_id "ENSMUSG00000040620.16"; transcript_id "ENSMUST00000108527.8"; exon_number "14"; exon_id "ENSMUSE00001239014.2"; gene_type "protein_coding"; gene_name "Dhx33"; transcript_type "protein_coding"; transcript_name "Dhx33-202"; protein_id "ENSMUSP00000104167.2"; transcript_support_level "1"; mgi_id "MGI:2445102"; tag "basic"; ccdsid "CCDS24971.1"; havana_gene "OTTMUSG00000006082.1"; havana_transcript "OTTMUST00000013747.1";
chr11	HAVANA	exon	70884683	70884842	.	-	.	gene_id "ENSMUSG00000040620.16"; transcript_id "ENSMUST00000108527.8"; exon_number "15"; exon_id "ENSMUSE00001251414.2"; gene_type "protein_coding"; gene_name "Dhx33"; transcript_type "protein_coding"; transcript_name "Dhx33-202"; protein_id "ENSMUSP00000104167.2"; transcript_support_level "1"; mgi_id "MGI:2445102"; tag "basic"; ccdsid "CCDS24971.1"; havana_gene "OTTMUSG00000006082.1"; havana_transcript "OTTMUST00000013747.1";
chr11	HAVANA	CDS	70884683	70884842	.	-	.	gene_id "ENSMUSG00000040620.16"; transcript_id "ENSMUST00000108527.8"; exon_number "16"; exon_id "ENSMUSE00001251414.2"; gene_type "protein_coding"; gene_name "Dhx33"; transcript_type "protein_coding"; transcript_name "Dhx33-202"; protein_id "ENSMUSP00000104167.2"; transcript_support_level "1"; mgi_id "MGI:2445102"; tag "basic"; ccdsid "CCDS24971.1"; havana_gene "OTTMUSG00000006082.1"; havana_transcript "OTTMUST00000013747.1";
chr11	HAVANA	exon	70884436	70884524	.	-	.	gene_id "ENSMUSG00000040620.16"; transcript_id "ENSMUST00000108527.8"; exon_number "17"; exon_id "ENSMUSE00001301924.2"; gene_type "protein_coding"; gene_name "Dhx33"; transcript_type "protein_coding"; transcript_name "Dhx33-202"; protein_id "ENSMUSP00000104167.2"; transcript_support_level "1"; mgi_id "MGI:2445102"; tag "basic"; ccdsid "CCDS24971.1"; havana_gene "OTTMUSG00000006082.1"; havana_transcript "OTTMUST00000013747.1";
chr11	HAVANA	CDS	70884436	70884524	.	-	.	gene_id "ENSMUSG00000040620.16"; transcript_id "ENSMUST00000108527.8"; exon_number "18"; exon_id "ENSMUSE00001301924.2"; gene_type "protein_coding"; gene_name "Dhx33"; transcript_type "protein_coding"; transcript_name "Dhx33-202"; protein_id "ENSMUSP00000104167.2"; transcript_support_level "1"; mgi_id "MGI:2445102"; tag "basic"; ccdsid "CCDS24971.1"; havana_gene "OTTMUSG00000006082.1"; havana_transcript "OTTMUST00000013747.1";
chr11	HAVANA	exon	70883485	70883612	.	-	.	gene_id "ENSMUSG00000040620.16"; transcript_id "ENSMUST00000108527.8"; exon_number "19"; exon_id "ENSMUSE00001262421.2"; gene_type "protein_coding"; gene_name "Dhx33"; transcript_type "protein_coding"; transcript_name "Dhx33-202"; protein_id "ENSMUSP00000104167.2"; transcript_support_level "1"; mgi_id "MGI:2445102"; tag "basic"; ccdsid "CCDS24971.1"; havana_gene "OTTMUSG00000006082.1"; havana_transcript "OTTMUST00000013747.1";
chr11	HAVANA	CDS	70883485	70883612	.	-	.	gene_id "ENSMUSG00000040620.16"; transcript_id "ENSMUST00000108527.8"; exon_number "20"; exon_id "ENSMUSE00001262421.2"; gene_type "protein_coding"; gene_name "Dhx33"; transcript_type "protein_coding"; transcript_name "Dhx33-202"; protein_id "ENSMUSP00000104167.2"; transcript_support_level "1"; mgi_id "MGI:2445102"; tag "basic"; ccdsid "CCDS24971.1"; havana_gene "OTTMUSG00000006082.1"; havana_transcript "OTTMUST00000013747.1";
chr11	HAVANA	exon	70882934	70883137	.	-	.	gene_id "ENSMUSG00000040620.16"; transcript_id "ENSMUST00000108527.8"; exon_number "21"; exon_id "ENSMUSE00001281514.2"; gene_type "protein_coding"; gene_name "Dhx33"; transcript_type "protein_coding"; transcript_name "Dhx33-202"; protein_id "ENSMUSP00000104167.2"; transcript_support_level "1"; mgi_id "MGI:2445102"; tag "basic"; ccdsid "CCDS24971.1"; havana_gene "OTTMUSG00000006082.1"; havana_transcript "OTTMUST00000013747.1";
chr11	HAVANA	CDS	70882934	70883137	.	-	.	gene_id "ENSMUSG00000040620.16"; transcript_id "ENSMUST00000108527.8"; exon_number "22"; exon_id "ENSMUSE00001281514.2"; gene_type "protein_coding"; gene_name "Dhx33"; transcript_type "protein_coding"; transcript_name "Dhx33-202"; protein_id "ENSMUSP00000104167.2"; transcript_support_level "1"; mgi_id "MGI:2445102"; tag "basic"; ccdsid "CCDS24971.1"; havana_gene "OTTMUSG00000006082.1"; havana_transcript "OTTMUST00000013747.1";
chr11	HAVANA	exon	70879893	70879979	.	-	.	gene_id "ENSMUSG00000040620.16"; transcript_id "ENSMUST00000108527.8"; exon_number "23"; exon_id "ENSMUSE00001236229.2"; gene_type "protein_coding"; gene_name "Dhx33"; transcript_type "protein_coding"; transcript_name "Dhx33-202"; protein_id "ENSMUSP00000104167.2"; transcript_support_level "1"; mgi_id "MGI:2445102"; tag "basic"; ccdsid "CCDS24971.1"; havana_gene "OTTMUSG00000006082.1"; havana_transcript "OTTMUST00000013747.1";
chr11	HAVANA	CDS	70879893	70879979	.	-	.	gene_id "ENSMUSG00000040620.16"; transcript_id "ENSMUST00000108527.8"; exon_number "24"; exon_id "ENSMUSE00001236229.2"; gene_type "protein_coding"; gene_name "Dhx33"; transcript_type "protein_coding"; transcript_name "Dhx33-202"; protein_id "ENSMUSP00000104167.2"; transcript_support_level "1"; mgi_id "MGI:2445102"; tag "basic"; ccdsid "CCDS24971.1"; havana_gene "OTTMUSG00000006082.1"; havana_transcript "OTTMUST00000013747.1";
chr11	HAVANA	CDS	70877948	70878253	.	-	.	gene_id "ENSMUSG00000040620.16"; transcript_id "ENSMUST00000108527.8"; exon_number "25"; exon_id "3941";
chr11	HAVANA	stop_codon	70877945	70877947	.	-	.	gene_id "ENSMUSG00000040620.16"; transcript_id "ENSMUST00000108527.8"; exon_number "26"; exon_id "3942";
chr11	HAVANA	exon	70874917	70878253	.	-	.	gene_id "ENSMUSG00000040620.16"; transcript_id "ENSMUST00000108527.8"; exon_number "27"; exon_id "ENSMUSE00000368935.7"; gene_type "protein_coding"; gene_name "Dhx33"; transcript_type "protein_coding"; transcript_name "Dhx33-202"; protein_id "ENSMUSP00000104167.2"; transcript_support_level "1"; mgi_id "MGI:2445102"; tag "basic"; ccdsid "CCDS24971.1"; havana_gene "OTTMUSG00000006082.1"; havana_transcript "OTTMUST00000013747.1";
chr11	HAVANA	UTR	70874917	70877947	.	-	.	gene_id "ENSMUSG00000040620.16"; transcript_id "ENSMUST00000108527.8"; exon_number "28"; exon_id "3943";
chr11	HAVANA	gene	70897990	70910667	.	-	.	gene_id "ENSMUSG00000018442.14"; transcripts "4"; gene_type "protein_coding"; gene_name "Derl2"; mgi_id "MGI:2151483"; havana_gene "OTTMUSG00000006077.1";
chr11	IsoQuant	transcript	70898268	70910092	.	-	.	gene_id "ENSMUSG00000018442.14"; transcript_id "transcript7321.chr11.nic"; exons "7";
chr11	IsoQuant	exon	70909935	70910092	.	-	.	gene_id "ENSMUSG00000018442.14"; transcript_id "transcript7321.chr11.nic"; exon_number "1"; exon_id "3944";
chr11	IsoQuant	exon	70909138	70909203	.	-	.	gene_id "ENSMUSG00000018442.14"; transcript_id "transcript7321.chr11.nic"; exon_number "2"; exon_id "ENSMUSE00001256837.2";
chr11	IsoQuant	exon	70906553	70906626	.	-	.	gene_id "ENSMUSG00000018442.14"; transcript_id "transcript7321.chr11.nic"; exon_number "3"; exon_id "ENSMUSE00001275789.2";
chr11	IsoQuant	exon	70905376	70905469	.	-	.	gene_id "ENSMUSG00000018442.14"; transcript_id "transcript7321.chr11.nic"; exon_number "4"; exon_id "ENSMUSE00001239370.2";
chr11	IsoQuant	exon	70904269	70904464	.	-	.	gene_id "ENSMUSG00000018442.14"; transcript_id "transcript7321.chr11.nic"; exon_number "5"; exon_id "ENSMUSE00001281427.2";
chr11	IsoQuant	exon	70903936	70904026	.	-	.	gene_id "ENSMUSG00000018442.14"; transcript_id "transcript7321.chr11.nic"; exon_number "6"; exon_id "ENSMUSE00001239938.2";
chr11	IsoQuant	exon	70898268	70901252	.	-	.	gene_id "ENSMUSG00000018442.14"; transcript_id "transcript7321.chr11.nic"; exon_number "7"; exon_id "ENSMUSE00000349860.7";
chr11	HAVANA	transcript	70900759	70910667	.	-	.	gene_id "ENSMUSG00000018442.14"; transcript_id "ENSMUST00000171041.8"; exons "7"; gene_type "protein_coding"; gene_name "Derl2"; transcript_type "protein_coding"; transcript_name "Derl2-207"; protein_id "ENSMUSP00000127568.2"; transcript_support_level "1"; mgi_id "MGI:2151483"; tag "basic"; ccdsid "CCDS70235.1"; havana_gene "OTTMUSG00000006077.1"; havana_transcript "OTTMUST00000111386.1";
chr11	HAVANA	exon	70910217	70910667	.	-	.	gene_id "ENSMUSG00000018442.14"; transcript_id "ENSMUST00000171041.8"; exon_number "1"; exon_id "ENSMUSE00000877089.2"; gene_type "protein_coding"; gene_name "Derl2"; transcript_type "protein_coding"; transcript_name "Derl2-207"; protein_id "ENSMUSP00000127568.2"; transcript_support_level "1"; mgi_id "MGI:2151483"; tag "basic"; ccdsid "CCDS70235.1"; havana_gene "OTTMUSG00000006077.1"; havana_transcript "OTTMUST00000111386.1";
chr11	HAVANA	UTR	70910217	70910667	.	-	.	gene_id "ENSMUSG00000018442.14"; transcript_id "ENSMUST00000171041.8"; exon_number "2"; exon_id "ENSMUSE00000877089.2"; gene_type "protein_coding"; gene_name "Derl2"; transcript_type "protein_coding"; transcript_name "Derl2-207"; protein_id "ENSMUSP00000127568.2"; transcript_support_level "1"; mgi_id "MGI:2151483"; tag "basic"; ccdsid "CCDS70235.1"; havana_gene "OTTMUSG00000006077.1"; havana_transcript "OTTMUST00000111386.1";
chr11	HAVANA	exon	70909138	70909203	.	-	.	gene_id "ENSMUSG00000018442.14"; transcript_id "ENSMUST00000171041.8"; exon_number "3"; exon_id "ENSMUSE00001256837.2"; gene_type "protein_coding"; gene_name "Derl2"; transcript_type "protein_coding"; transcript_name "Derl2-207"; protein_id "ENSMUSP00000127568.2"; transcript_support_level "1"; mgi_id "MGI:2151483"; tag "basic"; ccdsid "CCDS70235.1"; havana_gene "OTTMUSG00000006077.1"; havana_transcript "OTTMUST00000111386.1";
chr11	HAVANA	UTR	70909138	70909203	.	-	.	gene_id "ENSMUSG00000018442.14"; transcript_id "ENSMUST00000171041.8"; exon_number "4"; exon_id "ENSMUSE00001256837.2"; gene_type "protein_coding"; gene_name "Derl2"; transcript_type "protein_coding"; transcript_name "Derl2-207"; protein_id "ENSMUSP00000127568.2"; transcript_support_level "1"; mgi_id "MGI:2151483"; tag "basic"; ccdsid "CCDS70235.1"; havana_gene "OTTMUSG00000006077.1"; havana_transcript "OTTMUST00000111386.1";
chr11	HAVANA	UTR	70906564	70906626	.	-	.	gene_id "ENSMUSG00000018442.14"; transcript_id "ENSMUST00000171041.8"; exon_number "5"; exon_id "3945";
chr11	HAVANA	start_codon	70906561	70906563	.	-	.	gene_id "ENSMUSG00000018442.14"; transcript_id "ENSMUST00000171041.8"; exon_number "6"; exon_id "3946";
chr11	HAVANA	exon	70906553	70906626	.	-	.	gene_id "ENSMUSG00000018442.14"; transcript_id "ENSMUST00000171041.8"; exon_number "7"; exon_id "ENSMUSE00001275789.2"; gene_type "protein_coding"; gene_name "Derl2"; transcript_type "protein_coding"; transcript_name "Derl2-207"; protein_id "ENSMUSP00000127568.2"; transcript_support_level "1"; mgi_id "MGI:2151483"; tag "basic"; ccdsid "CCDS70235.1"; havana_gene "OTTMUSG00000006077.1"; havana_transcript "OTTMUST00000111386.1";
chr11	HAVANA	CDS	70906553	70906563	.	-	.	gene_id "ENSMUSG00000018442.14"; transcript_id "ENSMUST00000171041.8"; exon_number "8"; exon_id "3947";
chr11	HAVANA	exon	70905376	70905469	.	-	.	gene_id "ENSMUSG00000018442.14"; transcript_id "ENSMUST00000171041.8"; exon_number "9"; exon_id "ENSMUSE00001239370.2"; gene_type "protein_coding"; gene_name "Derl2"; transcript_type "protein_coding"; transcript_name "Derl2-207"; protein_id "ENSMUSP00000127568.2"; transcript_support_level "1"; mgi_id "MGI:2151483"; tag "basic"; ccdsid "CCDS70235.1"; havana_gene "OTTMUSG00000006077.1"; havana_transcript "OTTMUST00000111386.1";
chr11	HAVANA	CDS	70905376	70905469	.	-	.	gene_id "ENSMUSG00000018442.14"; transcript_id "ENSMUST00000171041.8"; exon_number "10"; exon_id "ENSMUSE00001239370.2"; gene_type "protein_coding"; gene_name "Derl2"; transcript_type "protein_coding"; transcript_name "Derl2-207"; protein_id "ENSMUSP00000127568.2"; transcript_support_level "1"; mgi_id "MGI:2151483"; tag "basic"; ccdsid "CCDS70235.1"; havana_gene "OTTMUSG00000006077.1"; havana_transcript "OTTMUST00000111386.1";
chr11	HAVANA	exon	70904269	70904464	.	-	.	gene_id "ENSMUSG00000018442.14"; transcript_id "ENSMUST00000171041.8"; exon_number "11"; exon_id "ENSMUSE00001281427.2"; gene_type "protein_coding"; gene_name "Derl2"; transcript_type "protein_coding"; transcript_name "Derl2-207"; protein_id "ENSMUSP00000127568.2"; transcript_support_level "1"; mgi_id "MGI:2151483"; tag "basic"; ccdsid "CCDS70235.1"; havana_gene "OTTMUSG00000006077.1"; havana_transcript "OTTMUST00000111386.1";
chr11	HAVANA	CDS	70904269	70904464	.	-	.	gene_id "ENSMUSG00000018442.14"; transcript_id "ENSMUST00000171041.8"; exon_number "12"; exon_id "ENSMUSE00001281427.2"; gene_type "protein_coding"; gene_name "Derl2"; transcript_type "protein_coding"; transcript_name "Derl2-207"; protein_id "ENSMUSP00000127568.2"; transcript_support_level "1"; mgi_id "MGI:2151483"; tag "basic"; ccdsid "CCDS70235.1"; havana_gene "OTTMUSG00000006077.1"; havana_transcript "OTTMUST00000111386.1";
chr11	HAVANA	exon	70903936	70904026	.	-	.	gene_id "ENSMUSG00000018442.14"; transcript_id "ENSMUST00000171041.8"; exon_number "13"; exon_id "ENSMUSE00001239938.2"; gene_type "protein_coding"; gene_name "Derl2"; transcript_type "protein_coding"; transcript_name "Derl2-207"; protein_id "ENSMUSP00000127568.2"; transcript_support_level "1"; mgi_id "MGI:2151483"; tag "basic"; ccdsid "CCDS70235.1"; havana_gene "OTTMUSG00000006077.1"; havana_transcript "OTTMUST00000111386.1";
chr11	HAVANA	CDS	70903936	70904026	.	-	.	gene_id "ENSMUSG00000018442.14"; transcript_id "ENSMUST00000171041.8"; exon_number "14"; exon_id "ENSMUSE00001239938.2"; gene_type "protein_coding"; gene_name "Derl2"; transcript_type "protein_coding"; transcript_name "Derl2-207"; protein_id "ENSMUSP00000127568.2"; transcript_support_level "1"; mgi_id "MGI:2151483"; tag "basic"; ccdsid "CCDS70235.1"; havana_gene "OTTMUSG00000006077.1"; havana_transcript "OTTMUST00000111386.1";
chr11	HAVANA	CDS	70901150	70901252	.	-	.	gene_id "ENSMUSG00000018442.14"; transcript_id "ENSMUST00000171041.8"; exon_number "15"; exon_id "3948";
chr11	HAVANA	stop_codon	70901147	70901149	.	-	.	gene_id "ENSMUSG00000018442.14"; transcript_id "ENSMUST00000171041.8"; exon_number "16"; exon_id "3949";
chr11	HAVANA	exon	70900759	70901252	.	-	.	gene_id "ENSMUSG00000018442.14"; transcript_id "ENSMUST00000171041.8"; exon_number "17"; exon_id "ENSMUSE00000879118.2"; gene_type "protein_coding"; gene_name "Derl2"; transcript_type "protein_coding"; transcript_name "Derl2-207"; protein_id "ENSMUSP00000127568.2"; transcript_support_level "1"; mgi_id "MGI:2151483"; tag "basic"; ccdsid "CCDS70235.1"; havana_gene "OTTMUSG00000006077.1"; havana_transcript "OTTMUST00000111386.1";
chr11	HAVANA	UTR	70900759	70901149	.	-	.	gene_id "ENSMUSG00000018442.14"; transcript_id "ENSMUST00000171041.8"; exon_number "18"; exon_id "3950";
chr11	IsoQuant	transcript	70900759	70910091	.	-	.	gene_id "ENSMUSG00000018442.14"; transcript_id "transcript7331.chr11.nic"; exons "6";
chr11	IsoQuant	exon	70909138	70910091	.	-	.	gene_id "ENSMUSG00000018442.14"; transcript_id "transcript7331.chr11.nic"; exon_number "1"; exon_id "3951";
chr11	IsoQuant	exon	70906553	70906626	.	-	.	gene_id "ENSMUSG00000018442.14"; transcript_id "transcript7331.chr11.nic"; exon_number "2"; exon_id "ENSMUSE00001275789.2";
chr11	IsoQuant	exon	70905376	70905469	.	-	.	gene_id "ENSMUSG00000018442.14"; transcript_id "transcript7331.chr11.nic"; exon_number "3"; exon_id "ENSMUSE00001239370.2";
chr11	IsoQuant	exon	70904269	70904464	.	-	.	gene_id "ENSMUSG00000018442.14"; transcript_id "transcript7331.chr11.nic"; exon_number "4"; exon_id "ENSMUSE00001281427.2";
chr11	IsoQuant	exon	70903936	70904026	.	-	.	gene_id "ENSMUSG00000018442.14"; transcript_id "transcript7331.chr11.nic"; exon_number "5"; exon_id "ENSMUSE00001239938.2";
chr11	IsoQuant	exon	70900759	70901252	.	-	.	gene_id "ENSMUSG00000018442.14"; transcript_id "transcript7331.chr11.nic"; exon_number "6"; exon_id "ENSMUSE00000879118.2";
chr11	HAVANA	transcript	70898268	70910129	.	-	.	gene_id "ENSMUSG00000018442.14"; transcript_id "ENSMUST00000143850.8"; exons "7"; gene_type "protein_coding"; gene_name "Derl2"; transcript_type "protein_coding"; transcript_name "Derl2-206"; protein_id "ENSMUSP00000117052.2"; transcript_support_level "1"; mgi_id "MGI:2151483"; tag "basic"; ccdsid "CCDS24972.1"; havana_gene "OTTMUSG00000006077.1"; havana_transcript "OTTMUST00000013718.1";
chr11	HAVANA	UTR	70910063	70910129	.	-	.	gene_id "ENSMUSG00000018442.14"; transcript_id "ENSMUST00000143850.8"; exon_number "1"; exon_id "3952";
chr11	HAVANA	start_codon	70910060	70910062	.	-	.	gene_id "ENSMUSG00000018442.14"; transcript_id "ENSMUST00000143850.8"; exon_number "2"; exon_id "3953";
chr11	HAVANA	exon	70909970	70910129	.	-	.	gene_id "ENSMUSG00000018442.14"; transcript_id "ENSMUST00000143850.8"; exon_number "3"; exon_id "ENSMUSE00000791901.2"; gene_type "protein_coding"; gene_name "Derl2"; transcript_type "protein_coding"; transcript_name "Derl2-206"; protein_id "ENSMUSP00000117052.2"; transcript_support_level "1"; mgi_id "MGI:2151483"; tag "basic"; ccdsid "CCDS24972.1"; havana_gene "OTTMUSG00000006077.1"; havana_transcript "OTTMUST00000013718.1";
chr11	HAVANA	CDS	70909970	70910062	.	-	.	gene_id "ENSMUSG00000018442.14"; transcript_id "ENSMUST00000143850.8"; exon_number "4"; exon_id "3954";
chr11	HAVANA	exon	70909138	70909203	.	-	.	gene_id "ENSMUSG00000018442.14"; transcript_id "ENSMUST00000143850.8"; exon_number "5"; exon_id "ENSMUSE00001256837.2"; gene_type "protein_coding"; gene_name "Derl2"; transcript_type "protein_coding"; transcript_name "Derl2-206"; protein_id "ENSMUSP00000117052.2"; transcript_support_level "1"; mgi_id "MGI:2151483"; tag "basic"; ccdsid "CCDS24972.1"; havana_gene "OTTMUSG00000006077.1"; havana_transcript "OTTMUST00000013718.1";
chr11	HAVANA	CDS	70909138	70909203	.	-	.	gene_id "ENSMUSG00000018442.14"; transcript_id "ENSMUST00000143850.8"; exon_number "6"; exon_id "ENSMUSE00001256837.2"; gene_type "protein_coding"; gene_name "Derl2"; transcript_type "protein_coding"; transcript_name "Derl2-206"; protein_id "ENSMUSP00000117052.2"; transcript_support_level "1"; mgi_id "MGI:2151483"; tag "basic"; ccdsid "CCDS24972.1"; havana_gene "OTTMUSG00000006077.1"; havana_transcript "OTTMUST00000013718.1";
chr11	HAVANA	exon	70906553	70906626	.	-	.	gene_id "ENSMUSG00000018442.14"; transcript_id "ENSMUST00000143850.8"; exon_number "7"; exon_id "ENSMUSE00001275789.2"; gene_type "protein_coding"; gene_name "Derl2"; transcript_type "protein_coding"; transcript_name "Derl2-206"; protein_id "ENSMUSP00000117052.2"; transcript_support_level "1"; mgi_id "MGI:2151483"; tag "basic"; ccdsid "CCDS24972.1"; havana_gene "OTTMUSG00000006077.1"; havana_transcript "OTTMUST00000013718.1";
chr11	HAVANA	CDS	70906553	70906626	.	-	.	gene_id "ENSMUSG00000018442.14"; transcript_id "ENSMUST00000143850.8"; exon_number "8"; exon_id "ENSMUSE00001275789.2"; gene_type "protein_coding"; gene_name "Derl2"; transcript_type "protein_coding"; transcript_name "Derl2-206"; protein_id "ENSMUSP00000117052.2"; transcript_support_level "1"; mgi_id "MGI:2151483"; tag "basic"; ccdsid "CCDS24972.1"; havana_gene "OTTMUSG00000006077.1"; havana_transcript "OTTMUST00000013718.1";
chr11	HAVANA	exon	70905376	70905469	.	-	.	gene_id "ENSMUSG00000018442.14"; transcript_id "ENSMUST00000143850.8"; exon_number "9"; exon_id "ENSMUSE00001239370.2"; gene_type "protein_coding"; gene_name "Derl2"; transcript_type "protein_coding"; transcript_name "Derl2-206"; protein_id "ENSMUSP00000117052.2"; transcript_support_level "1"; mgi_id "MGI:2151483"; tag "basic"; ccdsid "CCDS24972.1"; havana_gene "OTTMUSG00000006077.1"; havana_transcript "OTTMUST00000013718.1";
chr11	HAVANA	CDS	70905376	70905469	.	-	.	gene_id "ENSMUSG00000018442.14"; transcript_id "ENSMUST00000143850.8"; exon_number "10"; exon_id "ENSMUSE00001239370.2"; gene_type "protein_coding"; gene_name "Derl2"; transcript_type "protein_coding"; transcript_name "Derl2-206"; protein_id "ENSMUSP00000117052.2"; transcript_support_level "1"; mgi_id "MGI:2151483"; tag "basic"; ccdsid "CCDS24972.1"; havana_gene "OTTMUSG00000006077.1"; havana_transcript "OTTMUST00000013718.1";
chr11	HAVANA	exon	70904269	70904464	.	-	.	gene_id "ENSMUSG00000018442.14"; transcript_id "ENSMUST00000143850.8"; exon_number "11"; exon_id "ENSMUSE00001281427.2"; gene_type "protein_coding"; gene_name "Derl2"; transcript_type "protein_coding"; transcript_name "Derl2-206"; protein_id "ENSMUSP00000117052.2"; transcript_support_level "1"; mgi_id "MGI:2151483"; tag "basic"; ccdsid "CCDS24972.1"; havana_gene "OTTMUSG00000006077.1"; havana_transcript "OTTMUST00000013718.1";
chr11	HAVANA	CDS	70904269	70904464	.	-	.	gene_id "ENSMUSG00000018442.14"; transcript_id "ENSMUST00000143850.8"; exon_number "12"; exon_id "ENSMUSE00001281427.2"; gene_type "protein_coding"; gene_name "Derl2"; transcript_type "protein_coding"; transcript_name "Derl2-206"; protein_id "ENSMUSP00000117052.2"; transcript_support_level "1"; mgi_id "MGI:2151483"; tag "basic"; ccdsid "CCDS24972.1"; havana_gene "OTTMUSG00000006077.1"; havana_transcript "OTTMUST00000013718.1";
chr11	HAVANA	exon	70903936	70904026	.	-	.	gene_id "ENSMUSG00000018442.14"; transcript_id "ENSMUST00000143850.8"; exon_number "13"; exon_id "ENSMUSE00001239938.2"; gene_type "protein_coding"; gene_name "Derl2"; transcript_type "protein_coding"; transcript_name "Derl2-206"; protein_id "ENSMUSP00000117052.2"; transcript_support_level "1"; mgi_id "MGI:2151483"; tag "basic"; ccdsid "CCDS24972.1"; havana_gene "OTTMUSG00000006077.1"; havana_transcript "OTTMUST00000013718.1";
chr11	HAVANA	CDS	70903936	70904026	.	-	.	gene_id "ENSMUSG00000018442.14"; transcript_id "ENSMUST00000143850.8"; exon_number "14"; exon_id "ENSMUSE00001239938.2"; gene_type "protein_coding"; gene_name "Derl2"; transcript_type "protein_coding"; transcript_name "Derl2-206"; protein_id "ENSMUSP00000117052.2"; transcript_support_level "1"; mgi_id "MGI:2151483"; tag "basic"; ccdsid "CCDS24972.1"; havana_gene "OTTMUSG00000006077.1"; havana_transcript "OTTMUST00000013718.1";
chr11	HAVANA	CDS	70901150	70901252	.	-	.	gene_id "ENSMUSG00000018442.14"; transcript_id "ENSMUST00000143850.8"; exon_number "15"; exon_id "chr11.3948";
chr11	HAVANA	stop_codon	70901147	70901149	.	-	.	gene_id "ENSMUSG00000018442.14"; transcript_id "ENSMUST00000143850.8"; exon_number "16"; exon_id "chr11.3949";
chr11	HAVANA	exon	70898268	70901252	.	-	.	gene_id "ENSMUSG00000018442.14"; transcript_id "ENSMUST00000143850.8"; exon_number "17"; exon_id "ENSMUSE00000349860.7"; gene_type "protein_coding"; gene_name "Derl2"; transcript_type "protein_coding"; transcript_name "Derl2-206"; protein_id "ENSMUSP00000117052.2"; transcript_support_level "1"; mgi_id "MGI:2151483"; tag "basic"; ccdsid "CCDS24972.1"; havana_gene "OTTMUSG00000006077.1"; havana_transcript "OTTMUST00000013718.1";
chr11	HAVANA	UTR	70898268	70901149	.	-	.	gene_id "ENSMUSG00000018442.14"; transcript_id "ENSMUST00000143850.8"; exon_number "18"; exon_id "3955";
chr11	HAVANA	gene	70910437	70918197	.	+	.	gene_id "ENSMUSG00000040599.14"; transcripts "2"; gene_type "protein_coding"; gene_name "Mis12"; mgi_id "MGI:1914389"; havana_gene "OTTMUSG00000006078.1";
chr11	IsoQuant	transcript	70910437	70918197	.	+	.	gene_id "ENSMUSG00000040599.14"; transcript_id "transcript7340.chr11.nnic"; exons "3";
chr11	IsoQuant	exon	70910437	70911371	.	+	.	gene_id "ENSMUSG00000040599.14"; transcript_id "transcript7340.chr11.nnic"; exon_number "1"; exon_id "3956";
chr11	IsoQuant	exon	70915376	70915537	.	+	.	gene_id "ENSMUSG00000040599.14"; transcript_id "transcript7340.chr11.nnic"; exon_number "2"; exon_id "ENSMUSE00000588166.2";
chr11	IsoQuant	exon	70915936	70918197	.	+	.	gene_id "ENSMUSG00000040599.14"; transcript_id "transcript7340.chr11.nnic"; exon_number "3"; exon_id "ENSMUSE00000317604.7";
chr11	HAVANA	transcript	70910437	70918197	.	+	.	gene_id "ENSMUSG00000040599.14"; transcript_id "ENSMUST00000048807.12"; exons "3"; gene_type "protein_coding"; gene_name "Mis12"; transcript_type "protein_coding"; transcript_name "Mis12-201"; protein_id "ENSMUSP00000039500.6"; transcript_support_level "1"; mgi_id "MGI:1914389"; tag "basic"; ccdsid "CCDS24973.1"; havana_gene "OTTMUSG00000006078.1"; havana_transcript "OTTMUST00000013724.1";
chr11	HAVANA	UTR	70910437	70911015	.	+	.	gene_id "ENSMUSG00000040599.14"; transcript_id "ENSMUST00000048807.12"; exon_number "1"; exon_id "ENSMUSE00000588167.5"; gene_type "protein_coding"; gene_name "Mis12"; transcript_type "protein_coding"; transcript_name "Mis12-201"; protein_id "ENSMUSP00000039500.6"; transcript_support_level "1"; mgi_id "MGI:1914389"; tag "basic"; ccdsid "CCDS24973.1"; havana_gene "OTTMUSG00000006078.1"; havana_transcript "OTTMUST00000013724.1";
chr11	HAVANA	exon	70910437	70911015	.	+	.	gene_id "ENSMUSG00000040599.14"; transcript_id "ENSMUST00000048807.12"; exon_number "2"; exon_id "ENSMUSE00000588167.5"; gene_type "protein_coding"; gene_name "Mis12"; transcript_type "protein_coding"; transcript_name "Mis12-201"; protein_id "ENSMUSP00000039500.6"; transcript_support_level "1"; mgi_id "MGI:1914389"; tag "basic"; ccdsid "CCDS24973.1"; havana_gene "OTTMUSG00000006078.1"; havana_transcript "OTTMUST00000013724.1";
chr11	HAVANA	UTR	70915376	70915537	.	+	.	gene_id "ENSMUSG00000040599.14"; transcript_id "ENSMUST00000048807.12"; exon_number "3"; exon_id "ENSMUSE00000588166.2"; gene_type "protein_coding"; gene_name "Mis12"; transcript_type "protein_coding"; transcript_name "Mis12-201"; protein_id "ENSMUSP00000039500.6"; transcript_support_level "1"; mgi_id "MGI:1914389"; tag "basic"; ccdsid "CCDS24973.1"; havana_gene "OTTMUSG00000006078.1"; havana_transcript "OTTMUST00000013724.1";
chr11	HAVANA	exon	70915376	70915537	.	+	.	gene_id "ENSMUSG00000040599.14"; transcript_id "ENSMUST00000048807.12"; exon_number "4"; exon_id "ENSMUSE00000588166.2"; gene_type "protein_coding"; gene_name "Mis12"; transcript_type "protein_coding"; transcript_name "Mis12-201"; protein_id "ENSMUSP00000039500.6"; transcript_support_level "1"; mgi_id "MGI:1914389"; tag "basic"; ccdsid "CCDS24973.1"; havana_gene "OTTMUSG00000006078.1"; havana_transcript "OTTMUST00000013724.1";
chr11	HAVANA	UTR	70915936	70915968	.	+	.	gene_id "ENSMUSG00000040599.14"; transcript_id "ENSMUST00000048807.12"; exon_number "5"; exon_id "3957";
chr11	HAVANA	exon	70915936	70918197	.	+	.	gene_id "ENSMUSG00000040599.14"; transcript_id "ENSMUST00000048807.12"; exon_number "6"; exon_id "ENSMUSE00000317604.7"; gene_type "protein_coding"; gene_name "Mis12"; transcript_type "protein_coding"; transcript_name "Mis12-201"; protein_id "ENSMUSP00000039500.6"; transcript_support_level "1"; mgi_id "MGI:1914389"; tag "basic"; ccdsid "CCDS24973.1"; havana_gene "OTTMUSG00000006078.1"; havana_transcript "OTTMUST00000013724.1";
chr11	HAVANA	start_codon	70915969	70915971	.	+	.	gene_id "ENSMUSG00000040599.14"; transcript_id "ENSMUST00000048807.12"; exon_number "7"; exon_id "3958";
chr11	HAVANA	CDS	70915969	70916586	.	+	.	gene_id "ENSMUSG00000040599.14"; transcript_id "ENSMUST00000048807.12"; exon_number "8"; exon_id "3959";
chr11	HAVANA	stop_codon	70916587	70916589	.	+	.	gene_id "ENSMUSG00000040599.14"; transcript_id "ENSMUST00000048807.12"; exon_number "9"; exon_id "3960";
chr11	HAVANA	UTR	70916587	70918197	.	+	.	gene_id "ENSMUSG00000040599.14"; transcript_id "ENSMUST00000048807.12"; exon_number "10"; exon_id "3961";
chr11	HAVANA	gene	70922767	70924339	.	-	.	gene_id "ENSMUSG00000018451.8"; transcripts "2"; gene_type "protein_coding"; gene_name "6330403K07Rik"; mgi_id "MGI:1918001"; havana_gene "OTTMUSG00000006083.1";
chr11	HAVANA	transcript	70922767	70924339	.	-	.	gene_id "ENSMUSG00000018451.8"; transcript_id "ENSMUST00000238695.2"; exons "1"; gene_type "protein_coding"; gene_name "6330403K07Rik"; transcript_type "protein_coding"; transcript_name "6330403K07Rik-202"; protein_id "ENSMUSP00000158674.2"; mgi_id "MGI:1918001"; tag "inferred_transcript_model"; havana_gene "OTTMUSG00000006083.1"; havana_transcript "OTTMUST00000181629.1";
chr11	HAVANA	UTR	70924229	70924339	.	-	.	gene_id "ENSMUSG00000018451.8"; transcript_id "ENSMUST00000238695.2"; exon_number "1"; exon_id "3962";
chr11	HAVANA	start_codon	70924226	70924228	.	-	.	gene_id "ENSMUSG00000018451.8"; transcript_id "ENSMUST00000238695.2"; exon_number "2"; exon_id "3963";
chr11	HAVANA	CDS	70923866	70924228	.	-	.	gene_id "ENSMUSG00000018451.8"; transcript_id "ENSMUST00000238695.2"; exon_number "3"; exon_id "3964";
chr11	HAVANA	stop_codon	70923863	70923865	.	-	.	gene_id "ENSMUSG00000018451.8"; transcript_id "ENSMUST00000238695.2"; exon_number "4"; exon_id "3965";
chr11	HAVANA	exon	70922767	70924339	.	-	.	gene_id "ENSMUSG00000018451.8"; transcript_id "ENSMUST00000238695.2"; exon_number "5"; exon_id "ENSMUSE00001463507.2"; gene_type "protein_coding"; gene_name "6330403K07Rik"; transcript_type "protein_coding"; transcript_name "6330403K07Rik-202"; protein_id "ENSMUSP00000158674.2"; mgi_id "MGI:1918001"; tag "inferred_transcript_model"; havana_gene "OTTMUSG00000006083.1"; havana_transcript "OTTMUST00000181629.1";
chr11	HAVANA	UTR	70922767	70923865	.	-	.	gene_id "ENSMUSG00000018451.8"; transcript_id "ENSMUST00000238695.2"; exon_number "6"; exon_id "3966";
chr11	HAVANA	transcript	70922767	70924339	.	-	.	gene_id "ENSMUSG00000018451.8"; transcript_id "ENSMUST00000156068.3"; exons "2"; gene_type "protein_coding"; gene_name "6330403K07Rik"; transcript_type "nonsense_mediated_decay"; transcript_name "6330403K07Rik-201"; protein_id "ENSMUSP00000158145.2"; transcript_support_level "1"; mgi_id "MGI:1918001"; havana_gene "OTTMUSG00000006083.1"; havana_transcript "OTTMUST00000013753.1";
chr11	HAVANA	UTR	70924229	70924339	.	-	.	gene_id "ENSMUSG00000018451.8"; transcript_id "ENSMUST00000156068.3"; exon_number "1"; exon_id "chr11.3962";
chr11	HAVANA	start_codon	70924226	70924228	.	-	.	gene_id "ENSMUSG00000018451.8"; transcript_id "ENSMUST00000156068.3"; exon_number "2"; exon_id "chr11.3963";
chr11	HAVANA	CDS	70923866	70924228	.	-	.	gene_id "ENSMUSG00000018451.8"; transcript_id "ENSMUST00000156068.3"; exon_number "3"; exon_id "chr11.3964";
chr11	HAVANA	stop_codon	70923863	70923865	.	-	.	gene_id "ENSMUSG00000018451.8"; transcript_id "ENSMUST00000156068.3"; exon_number "4"; exon_id "chr11.3965";
chr11	HAVANA	exon	70923315	70924339	.	-	.	gene_id "ENSMUSG00000018451.8"; transcript_id "ENSMUST00000156068.3"; exon_number "5"; exon_id "ENSMUSE00000761169.2"; gene_type "protein_coding"; gene_name "6330403K07Rik"; transcript_type "nonsense_mediated_decay"; transcript_name "6330403K07Rik-201"; protein_id "ENSMUSP00000158145.2"; transcript_support_level "1"; mgi_id "MGI:1918001"; havana_gene "OTTMUSG00000006083.1"; havana_transcript "OTTMUST00000013753.1";
chr11	HAVANA	UTR	70923315	70923865	.	-	.	gene_id "ENSMUSG00000018451.8"; transcript_id "ENSMUST00000156068.3"; exon_number "6"; exon_id "3967";
chr11	HAVANA	exon	70922767	70923235	.	-	.	gene_id "ENSMUSG00000018451.8"; transcript_id "ENSMUST00000156068.3"; exon_number "7"; exon_id "ENSMUSE00000734934.3"; gene_type "protein_coding"; gene_name "6330403K07Rik"; transcript_type "nonsense_mediated_decay"; transcript_name "6330403K07Rik-201"; protein_id "ENSMUSP00000158145.2"; transcript_support_level "1"; mgi_id "MGI:1918001"; havana_gene "OTTMUSG00000006083.1"; havana_transcript "OTTMUST00000013753.1";
chr11	HAVANA	UTR	70922767	70923235	.	-	.	gene_id "ENSMUSG00000018451.8"; transcript_id "ENSMUST00000156068.3"; exon_number "8"; exon_id "ENSMUSE00000734934.3"; gene_type "protein_coding"; gene_name "6330403K07Rik"; transcript_type "nonsense_mediated_decay"; transcript_name "6330403K07Rik-201"; protein_id "ENSMUSP00000158145.2"; transcript_support_level "1"; mgi_id "MGI:1918001"; havana_gene "OTTMUSG00000006083.1"; havana_transcript "OTTMUST00000013753.1";
chr11	HAVANA	gene	71640746	71680473	.	+	.	gene_id "ENSMUSG00000020811.17"; transcripts "5"; gene_type "protein_coding"; gene_name "Wscd1"; mgi_id "MGI:2448493"; havana_gene "OTTMUSG00000006094.1";
chr11	HAVANA	transcript	71641511	71680473	.	+	.	gene_id "ENSMUSG00000020811.17"; transcript_id "ENSMUST00000021168.14"; exons "9"; gene_type "protein_coding"; gene_name "Wscd1"; transcript_type "protein_coding"; transcript_name "Wscd1-201"; protein_id "ENSMUSP00000021168.8"; transcript_support_level "1"; mgi_id "MGI:2448493"; tag "alternative_5_UTR"; ccdsid "CCDS24975.1"; havana_gene "OTTMUSG00000006094.1"; havana_transcript "OTTMUST00000013767.1";
chr11	HAVANA	UTR	71641511	71641651	.	+	.	gene_id "ENSMUSG00000020811.17"; transcript_id "ENSMUST00000021168.14"; exon_number "1"; exon_id "ENSMUSE00000744384.2"; gene_type "protein_coding"; gene_name "Wscd1"; transcript_type "protein_coding"; transcript_name "Wscd1-201"; protein_id "ENSMUSP00000021168.8"; transcript_support_level "1"; mgi_id "MGI:2448493"; tag "alternative_5_UTR"; ccdsid "CCDS24975.1"; havana_gene "OTTMUSG00000006094.1"; havana_transcript "OTTMUST00000013767.1";
chr11	HAVANA	exon	71641511	71641651	.	+	.	gene_id "ENSMUSG00000020811.17"; transcript_id "ENSMUST00000021168.14"; exon_number "2"; exon_id "ENSMUSE00000744384.2"; gene_type "protein_coding"; gene_name "Wscd1"; transcript_type "protein_coding"; transcript_name "Wscd1-201"; protein_id "ENSMUSP00000021168.8"; transcript_support_level "1"; mgi_id "MGI:2448493"; tag "alternative_5_UTR"; ccdsid "CCDS24975.1"; havana_gene "OTTMUSG00000006094.1"; havana_transcript "OTTMUST00000013767.1";
chr11	HAVANA	UTR	71650404	71650674	.	+	.	gene_id "ENSMUSG00000020811.17"; transcript_id "ENSMUST00000021168.14"; exon_number "3"; exon_id "3968";
chr11	HAVANA	exon	71650404	71651092	.	+	.	gene_id "ENSMUSG00000020811.17"; transcript_id "ENSMUST00000021168.14"; exon_number "4"; exon_id "ENSMUSE00000901355.2"; gene_type "protein_coding"; gene_name "Wscd1"; transcript_type "protein_coding"; transcript_name "Wscd1-201"; protein_id "ENSMUSP00000021168.8"; transcript_support_level "1"; mgi_id "MGI:2448493"; tag "alternative_5_UTR"; ccdsid "CCDS24975.1"; havana_gene "OTTMUSG00000006094.1"; havana_transcript "OTTMUST00000013767.1";
chr11	HAVANA	start_codon	71650675	71650677	.	+	.	gene_id "ENSMUSG00000020811.17"; transcript_id "ENSMUST00000021168.14"; exon_number "5"; exon_id "3969";
chr11	HAVANA	CDS	71650675	71651092	.	+	.	gene_id "ENSMUSG00000020811.17"; transcript_id "ENSMUST00000021168.14"; exon_number "6"; exon_id "3970";
chr11	HAVANA	CDS	71657615	71657729	.	+	.	gene_id "ENSMUSG00000020811.17"; transcript_id "ENSMUST00000021168.14"; exon_number "7"; exon_id "ENSMUSE00000588153.2"; gene_type "protein_coding"; gene_name "Wscd1"; transcript_type "protein_coding"; transcript_name "Wscd1-201"; protein_id "ENSMUSP00000021168.8"; transcript_support_level "1"; mgi_id "MGI:2448493"; tag "alternative_5_UTR"; ccdsid "CCDS24975.1"; havana_gene "OTTMUSG00000006094.1"; havana_transcript "OTTMUST00000013767.1";
chr11	HAVANA	exon	71657615	71657729	.	+	.	gene_id "ENSMUSG00000020811.17"; transcript_id "ENSMUST00000021168.14"; exon_number "8"; exon_id "ENSMUSE00000588153.2"; gene_type "protein_coding"; gene_name "Wscd1"; transcript_type "protein_coding"; transcript_name "Wscd1-201"; protein_id "ENSMUSP00000021168.8"; transcript_support_level "1"; mgi_id "MGI:2448493"; tag "alternative_5_UTR"; ccdsid "CCDS24975.1"; havana_gene "OTTMUSG00000006094.1"; havana_transcript "OTTMUST00000013767.1";
chr11	HAVANA	CDS	71659455	71659639	.	+	.	gene_id "ENSMUSG00000020811.17"; transcript_id "ENSMUST00000021168.14"; exon_number "9"; exon_id "ENSMUSE00000109470.2"; gene_type "protein_coding"; gene_name "Wscd1"; transcript_type "protein_coding"; transcript_name "Wscd1-201"; protein_id "ENSMUSP00000021168.8"; transcript_support_level "1"; mgi_id "MGI:2448493"; tag "alternative_5_UTR"; ccdsid "CCDS24975.1"; havana_gene "OTTMUSG00000006094.1"; havana_transcript "OTTMUST00000013767.1";
chr11	HAVANA	exon	71659455	71659639	.	+	.	gene_id "ENSMUSG00000020811.17"; transcript_id "ENSMUST00000021168.14"; exon_number "10"; exon_id "ENSMUSE00000109470.2"; gene_type "protein_coding"; gene_name "Wscd1"; transcript_type "protein_coding"; transcript_name "Wscd1-201"; protein_id "ENSMUSP00000021168.8"; transcript_support_level "1"; mgi_id "MGI:2448493"; tag "alternative_5_UTR"; ccdsid "CCDS24975.1"; havana_gene "OTTMUSG00000006094.1"; havana_transcript "OTTMUST00000013767.1";
chr11	HAVANA	CDS	71662679	71662800	.	+	.	gene_id "ENSMUSG00000020811.17"; transcript_id "ENSMUST00000021168.14"; exon_number "11"; exon_id "ENSMUSE00001300748.2"; gene_type "protein_coding"; gene_name "Wscd1"; transcript_type "protein_coding"; transcript_name "Wscd1-201"; protein_id "ENSMUSP00000021168.8"; transcript_support_level "1"; mgi_id "MGI:2448493"; tag "alternative_5_UTR"; ccdsid "CCDS24975.1"; havana_gene "OTTMUSG00000006094.1"; havana_transcript "OTTMUST00000013767.1";
chr11	HAVANA	exon	71662679	71662800	.	+	.	gene_id "ENSMUSG00000020811.17"; transcript_id "ENSMUST00000021168.14"; exon_number "12"; exon_id "ENSMUSE00001300748.2"; gene_type "protein_coding"; gene_name "Wscd1"; transcript_type "protein_coding"; transcript_name "Wscd1-201"; protein_id "ENSMUSP00000021168.8"; transcript_support_level "1"; mgi_id "MGI:2448493"; tag "alternative_5_UTR"; ccdsid "CCDS24975.1"; havana_gene "OTTMUSG00000006094.1"; havana_transcript "OTTMUST00000013767.1";
chr11	HAVANA	CDS	71674084	71674243	.	+	.	gene_id "ENSMUSG00000020811.17"; transcript_id "ENSMUST00000021168.14"; exon_number "13"; exon_id "ENSMUSE00001272553.2"; gene_type "protein_coding"; gene_name "Wscd1"; transcript_type "protein_coding"; transcript_name "Wscd1-201"; protein_id "ENSMUSP00000021168.8"; transcript_support_level "1"; mgi_id "MGI:2448493"; tag "alternative_5_UTR"; ccdsid "CCDS24975.1"; havana_gene "OTTMUSG00000006094.1"; havana_transcript "OTTMUST00000013767.1";
chr11	HAVANA	exon	71674084	71674243	.	+	.	gene_id "ENSMUSG00000020811.17"; transcript_id "ENSMUST00000021168.14"; exon_number "14"; exon_id "ENSMUSE00001272553.2"; gene_type "protein_coding"; gene_name "Wscd1"; transcript_type "protein_coding"; transcript_name "Wscd1-201"; protein_id "ENSMUSP00000021168.8"; transcript_support_level "1"; mgi_id "MGI:2448493"; tag "alternative_5_UTR"; ccdsid "CCDS24975.1"; havana_gene "OTTMUSG00000006094.1"; havana_transcript "OTTMUST00000013767.1";
chr11	HAVANA	CDS	71675095	71675259	.	+	.	gene_id "ENSMUSG00000020811.17"; transcript_id "ENSMUST00000021168.14"; exon_number "15"; exon_id "ENSMUSE00001271865.2"; gene_type "protein_coding"; gene_name "Wscd1"; transcript_type "protein_coding"; transcript_name "Wscd1-201"; protein_id "ENSMUSP00000021168.8"; transcript_support_level "1"; mgi_id "MGI:2448493"; tag "alternative_5_UTR"; ccdsid "CCDS24975.1"; havana_gene "OTTMUSG00000006094.1"; havana_transcript "OTTMUST00000013767.1";
chr11	HAVANA	exon	71675095	71675259	.	+	.	gene_id "ENSMUSG00000020811.17"; transcript_id "ENSMUST00000021168.14"; exon_number "16"; exon_id "ENSMUSE00001271865.2"; gene_type "protein_coding"; gene_name "Wscd1"; transcript_type "protein_coding"; transcript_name "Wscd1-201"; protein_id "ENSMUSP00000021168.8"; transcript_support_level "1"; mgi_id "MGI:2448493"; tag "alternative_5_UTR"; ccdsid "CCDS24975.1"; havana_gene "OTTMUSG00000006094.1"; havana_transcript "OTTMUST00000013767.1";
chr11	HAVANA	CDS	71678544	71678744	.	+	.	gene_id "ENSMUSG00000020811.17"; transcript_id "ENSMUST00000021168.14"; exon_number "17"; exon_id "ENSMUSE00000109471.2"; gene_type "protein_coding"; gene_name "Wscd1"; transcript_type "protein_coding"; transcript_name "Wscd1-201"; protein_id "ENSMUSP00000021168.8"; transcript_support_level "1"; mgi_id "MGI:2448493"; tag "alternative_5_UTR"; ccdsid "CCDS24975.1"; havana_gene "OTTMUSG00000006094.1"; havana_transcript "OTTMUST00000013767.1";
chr11	HAVANA	exon	71678544	71678744	.	+	.	gene_id "ENSMUSG00000020811.17"; transcript_id "ENSMUST00000021168.14"; exon_number "18"; exon_id "ENSMUSE00000109471.2"; gene_type "protein_coding"; gene_name "Wscd1"; transcript_type "protein_coding"; transcript_name "Wscd1-201"; protein_id "ENSMUSP00000021168.8"; transcript_support_level "1"; mgi_id "MGI:2448493"; tag "alternative_5_UTR"; ccdsid "CCDS24975.1"; havana_gene "OTTMUSG00000006094.1"; havana_transcript "OTTMUST00000013767.1";
chr11	HAVANA	CDS	71679495	71679844	.	+	.	gene_id "ENSMUSG00000020811.17"; transcript_id "ENSMUST00000021168.14"; exon_number "19"; exon_id "3971";
chr11	HAVANA	exon	71679495	71680473	.	+	.	gene_id "ENSMUSG00000020811.17"; transcript_id "ENSMUST00000021168.14"; exon_number "20"; exon_id "ENSMUSE00000677021.2"; gene_type "protein_coding"; gene_name "Wscd1"; transcript_type "protein_coding"; transcript_name "Wscd1-201"; protein_id "ENSMUSP00000021168.8"; transcript_support_level "1"; mgi_id "MGI:2448493"; tag "alternative_5_UTR"; ccdsid "CCDS24975.1"; havana_gene "OTTMUSG00000006094.1"; havana_transcript "OTTMUST00000013767.1";
chr11	HAVANA	stop_codon	71679845	71679847	.	+	.	gene_id "ENSMUSG00000020811.17"; transcript_id "ENSMUST00000021168.14"; exon_number "21"; exon_id "3972";
chr11	HAVANA	UTR	71679845	71680473	.	+	.	gene_id "ENSMUSG00000020811.17"; transcript_id "ENSMUST00000021168.14"; exon_number "22"; exon_id "3973";
chr11	IsoQuant	transcript	71641816	71680473	.	+	.	gene_id "ENSMUSG00000020811.17"; transcript_id "transcript7356.chr11.nnic"; exons "8";
chr11	IsoQuant	exon	71641816	71642055	.	+	.	gene_id "ENSMUSG00000020811.17"; transcript_id "transcript7356.chr11.nnic"; exon_number "1"; exon_id "3974";
chr11	IsoQuant	exon	71650404	71651092	.	+	.	gene_id "ENSMUSG00000020811.17"; transcript_id "transcript7356.chr11.nnic"; exon_number "2"; exon_id "ENSMUSE00000901355.2";
chr11	IsoQuant	exon	71659455	71659639	.	+	.	gene_id "ENSMUSG00000020811.17"; transcript_id "transcript7356.chr11.nnic"; exon_number "3"; exon_id "ENSMUSE00000109470.2";
chr11	IsoQuant	exon	71662679	71662800	.	+	.	gene_id "ENSMUSG00000020811.17"; transcript_id "transcript7356.chr11.nnic"; exon_number "4"; exon_id "ENSMUSE00001300748.2";
chr11	IsoQuant	exon	71674084	71674243	.	+	.	gene_id "ENSMUSG00000020811.17"; transcript_id "transcript7356.chr11.nnic"; exon_number "5"; exon_id "ENSMUSE00001272553.2";
chr11	IsoQuant	exon	71675095	71675259	.	+	.	gene_id "ENSMUSG00000020811.17"; transcript_id "transcript7356.chr11.nnic"; exon_number "6"; exon_id "ENSMUSE00001271865.2";
chr11	IsoQuant	exon	71678544	71678744	.	+	.	gene_id "ENSMUSG00000020811.17"; transcript_id "transcript7356.chr11.nnic"; exon_number "7"; exon_id "ENSMUSE00000109471.2";
chr11	IsoQuant	exon	71679495	71680473	.	+	.	gene_id "ENSMUSG00000020811.17"; transcript_id "transcript7356.chr11.nnic"; exon_number "8"; exon_id "ENSMUSE00000677021.2";
chr11	IsoQuant	transcript	71641816	71664850	.	+	.	gene_id "ENSMUSG00000020811.17"; transcript_id "transcript7358.chr11.nic"; exons "5";
chr11	IsoQuant	exon	71641816	71642055	.	+	.	gene_id "ENSMUSG00000020811.17"; transcript_id "transcript7358.chr11.nic"; exon_number "1"; exon_id "chr11.3974";
chr11	IsoQuant	exon	71650404	71651092	.	+	.	gene_id "ENSMUSG00000020811.17"; transcript_id "transcript7358.chr11.nic"; exon_number "2"; exon_id "ENSMUSE00000901355.2";
chr11	IsoQuant	exon	71657615	71657729	.	+	.	gene_id "ENSMUSG00000020811.17"; transcript_id "transcript7358.chr11.nic"; exon_number "3"; exon_id "ENSMUSE00000588153.2";
chr11	IsoQuant	exon	71659455	71659639	.	+	.	gene_id "ENSMUSG00000020811.17"; transcript_id "transcript7358.chr11.nic"; exon_number "4"; exon_id "ENSMUSE00000109470.2";
chr11	IsoQuant	exon	71662679	71664850	.	+	.	gene_id "ENSMUSG00000020811.17"; transcript_id "transcript7358.chr11.nic"; exon_number "5"; exon_id "3975";
chr11	HAVANA	transcript	71641806	71680473	.	+	.	gene_id "ENSMUSG00000020811.17"; transcript_id "ENSMUST00000108511.8"; exons "9"; gene_type "protein_coding"; gene_name "Wscd1"; transcript_type "protein_coding"; transcript_name "Wscd1-203"; protein_id "ENSMUSP00000104151.2"; transcript_support_level "5"; mgi_id "MGI:2448493"; tag "basic"; ccdsid "CCDS24975.1"; havana_gene "OTTMUSG00000006094.1"; havana_transcript "OTTMUST00000013765.1";
chr11	HAVANA	UTR	71641806	71642055	.	+	.	gene_id "ENSMUSG00000020811.17"; transcript_id "ENSMUST00000108511.8"; exon_number "1"; exon_id "ENSMUSE00000578587.3"; gene_type "protein_coding"; gene_name "Wscd1"; transcript_type "protein_coding"; transcript_name "Wscd1-203"; protein_id "ENSMUSP00000104151.2"; transcript_support_level "5"; mgi_id "MGI:2448493"; tag "basic"; ccdsid "CCDS24975.1"; havana_gene "OTTMUSG00000006094.1"; havana_transcript "OTTMUST00000013765.1";
chr11	HAVANA	exon	71641806	71642055	.	+	.	gene_id "ENSMUSG00000020811.17"; transcript_id "ENSMUST00000108511.8"; exon_number "2"; exon_id "ENSMUSE00000578587.3"; gene_type "protein_coding"; gene_name "Wscd1"; transcript_type "protein_coding"; transcript_name "Wscd1-203"; protein_id "ENSMUSP00000104151.2"; transcript_support_level "5"; mgi_id "MGI:2448493"; tag "basic"; ccdsid "CCDS24975.1"; havana_gene "OTTMUSG00000006094.1"; havana_transcript "OTTMUST00000013765.1";
chr11	HAVANA	UTR	71650404	71650674	.	+	.	gene_id "ENSMUSG00000020811.17"; transcript_id "ENSMUST00000108511.8"; exon_number "3"; exon_id "chr11.3968";
chr11	HAVANA	exon	71650404	71651092	.	+	.	gene_id "ENSMUSG00000020811.17"; transcript_id "ENSMUST00000108511.8"; exon_number "4"; exon_id "ENSMUSE00000901355.2"; gene_type "protein_coding"; gene_name "Wscd1"; transcript_type "protein_coding"; transcript_name "Wscd1-203"; protein_id "ENSMUSP00000104151.2"; transcript_support_level "5"; mgi_id "MGI:2448493"; tag "basic"; ccdsid "CCDS24975.1"; havana_gene "OTTMUSG00000006094.1"; havana_transcript "OTTMUST00000013765.1";
chr11	HAVANA	start_codon	71650675	71650677	.	+	.	gene_id "ENSMUSG00000020811.17"; transcript_id "ENSMUST00000108511.8"; exon_number "5"; exon_id "chr11.3969";
chr11	HAVANA	CDS	71650675	71651092	.	+	.	gene_id "ENSMUSG00000020811.17"; transcript_id "ENSMUST00000108511.8"; exon_number "6"; exon_id "chr11.3970";
chr11	HAVANA	CDS	71657615	71657729	.	+	.	gene_id "ENSMUSG00000020811.17"; transcript_id "ENSMUST00000108511.8"; exon_number "7"; exon_id "ENSMUSE00000588153.2"; gene_type "protein_coding"; gene_name "Wscd1"; transcript_type "protein_coding"; transcript_name "Wscd1-203"; protein_id "ENSMUSP00000104151.2"; transcript_support_level "5"; mgi_id "MGI:2448493"; tag "basic"; ccdsid "CCDS24975.1"; havana_gene "OTTMUSG00000006094.1"; havana_transcript "OTTMUST00000013765.1";
chr11	HAVANA	exon	71657615	71657729	.	+	.	gene_id "ENSMUSG00000020811.17"; transcript_id "ENSMUST00000108511.8"; exon_number "8"; exon_id "ENSMUSE00000588153.2"; gene_type "protein_coding"; gene_name "Wscd1"; transcript_type "protein_coding"; transcript_name "Wscd1-203"; protein_id "ENSMUSP00000104151.2"; transcript_support_level "5"; mgi_id "MGI:2448493"; tag "basic"; ccdsid "CCDS24975.1"; havana_gene "OTTMUSG00000006094.1"; havana_transcript "OTTMUST00000013765.1";
chr11	HAVANA	CDS	71659455	71659639	.	+	.	gene_id "ENSMUSG00000020811.17"; transcript_id "ENSMUST00000108511.8"; exon_number "9"; exon_id "ENSMUSE00000109470.2"; gene_type "protein_coding"; gene_name "Wscd1"; transcript_type "protein_coding"; transcript_name "Wscd1-203"; protein_id "ENSMUSP00000104151.2"; transcript_support_level "5"; mgi_id "MGI:2448493"; tag "basic"; ccdsid "CCDS24975.1"; havana_gene "OTTMUSG00000006094.1"; havana_transcript "OTTMUST00000013765.1";
chr11	HAVANA	exon	71659455	71659639	.	+	.	gene_id "ENSMUSG00000020811.17"; transcript_id "ENSMUST00000108511.8"; exon_number "10"; exon_id "ENSMUSE00000109470.2"; gene_type "protein_coding"; gene_name "Wscd1"; transcript_type "protein_coding"; transcript_name "Wscd1-203"; protein_id "ENSMUSP00000104151.2"; transcript_support_level "5"; mgi_id "MGI:2448493"; tag "basic"; ccdsid "CCDS24975.1"; havana_gene "OTTMUSG00000006094.1"; havana_transcript "OTTMUST00000013765.1";
chr11	HAVANA	CDS	71662679	71662800	.	+	.	gene_id "ENSMUSG00000020811.17"; transcript_id "ENSMUST00000108511.8"; exon_number "11"; exon_id "ENSMUSE00001300748.2"; gene_type "protein_coding"; gene_name "Wscd1"; transcript_type "protein_coding"; transcript_name "Wscd1-203"; protein_id "ENSMUSP00000104151.2"; transcript_support_level "5"; mgi_id "MGI:2448493"; tag "basic"; ccdsid "CCDS24975.1"; havana_gene "OTTMUSG00000006094.1"; havana_transcript "OTTMUST00000013765.1";
chr11	HAVANA	exon	71662679	71662800	.	+	.	gene_id "ENSMUSG00000020811.17"; transcript_id "ENSMUST00000108511.8"; exon_number "12"; exon_id "ENSMUSE00001300748.2"; gene_type "protein_coding"; gene_name "Wscd1"; transcript_type "protein_coding"; transcript_name "Wscd1-203"; protein_id "ENSMUSP00000104151.2"; transcript_support_level "5"; mgi_id "MGI:2448493"; tag "basic"; ccdsid "CCDS24975.1"; havana_gene "OTTMUSG00000006094.1"; havana_transcript "OTTMUST00000013765.1";
chr11	HAVANA	CDS	71674084	71674243	.	+	.	gene_id "ENSMUSG00000020811.17"; transcript_id "ENSMUST00000108511.8"; exon_number "13"; exon_id "ENSMUSE00001272553.2"; gene_type "protein_coding"; gene_name "Wscd1"; transcript_type "protein_coding"; transcript_name "Wscd1-203"; protein_id "ENSMUSP00000104151.2"; transcript_support_level "5"; mgi_id "MGI:2448493"; tag "basic"; ccdsid "CCDS24975.1"; havana_gene "OTTMUSG00000006094.1"; havana_transcript "OTTMUST00000013765.1";
chr11	HAVANA	exon	71674084	71674243	.	+	.	gene_id "ENSMUSG00000020811.17"; transcript_id "ENSMUST00000108511.8"; exon_number "14"; exon_id "ENSMUSE00001272553.2"; gene_type "protein_coding"; gene_name "Wscd1"; transcript_type "protein_coding"; transcript_name "Wscd1-203"; protein_id "ENSMUSP00000104151.2"; transcript_support_level "5"; mgi_id "MGI:2448493"; tag "basic"; ccdsid "CCDS24975.1"; havana_gene "OTTMUSG00000006094.1"; havana_transcript "OTTMUST00000013765.1";
chr11	HAVANA	CDS	71675095	71675259	.	+	.	gene_id "ENSMUSG00000020811.17"; transcript_id "ENSMUST00000108511.8"; exon_number "15"; exon_id "ENSMUSE00001271865.2"; gene_type "protein_coding"; gene_name "Wscd1"; transcript_type "protein_coding"; transcript_name "Wscd1-203"; protein_id "ENSMUSP00000104151.2"; transcript_support_level "5"; mgi_id "MGI:2448493"; tag "basic"; ccdsid "CCDS24975.1"; havana_gene "OTTMUSG00000006094.1"; havana_transcript "OTTMUST00000013765.1";
chr11	HAVANA	exon	71675095	71675259	.	+	.	gene_id "ENSMUSG00000020811.17"; transcript_id "ENSMUST00000108511.8"; exon_number "16"; exon_id "ENSMUSE00001271865.2"; gene_type "protein_coding"; gene_name "Wscd1"; transcript_type "protein_coding"; transcript_name "Wscd1-203"; protein_id "ENSMUSP00000104151.2"; transcript_support_level "5"; mgi_id "MGI:2448493"; tag "basic"; ccdsid "CCDS24975.1"; havana_gene "OTTMUSG00000006094.1"; havana_transcript "OTTMUST00000013765.1";
chr11	HAVANA	CDS	71678544	71678744	.	+	.	gene_id "ENSMUSG00000020811.17"; transcript_id "ENSMUST00000108511.8"; exon_number "17"; exon_id "ENSMUSE00000109471.2"; gene_type "protein_coding"; gene_name "Wscd1"; transcript_type "protein_coding"; transcript_name "Wscd1-203"; protein_id "ENSMUSP00000104151.2"; transcript_support_level "5"; mgi_id "MGI:2448493"; tag "basic"; ccdsid "CCDS24975.1"; havana_gene "OTTMUSG00000006094.1"; havana_transcript "OTTMUST00000013765.1";
chr11	HAVANA	exon	71678544	71678744	.	+	.	gene_id "ENSMUSG00000020811.17"; transcript_id "ENSMUST00000108511.8"; exon_number "18"; exon_id "ENSMUSE00000109471.2"; gene_type "protein_coding"; gene_name "Wscd1"; transcript_type "protein_coding"; transcript_name "Wscd1-203"; protein_id "ENSMUSP00000104151.2"; transcript_support_level "5"; mgi_id "MGI:2448493"; tag "basic"; ccdsid "CCDS24975.1"; havana_gene "OTTMUSG00000006094.1"; havana_transcript "OTTMUST00000013765.1";
chr11	HAVANA	CDS	71679495	71679844	.	+	.	gene_id "ENSMUSG00000020811.17"; transcript_id "ENSMUST00000108511.8"; exon_number "19"; exon_id "chr11.3971";
chr11	HAVANA	exon	71679495	71680473	.	+	.	gene_id "ENSMUSG00000020811.17"; transcript_id "ENSMUST00000108511.8"; exon_number "20"; exon_id "ENSMUSE00000677021.2"; gene_type "protein_coding"; gene_name "Wscd1"; transcript_type "protein_coding"; transcript_name "Wscd1-203"; protein_id "ENSMUSP00000104151.2"; transcript_support_level "5"; mgi_id "MGI:2448493"; tag "basic"; ccdsid "CCDS24975.1"; havana_gene "OTTMUSG00000006094.1"; havana_transcript "OTTMUST00000013765.1";
chr11	HAVANA	stop_codon	71679845	71679847	.	+	.	gene_id "ENSMUSG00000020811.17"; transcript_id "ENSMUST00000108511.8"; exon_number "21"; exon_id "chr11.3972";
chr11	HAVANA	UTR	71679845	71680473	.	+	.	gene_id "ENSMUSG00000020811.17"; transcript_id "ENSMUST00000108511.8"; exon_number "22"; exon_id "chr11.3973";
chr11	HAVANA	transcript	71642202	71680473	.	+	.	gene_id "ENSMUSG00000020811.17"; transcript_id "ENSMUST00000108510.2"; exons "9"; gene_type "protein_coding"; gene_name "Wscd1"; transcript_type "protein_coding"; transcript_name "Wscd1-202"; protein_id "ENSMUSP00000104150.2"; transcript_support_level "5"; mgi_id "MGI:2448493"; tag "alternative_5_UTR"; ccdsid "CCDS24975.1"; havana_gene "OTTMUSG00000006094.1"; havana_transcript "OTTMUST00000013766.1";
chr11	HAVANA	UTR	71642202	71642541	.	+	.	gene_id "ENSMUSG00000020811.17"; transcript_id "ENSMUST00000108510.2"; exon_number "1"; exon_id "ENSMUSE00000453872.2"; gene_type "protein_coding"; gene_name "Wscd1"; transcript_type "protein_coding"; transcript_name "Wscd1-202"; protein_id "ENSMUSP00000104150.2"; transcript_support_level "5"; mgi_id "MGI:2448493"; tag "alternative_5_UTR"; ccdsid "CCDS24975.1"; havana_gene "OTTMUSG00000006094.1"; havana_transcript "OTTMUST00000013766.1";
chr11	HAVANA	exon	71642202	71642541	.	+	.	gene_id "ENSMUSG00000020811.17"; transcript_id "ENSMUST00000108510.2"; exon_number "2"; exon_id "ENSMUSE00000453872.2"; gene_type "protein_coding"; gene_name "Wscd1"; transcript_type "protein_coding"; transcript_name "Wscd1-202"; protein_id "ENSMUSP00000104150.2"; transcript_support_level "5"; mgi_id "MGI:2448493"; tag "alternative_5_UTR"; ccdsid "CCDS24975.1"; havana_gene "OTTMUSG00000006094.1"; havana_transcript "OTTMUST00000013766.1";
chr11	HAVANA	UTR	71650404	71650674	.	+	.	gene_id "ENSMUSG00000020811.17"; transcript_id "ENSMUST00000108510.2"; exon_number "3"; exon_id "chr11.3968";
chr11	HAVANA	exon	71650404	71651092	.	+	.	gene_id "ENSMUSG00000020811.17"; transcript_id "ENSMUST00000108510.2"; exon_number "4"; exon_id "ENSMUSE00000901355.2"; gene_type "protein_coding"; gene_name "Wscd1"; transcript_type "protein_coding"; transcript_name "Wscd1-202"; protein_id "ENSMUSP00000104150.2"; transcript_support_level "5"; mgi_id "MGI:2448493"; tag "alternative_5_UTR"; ccdsid "CCDS24975.1"; havana_gene "OTTMUSG00000006094.1"; havana_transcript "OTTMUST00000013766.1";
chr11	HAVANA	start_codon	71650675	71650677	.	+	.	gene_id "ENSMUSG00000020811.17"; transcript_id "ENSMUST00000108510.2"; exon_number "5"; exon_id "chr11.3969";
chr11	HAVANA	CDS	71650675	71651092	.	+	.	gene_id "ENSMUSG00000020811.17"; transcript_id "ENSMUST00000108510.2"; exon_number "6"; exon_id "chr11.3970";
chr11	HAVANA	CDS	71657615	71657729	.	+	.	gene_id "ENSMUSG00000020811.17"; transcript_id "ENSMUST00000108510.2"; exon_number "7"; exon_id "ENSMUSE00000588153.2"; gene_type "protein_coding"; gene_name "Wscd1"; transcript_type "protein_coding"; transcript_name "Wscd1-202"; protein_id "ENSMUSP00000104150.2"; transcript_support_level "5"; mgi_id "MGI:2448493"; tag "alternative_5_UTR"; ccdsid "CCDS24975.1"; havana_gene "OTTMUSG00000006094.1"; havana_transcript "OTTMUST00000013766.1";
chr11	HAVANA	exon	71657615	71657729	.	+	.	gene_id "ENSMUSG00000020811.17"; transcript_id "ENSMUST00000108510.2"; exon_number "8"; exon_id "ENSMUSE00000588153.2"; gene_type "protein_coding"; gene_name "Wscd1"; transcript_type "protein_coding"; transcript_name "Wscd1-202"; protein_id "ENSMUSP00000104150.2"; transcript_support_level "5"; mgi_id "MGI:2448493"; tag "alternative_5_UTR"; ccdsid "CCDS24975.1"; havana_gene "OTTMUSG00000006094.1"; havana_transcript "OTTMUST00000013766.1";
chr11	HAVANA	CDS	71659455	71659639	.	+	.	gene_id "ENSMUSG00000020811.17"; transcript_id "ENSMUST00000108510.2"; exon_number "9"; exon_id "ENSMUSE00000109470.2"; gene_type "protein_coding"; gene_name "Wscd1"; transcript_type "protein_coding"; transcript_name "Wscd1-202"; protein_id "ENSMUSP00000104150.2"; transcript_support_level "5"; mgi_id "MGI:2448493"; tag "alternative_5_UTR"; ccdsid "CCDS24975.1"; havana_gene "OTTMUSG00000006094.1"; havana_transcript "OTTMUST00000013766.1";
chr11	HAVANA	exon	71659455	71659639	.	+	.	gene_id "ENSMUSG00000020811.17"; transcript_id "ENSMUST00000108510.2"; exon_number "10"; exon_id "ENSMUSE00000109470.2"; gene_type "protein_coding"; gene_name "Wscd1"; transcript_type "protein_coding"; transcript_name "Wscd1-202"; protein_id "ENSMUSP00000104150.2"; transcript_support_level "5"; mgi_id "MGI:2448493"; tag "alternative_5_UTR"; ccdsid "CCDS24975.1"; havana_gene "OTTMUSG00000006094.1"; havana_transcript "OTTMUST00000013766.1";
chr11	HAVANA	CDS	71662679	71662800	.	+	.	gene_id "ENSMUSG00000020811.17"; transcript_id "ENSMUST00000108510.2"; exon_number "11"; exon_id "ENSMUSE00001300748.2"; gene_type "protein_coding"; gene_name "Wscd1"; transcript_type "protein_coding"; transcript_name "Wscd1-202"; protein_id "ENSMUSP00000104150.2"; transcript_support_level "5"; mgi_id "MGI:2448493"; tag "alternative_5_UTR"; ccdsid "CCDS24975.1"; havana_gene "OTTMUSG00000006094.1"; havana_transcript "OTTMUST00000013766.1";
chr11	HAVANA	exon	71662679	71662800	.	+	.	gene_id "ENSMUSG00000020811.17"; transcript_id "ENSMUST00000108510.2"; exon_number "12"; exon_id "ENSMUSE00001300748.2"; gene_type "protein_coding"; gene_name "Wscd1"; transcript_type "protein_coding"; transcript_name "Wscd1-202"; protein_id "ENSMUSP00000104150.2"; transcript_support_level "5"; mgi_id "MGI:2448493"; tag "alternative_5_UTR"; ccdsid "CCDS24975.1"; havana_gene "OTTMUSG00000006094.1"; havana_transcript "OTTMUST00000013766.1";
chr11	HAVANA	CDS	71674084	71674243	.	+	.	gene_id "ENSMUSG00000020811.17"; transcript_id "ENSMUST00000108510.2"; exon_number "13"; exon_id "ENSMUSE00001272553.2"; gene_type "protein_coding"; gene_name "Wscd1"; transcript_type "protein_coding"; transcript_name "Wscd1-202"; protein_id "ENSMUSP00000104150.2"; transcript_support_level "5"; mgi_id "MGI:2448493"; tag "alternative_5_UTR"; ccdsid "CCDS24975.1"; havana_gene "OTTMUSG00000006094.1"; havana_transcript "OTTMUST00000013766.1";
chr11	HAVANA	exon	71674084	71674243	.	+	.	gene_id "ENSMUSG00000020811.17"; transcript_id "ENSMUST00000108510.2"; exon_number "14"; exon_id "ENSMUSE00001272553.2"; gene_type "protein_coding"; gene_name "Wscd1"; transcript_type "protein_coding"; transcript_name "Wscd1-202"; protein_id "ENSMUSP00000104150.2"; transcript_support_level "5"; mgi_id "MGI:2448493"; tag "alternative_5_UTR"; ccdsid "CCDS24975.1"; havana_gene "OTTMUSG00000006094.1"; havana_transcript "OTTMUST00000013766.1";
chr11	HAVANA	CDS	71675095	71675259	.	+	.	gene_id "ENSMUSG00000020811.17"; transcript_id "ENSMUST00000108510.2"; exon_number "15"; exon_id "ENSMUSE00001271865.2"; gene_type "protein_coding"; gene_name "Wscd1"; transcript_type "protein_coding"; transcript_name "Wscd1-202"; protein_id "ENSMUSP00000104150.2"; transcript_support_level "5"; mgi_id "MGI:2448493"; tag "alternative_5_UTR"; ccdsid "CCDS24975.1"; havana_gene "OTTMUSG00000006094.1"; havana_transcript "OTTMUST00000013766.1";
chr11	HAVANA	exon	71675095	71675259	.	+	.	gene_id "ENSMUSG00000020811.17"; transcript_id "ENSMUST00000108510.2"; exon_number "16"; exon_id "ENSMUSE00001271865.2"; gene_type "protein_coding"; gene_name "Wscd1"; transcript_type "protein_coding"; transcript_name "Wscd1-202"; protein_id "ENSMUSP00000104150.2"; transcript_support_level "5"; mgi_id "MGI:2448493"; tag "alternative_5_UTR"; ccdsid "CCDS24975.1"; havana_gene "OTTMUSG00000006094.1"; havana_transcript "OTTMUST00000013766.1";
chr11	HAVANA	CDS	71678544	71678744	.	+	.	gene_id "ENSMUSG00000020811.17"; transcript_id "ENSMUST00000108510.2"; exon_number "17"; exon_id "ENSMUSE00000109471.2"; gene_type "protein_coding"; gene_name "Wscd1"; transcript_type "protein_coding"; transcript_name "Wscd1-202"; protein_id "ENSMUSP00000104150.2"; transcript_support_level "5"; mgi_id "MGI:2448493"; tag "alternative_5_UTR"; ccdsid "CCDS24975.1"; havana_gene "OTTMUSG00000006094.1"; havana_transcript "OTTMUST00000013766.1";
chr11	HAVANA	exon	71678544	71678744	.	+	.	gene_id "ENSMUSG00000020811.17"; transcript_id "ENSMUST00000108510.2"; exon_number "18"; exon_id "ENSMUSE00000109471.2"; gene_type "protein_coding"; gene_name "Wscd1"; transcript_type "protein_coding"; transcript_name "Wscd1-202"; protein_id "ENSMUSP00000104150.2"; transcript_support_level "5"; mgi_id "MGI:2448493"; tag "alternative_5_UTR"; ccdsid "CCDS24975.1"; havana_gene "OTTMUSG00000006094.1"; havana_transcript "OTTMUST00000013766.1";
chr11	HAVANA	CDS	71679495	71679844	.	+	.	gene_id "ENSMUSG00000020811.17"; transcript_id "ENSMUST00000108510.2"; exon_number "19"; exon_id "chr11.3971";
chr11	HAVANA	exon	71679495	71680473	.	+	.	gene_id "ENSMUSG00000020811.17"; transcript_id "ENSMUST00000108510.2"; exon_number "20"; exon_id "ENSMUSE00000677021.2"; gene_type "protein_coding"; gene_name "Wscd1"; transcript_type "protein_coding"; transcript_name "Wscd1-202"; protein_id "ENSMUSP00000104150.2"; transcript_support_level "5"; mgi_id "MGI:2448493"; tag "alternative_5_UTR"; ccdsid "CCDS24975.1"; havana_gene "OTTMUSG00000006094.1"; havana_transcript "OTTMUST00000013766.1";
chr11	HAVANA	stop_codon	71679845	71679847	.	+	.	gene_id "ENSMUSG00000020811.17"; transcript_id "ENSMUST00000108510.2"; exon_number "21"; exon_id "chr11.3972";
chr11	HAVANA	UTR	71679845	71680473	.	+	.	gene_id "ENSMUSG00000020811.17"; transcript_id "ENSMUST00000108510.2"; exon_number "22"; exon_id "chr11.3973";
chr11	HAVANA	gene	71932858	71938196	.	+	.	gene_id "ENSMUSG00000020808.4"; transcripts "1"; gene_type "protein_coding"; gene_name "Pimreg"; mgi_id "MGI:1924434"; havana_gene "OTTMUSG00000025763.1";
chr11	HAVANA	transcript	71933281	71938196	.	+	.	gene_id "ENSMUSG00000020808.4"; transcript_id "ENSMUST00000021164.4"; exons "6"; gene_type "protein_coding"; gene_name "Pimreg"; transcript_type "protein_coding"; transcript_name "Pimreg-201"; protein_id "ENSMUSP00000021164.4"; transcript_support_level "1"; mgi_id "MGI:1924434"; tag "basic"; ccdsid "CCDS48840.1"; havana_gene "OTTMUSG00000025763.1"; havana_transcript "OTTMUST00000013775.1";
chr11	HAVANA	UTR	71933281	71933360	.	+	.	gene_id "ENSMUSG00000020808.4"; transcript_id "ENSMUST00000021164.4"; exon_number "1"; exon_id "ENSMUSE00000778192.2"; gene_type "protein_coding"; gene_name "Pimreg"; transcript_type "protein_coding"; transcript_name "Pimreg-201"; protein_id "ENSMUSP00000021164.4"; transcript_support_level "1"; mgi_id "MGI:1924434"; tag "basic"; ccdsid "CCDS48840.1"; havana_gene "OTTMUSG00000025763.1"; havana_transcript "OTTMUST00000013775.1";
chr11	HAVANA	exon	71933281	71933360	.	+	.	gene_id "ENSMUSG00000020808.4"; transcript_id "ENSMUST00000021164.4"; exon_number "2"; exon_id "ENSMUSE00000778192.2"; gene_type "protein_coding"; gene_name "Pimreg"; transcript_type "protein_coding"; transcript_name "Pimreg-201"; protein_id "ENSMUSP00000021164.4"; transcript_support_level "1"; mgi_id "MGI:1924434"; tag "basic"; ccdsid "CCDS48840.1"; havana_gene "OTTMUSG00000025763.1"; havana_transcript "OTTMUST00000013775.1";
chr11	HAVANA	UTR	71933843	71933875	.	+	.	gene_id "ENSMUSG00000020808.4"; transcript_id "ENSMUST00000021164.4"; exon_number "3"; exon_id "3976";
chr11	HAVANA	exon	71933843	71934163	.	+	.	gene_id "ENSMUSG00000020808.4"; transcript_id "ENSMUST00000021164.4"; exon_number "4"; exon_id "ENSMUSE00001265041.2"; gene_type "protein_coding"; gene_name "Pimreg"; transcript_type "protein_coding"; transcript_name "Pimreg-201"; protein_id "ENSMUSP00000021164.4"; transcript_support_level "1"; mgi_id "MGI:1924434"; tag "basic"; ccdsid "CCDS48840.1"; havana_gene "OTTMUSG00000025763.1"; havana_transcript "OTTMUST00000013775.1";
chr11	HAVANA	start_codon	71933876	71933878	.	+	.	gene_id "ENSMUSG00000020808.4"; transcript_id "ENSMUST00000021164.4"; exon_number "5"; exon_id "3977";
chr11	HAVANA	CDS	71933876	71934163	.	+	.	gene_id "ENSMUSG00000020808.4"; transcript_id "ENSMUST00000021164.4"; exon_number "6"; exon_id "3978";
chr11	HAVANA	CDS	71935807	71936084	.	+	.	gene_id "ENSMUSG00000020808.4"; transcript_id "ENSMUST00000021164.4"; exon_number "7"; exon_id "ENSMUSE00000109463.3"; gene_type "protein_coding"; gene_name "Pimreg"; transcript_type "protein_coding"; transcript_name "Pimreg-201"; protein_id "ENSMUSP00000021164.4"; transcript_support_level "1"; mgi_id "MGI:1924434"; tag "basic"; ccdsid "CCDS48840.1"; havana_gene "OTTMUSG00000025763.1"; havana_transcript "OTTMUST00000013775.1";
chr11	HAVANA	exon	71935807	71936084	.	+	.	gene_id "ENSMUSG00000020808.4"; transcript_id "ENSMUST00000021164.4"; exon_number "8"; exon_id "ENSMUSE00000109463.3"; gene_type "protein_coding"; gene_name "Pimreg"; transcript_type "protein_coding"; transcript_name "Pimreg-201"; protein_id "ENSMUSP00000021164.4"; transcript_support_level "1"; mgi_id "MGI:1924434"; tag "basic"; ccdsid "CCDS48840.1"; havana_gene "OTTMUSG00000025763.1"; havana_transcript "OTTMUST00000013775.1";
chr11	HAVANA	CDS	71936505	71936600	.	+	.	gene_id "ENSMUSG00000020808.4"; transcript_id "ENSMUST00000021164.4"; exon_number "9"; exon_id "ENSMUSE00000316937.3"; gene_type "protein_coding"; gene_name "Pimreg"; transcript_type "protein_coding"; transcript_name "Pimreg-201"; protein_id "ENSMUSP00000021164.4"; transcript_support_level "1"; mgi_id "MGI:1924434"; tag "basic"; ccdsid "CCDS48840.1"; havana_gene "OTTMUSG00000025763.1"; havana_transcript "OTTMUST00000013775.1";
chr11	HAVANA	exon	71936505	71936600	.	+	.	gene_id "ENSMUSG00000020808.4"; transcript_id "ENSMUST00000021164.4"; exon_number "10"; exon_id "ENSMUSE00000316937.3"; gene_type "protein_coding"; gene_name "Pimreg"; transcript_type "protein_coding"; transcript_name "Pimreg-201"; protein_id "ENSMUSP00000021164.4"; transcript_support_level "1"; mgi_id "MGI:1924434"; tag "basic"; ccdsid "CCDS48840.1"; havana_gene "OTTMUSG00000025763.1"; havana_transcript "OTTMUST00000013775.1";
chr11	HAVANA	CDS	71937166	71937196	.	+	.	gene_id "ENSMUSG00000020808.4"; transcript_id "ENSMUST00000021164.4"; exon_number "11"; exon_id "3979";
chr11	HAVANA	exon	71937166	71937219	.	+	.	gene_id "ENSMUSG00000020808.4"; transcript_id "ENSMUST00000021164.4"; exon_number "12"; exon_id "ENSMUSE00000109460.2"; gene_type "protein_coding"; gene_name "Pimreg"; transcript_type "protein_coding"; transcript_name "Pimreg-201"; protein_id "ENSMUSP00000021164.4"; transcript_support_level "1"; mgi_id "MGI:1924434"; tag "basic"; ccdsid "CCDS48840.1"; havana_gene "OTTMUSG00000025763.1"; havana_transcript "OTTMUST00000013775.1";
chr11	HAVANA	stop_codon	71937197	71937199	.	+	.	gene_id "ENSMUSG00000020808.4"; transcript_id "ENSMUST00000021164.4"; exon_number "13"; exon_id "3980";
chr11	HAVANA	UTR	71937197	71937219	.	+	.	gene_id "ENSMUSG00000020808.4"; transcript_id "ENSMUST00000021164.4"; exon_number "14"; exon_id "3981";
chr11	HAVANA	UTR	71937513	71938196	.	+	.	gene_id "ENSMUSG00000020808.4"; transcript_id "ENSMUST00000021164.4"; exon_number "15"; exon_id "ENSMUSE00000363931.2"; gene_type "protein_coding"; gene_name "Pimreg"; transcript_type "protein_coding"; transcript_name "Pimreg-201"; protein_id "ENSMUSP00000021164.4"; transcript_support_level "1"; mgi_id "MGI:1924434"; tag "basic"; ccdsid "CCDS48840.1"; havana_gene "OTTMUSG00000025763.1"; havana_transcript "OTTMUST00000013775.1";
chr11	HAVANA	exon	71937513	71938196	.	+	.	gene_id "ENSMUSG00000020808.4"; transcript_id "ENSMUST00000021164.4"; exon_number "16"; exon_id "ENSMUSE00000363931.2"; gene_type "protein_coding"; gene_name "Pimreg"; transcript_type "protein_coding"; transcript_name "Pimreg-201"; protein_id "ENSMUSP00000021164.4"; transcript_support_level "1"; mgi_id "MGI:1924434"; tag "basic"; ccdsid "CCDS48840.1"; havana_gene "OTTMUSG00000025763.1"; havana_transcript "OTTMUST00000013775.1";
chr11	HAVANA	gene	72044755	72098338	.	-	.	gene_id "ENSMUSG00000020807.16"; transcripts "3"; gene_type "protein_coding"; gene_name "4933427D14Rik"; mgi_id "MGI:1921727"; tag "overlapping_locus"; havana_gene "OTTMUSG00000006100.1";
chr11	IsoQuant	transcript	72044923	72098338	.	-	.	gene_id "ENSMUSG00000020807.16"; transcript_id "transcript7382.chr11.nic"; exons "18";
chr11	IsoQuant	exon	72098022	72098338	.	-	.	gene_id "ENSMUSG00000020807.16"; transcript_id "transcript7382.chr11.nic"; exon_number "1"; exon_id "3982";
chr11	IsoQuant	exon	72089189	72089789	.	-	.	gene_id "ENSMUSG00000020807.16"; transcript_id "transcript7382.chr11.nic"; exon_number "2"; exon_id "ENSMUSE00001463346.2";
chr11	IsoQuant	exon	72086609	72086715	.	-	.	gene_id "ENSMUSG00000020807.16"; transcript_id "transcript7382.chr11.nic"; exon_number "3"; exon_id "ENSMUSE00001463917.2";
chr11	IsoQuant	exon	72085386	72085448	.	-	.	gene_id "ENSMUSG00000020807.16"; transcript_id "transcript7382.chr11.nic"; exon_number "4"; exon_id "ENSMUSE00001463589.2";
chr11	IsoQuant	exon	72082245	72082460	.	-	.	gene_id "ENSMUSG00000020807.16"; transcript_id "transcript7382.chr11.nic"; exon_number "5"; exon_id "ENSMUSE00001463475.2";
chr11	IsoQuant	exon	72080374	72080584	.	-	.	gene_id "ENSMUSG00000020807.16"; transcript_id "transcript7382.chr11.nic"; exon_number "6"; exon_id "ENSMUSE00001463701.2";
chr11	IsoQuant	exon	72071229	72071452	.	-	.	gene_id "ENSMUSG00000020807.16"; transcript_id "transcript7382.chr11.nic"; exon_number "7"; exon_id "ENSMUSE00001463747.2";
chr11	IsoQuant	exon	72069231	72069397	.	-	.	gene_id "ENSMUSG00000020807.16"; transcript_id "transcript7382.chr11.nic"; exon_number "8"; exon_id "ENSMUSE00001463927.2";
chr11	IsoQuant	exon	72067487	72067606	.	-	.	gene_id "ENSMUSG00000020807.16"; transcript_id "transcript7382.chr11.nic"; exon_number "9"; exon_id "ENSMUSE00001464661.2";
chr11	IsoQuant	exon	72066313	72066402	.	-	.	gene_id "ENSMUSG00000020807.16"; transcript_id "transcript7382.chr11.nic"; exon_number "10"; exon_id "ENSMUSE00001464442.2";
chr11	IsoQuant	exon	72066029	72066118	.	-	.	gene_id "ENSMUSG00000020807.16"; transcript_id "transcript7382.chr11.nic"; exon_number "11"; exon_id "ENSMUSE00001464260.2";
chr11	IsoQuant	exon	72060607	72060685	.	-	.	gene_id "ENSMUSG00000020807.16"; transcript_id "transcript7382.chr11.nic"; exon_number "12"; exon_id "ENSMUSE00001464060.2";
chr11	IsoQuant	exon	72059542	72059628	.	-	.	gene_id "ENSMUSG00000020807.16"; transcript_id "transcript7382.chr11.nic"; exon_number "13"; exon_id "ENSMUSE00001464713.2";
chr11	IsoQuant	exon	72057464	72057649	.	-	.	gene_id "ENSMUSG00000020807.16"; transcript_id "transcript7382.chr11.nic"; exon_number "14"; exon_id "ENSMUSE00001463591.2";
chr11	IsoQuant	exon	72056343	72056424	.	-	.	gene_id "ENSMUSG00000020807.16"; transcript_id "transcript7382.chr11.nic"; exon_number "15"; exon_id "ENSMUSE00001463837.2";
chr11	IsoQuant	exon	72050226	72050346	.	-	.	gene_id "ENSMUSG00000020807.16"; transcript_id "transcript7382.chr11.nic"; exon_number "16"; exon_id "ENSMUSE00001463359.2";
chr11	IsoQuant	exon	72049618	72049842	.	-	.	gene_id "ENSMUSG00000020807.16"; transcript_id "transcript7382.chr11.nic"; exon_number "17"; exon_id "ENSMUSE00001463750.2";
chr11	IsoQuant	exon	72044923	72046264	.	-	.	gene_id "ENSMUSG00000020807.16"; transcript_id "transcript7382.chr11.nic"; exon_number "18"; exon_id "ENSMUSE00001463708.2";
chr11	HAVANA	transcript	72044756	72098093	.	-	.	gene_id "ENSMUSG00000020807.16"; transcript_id "ENSMUST00000131546.8"; exons "19"; gene_type "protein_coding"; gene_name "4933427D14Rik"; transcript_type "nonsense_mediated_decay"; transcript_name "4933427D14Rik-202"; protein_id "ENSMUSP00000122273.2"; transcript_support_level "1"; mgi_id "MGI:1921727"; havana_gene "OTTMUSG00000006100.1"; havana_transcript "OTTMUST00000013785.1";
chr11	HAVANA	exon	72098022	72098093	.	-	.	gene_id "ENSMUSG00000020807.16"; transcript_id "ENSMUST00000131546.8"; exon_number "1"; exon_id "ENSMUSE00000787628.2"; gene_type "protein_coding"; gene_name "4933427D14Rik"; transcript_type "nonsense_mediated_decay"; transcript_name "4933427D14Rik-202"; protein_id "ENSMUSP00000122273.2"; transcript_support_level "1"; mgi_id "MGI:1921727"; havana_gene "OTTMUSG00000006100.1"; havana_transcript "OTTMUST00000013785.1";
chr11	HAVANA	UTR	72098022	72098093	.	-	.	gene_id "ENSMUSG00000020807.16"; transcript_id "ENSMUST00000131546.8"; exon_number "2"; exon_id "ENSMUSE00000787628.2"; gene_type "protein_coding"; gene_name "4933427D14Rik"; transcript_type "nonsense_mediated_decay"; transcript_name "4933427D14Rik-202"; protein_id "ENSMUSP00000122273.2"; transcript_support_level "1"; mgi_id "MGI:1921727"; havana_gene "OTTMUSG00000006100.1"; havana_transcript "OTTMUST00000013785.1";
chr11	HAVANA	UTR	72093331	72093380	.	-	.	gene_id "ENSMUSG00000020807.16"; transcript_id "ENSMUST00000131546.8"; exon_number "3"; exon_id "3983";
chr11	HAVANA	start_codon	72093328	72093330	.	-	.	gene_id "ENSMUSG00000020807.16"; transcript_id "ENSMUST00000131546.8"; exon_number "4"; exon_id "3984";
chr11	HAVANA	exon	72093238	72093380	.	-	.	gene_id "ENSMUSG00000020807.16"; transcript_id "ENSMUST00000131546.8"; exon_number "5"; exon_id "ENSMUSE00001463302.2"; gene_type "protein_coding"; gene_name "4933427D14Rik"; transcript_type "nonsense_mediated_decay"; transcript_name "4933427D14Rik-202"; protein_id "ENSMUSP00000122273.2"; transcript_support_level "1"; mgi_id "MGI:1921727"; havana_gene "OTTMUSG00000006100.1"; havana_transcript "OTTMUST00000013785.1";
chr11	HAVANA	CDS	72093238	72093330	.	-	.	gene_id "ENSMUSG00000020807.16"; transcript_id "ENSMUST00000131546.8"; exon_number "6"; exon_id "3985";
chr11	HAVANA	exon	72089189	72089789	.	-	.	gene_id "ENSMUSG00000020807.16"; transcript_id "ENSMUST00000131546.8"; exon_number "7"; exon_id "ENSMUSE00001463346.2"; gene_type "protein_coding"; gene_name "4933427D14Rik"; transcript_type "nonsense_mediated_decay"; transcript_name "4933427D14Rik-202"; protein_id "ENSMUSP00000122273.2"; transcript_support_level "1"; mgi_id "MGI:1921727"; havana_gene "OTTMUSG00000006100.1"; havana_transcript "OTTMUST00000013785.1";
chr11	HAVANA	CDS	72089189	72089789	.	-	.	gene_id "ENSMUSG00000020807.16"; transcript_id "ENSMUST00000131546.8"; exon_number "8"; exon_id "ENSMUSE00001463346.2"; gene_type "protein_coding"; gene_name "4933427D14Rik"; transcript_type "nonsense_mediated_decay"; transcript_name "4933427D14Rik-202"; protein_id "ENSMUSP00000122273.2"; transcript_support_level "1"; mgi_id "MGI:1921727"; havana_gene "OTTMUSG00000006100.1"; havana_transcript "OTTMUST00000013785.1";
chr11	HAVANA	exon	72086609	72086715	.	-	.	gene_id "ENSMUSG00000020807.16"; transcript_id "ENSMUST00000131546.8"; exon_number "9"; exon_id "ENSMUSE00001463917.2"; gene_type "protein_coding"; gene_name "4933427D14Rik"; transcript_type "nonsense_mediated_decay"; transcript_name "4933427D14Rik-202"; protein_id "ENSMUSP00000122273.2"; transcript_support_level "1"; mgi_id "MGI:1921727"; havana_gene "OTTMUSG00000006100.1"; havana_transcript "OTTMUST00000013785.1";
chr11	HAVANA	CDS	72086609	72086715	.	-	.	gene_id "ENSMUSG00000020807.16"; transcript_id "ENSMUST00000131546.8"; exon_number "10"; exon_id "ENSMUSE00001463917.2"; gene_type "protein_coding"; gene_name "4933427D14Rik"; transcript_type "nonsense_mediated_decay"; transcript_name "4933427D14Rik-202"; protein_id "ENSMUSP00000122273.2"; transcript_support_level "1"; mgi_id "MGI:1921727"; havana_gene "OTTMUSG00000006100.1"; havana_transcript "OTTMUST00000013785.1";
chr11	HAVANA	exon	72085386	72085448	.	-	.	gene_id "ENSMUSG00000020807.16"; transcript_id "ENSMUST00000131546.8"; exon_number "11"; exon_id "ENSMUSE00001463589.2"; gene_type "protein_coding"; gene_name "4933427D14Rik"; transcript_type "nonsense_mediated_decay"; transcript_name "4933427D14Rik-202"; protein_id "ENSMUSP00000122273.2"; transcript_support_level "1"; mgi_id "MGI:1921727"; havana_gene "OTTMUSG00000006100.1"; havana_transcript "OTTMUST00000013785.1";
chr11	HAVANA	CDS	72085386	72085448	.	-	.	gene_id "ENSMUSG00000020807.16"; transcript_id "ENSMUST00000131546.8"; exon_number "12"; exon_id "ENSMUSE00001463589.2"; gene_type "protein_coding"; gene_name "4933427D14Rik"; transcript_type "nonsense_mediated_decay"; transcript_name "4933427D14Rik-202"; protein_id "ENSMUSP00000122273.2"; transcript_support_level "1"; mgi_id "MGI:1921727"; havana_gene "OTTMUSG00000006100.1"; havana_transcript "OTTMUST00000013785.1";
chr11	HAVANA	exon	72082245	72082460	.	-	.	gene_id "ENSMUSG00000020807.16"; transcript_id "ENSMUST00000131546.8"; exon_number "13"; exon_id "ENSMUSE00001463475.2"; gene_type "protein_coding"; gene_name "4933427D14Rik"; transcript_type "nonsense_mediated_decay"; transcript_name "4933427D14Rik-202"; protein_id "ENSMUSP00000122273.2"; transcript_support_level "1"; mgi_id "MGI:1921727"; havana_gene "OTTMUSG00000006100.1"; havana_transcript "OTTMUST00000013785.1";
chr11	HAVANA	CDS	72082245	72082460	.	-	.	gene_id "ENSMUSG00000020807.16"; transcript_id "ENSMUST00000131546.8"; exon_number "14"; exon_id "ENSMUSE00001463475.2"; gene_type "protein_coding"; gene_name "4933427D14Rik"; transcript_type "nonsense_mediated_decay"; transcript_name "4933427D14Rik-202"; protein_id "ENSMUSP00000122273.2"; transcript_support_level "1"; mgi_id "MGI:1921727"; havana_gene "OTTMUSG00000006100.1"; havana_transcript "OTTMUST00000013785.1";
chr11	HAVANA	exon	72080374	72080584	.	-	.	gene_id "ENSMUSG00000020807.16"; transcript_id "ENSMUST00000131546.8"; exon_number "15"; exon_id "ENSMUSE00001463701.2"; gene_type "protein_coding"; gene_name "4933427D14Rik"; transcript_type "nonsense_mediated_decay"; transcript_name "4933427D14Rik-202"; protein_id "ENSMUSP00000122273.2"; transcript_support_level "1"; mgi_id "MGI:1921727"; havana_gene "OTTMUSG00000006100.1"; havana_transcript "OTTMUST00000013785.1";
chr11	HAVANA	CDS	72080374	72080584	.	-	.	gene_id "ENSMUSG00000020807.16"; transcript_id "ENSMUST00000131546.8"; exon_number "16"; exon_id "ENSMUSE00001463701.2"; gene_type "protein_coding"; gene_name "4933427D14Rik"; transcript_type "nonsense_mediated_decay"; transcript_name "4933427D14Rik-202"; protein_id "ENSMUSP00000122273.2"; transcript_support_level "1"; mgi_id "MGI:1921727"; havana_gene "OTTMUSG00000006100.1"; havana_transcript "OTTMUST00000013785.1";
chr11	HAVANA	exon	72071229	72071452	.	-	.	gene_id "ENSMUSG00000020807.16"; transcript_id "ENSMUST00000131546.8"; exon_number "17"; exon_id "ENSMUSE00001463747.2"; gene_type "protein_coding"; gene_name "4933427D14Rik"; transcript_type "nonsense_mediated_decay"; transcript_name "4933427D14Rik-202"; protein_id "ENSMUSP00000122273.2"; transcript_support_level "1"; mgi_id "MGI:1921727"; havana_gene "OTTMUSG00000006100.1"; havana_transcript "OTTMUST00000013785.1";
chr11	HAVANA	CDS	72071229	72071452	.	-	.	gene_id "ENSMUSG00000020807.16"; transcript_id "ENSMUST00000131546.8"; exon_number "18"; exon_id "ENSMUSE00001463747.2"; gene_type "protein_coding"; gene_name "4933427D14Rik"; transcript_type "nonsense_mediated_decay"; transcript_name "4933427D14Rik-202"; protein_id "ENSMUSP00000122273.2"; transcript_support_level "1"; mgi_id "MGI:1921727"; havana_gene "OTTMUSG00000006100.1"; havana_transcript "OTTMUST00000013785.1";
chr11	HAVANA	exon	72069231	72069397	.	-	.	gene_id "ENSMUSG00000020807.16"; transcript_id "ENSMUST00000131546.8"; exon_number "19"; exon_id "ENSMUSE00001463927.2"; gene_type "protein_coding"; gene_name "4933427D14Rik"; transcript_type "nonsense_mediated_decay"; transcript_name "4933427D14Rik-202"; protein_id "ENSMUSP00000122273.2"; transcript_support_level "1"; mgi_id "MGI:1921727"; havana_gene "OTTMUSG00000006100.1"; havana_transcript "OTTMUST00000013785.1";
chr11	HAVANA	CDS	72069231	72069397	.	-	.	gene_id "ENSMUSG00000020807.16"; transcript_id "ENSMUST00000131546.8"; exon_number "20"; exon_id "ENSMUSE00001463927.2"; gene_type "protein_coding"; gene_name "4933427D14Rik"; transcript_type "nonsense_mediated_decay"; transcript_name "4933427D14Rik-202"; protein_id "ENSMUSP00000122273.2"; transcript_support_level "1"; mgi_id "MGI:1921727"; havana_gene "OTTMUSG00000006100.1"; havana_transcript "OTTMUST00000013785.1";
chr11	HAVANA	exon	72067487	72067606	.	-	.	gene_id "ENSMUSG00000020807.16"; transcript_id "ENSMUST00000131546.8"; exon_number "21"; exon_id "ENSMUSE00001464661.2"; gene_type "protein_coding"; gene_name "4933427D14Rik"; transcript_type "nonsense_mediated_decay"; transcript_name "4933427D14Rik-202"; protein_id "ENSMUSP00000122273.2"; transcript_support_level "1"; mgi_id "MGI:1921727"; havana_gene "OTTMUSG00000006100.1"; havana_transcript "OTTMUST00000013785.1";
chr11	HAVANA	CDS	72067487	72067606	.	-	.	gene_id "ENSMUSG00000020807.16"; transcript_id "ENSMUST00000131546.8"; exon_number "22"; exon_id "ENSMUSE00001464661.2"; gene_type "protein_coding"; gene_name "4933427D14Rik"; transcript_type "nonsense_mediated_decay"; transcript_name "4933427D14Rik-202"; protein_id "ENSMUSP00000122273.2"; transcript_support_level "1"; mgi_id "MGI:1921727"; havana_gene "OTTMUSG00000006100.1"; havana_transcript "OTTMUST00000013785.1";
chr11	HAVANA	exon	72066313	72066402	.	-	.	gene_id "ENSMUSG00000020807.16"; transcript_id "ENSMUST00000131546.8"; exon_number "23"; exon_id "ENSMUSE00001464442.2"; gene_type "protein_coding"; gene_name "4933427D14Rik"; transcript_type "nonsense_mediated_decay"; transcript_name "4933427D14Rik-202"; protein_id "ENSMUSP00000122273.2"; transcript_support_level "1"; mgi_id "MGI:1921727"; havana_gene "OTTMUSG00000006100.1"; havana_transcript "OTTMUST00000013785.1";
chr11	HAVANA	CDS	72066313	72066402	.	-	.	gene_id "ENSMUSG00000020807.16"; transcript_id "ENSMUST00000131546.8"; exon_number "24"; exon_id "ENSMUSE00001464442.2"; gene_type "protein_coding"; gene_name "4933427D14Rik"; transcript_type "nonsense_mediated_decay"; transcript_name "4933427D14Rik-202"; protein_id "ENSMUSP00000122273.2"; transcript_support_level "1"; mgi_id "MGI:1921727"; havana_gene "OTTMUSG00000006100.1"; havana_transcript "OTTMUST00000013785.1";
chr11	HAVANA	exon	72066029	72066118	.	-	.	gene_id "ENSMUSG00000020807.16"; transcript_id "ENSMUST00000131546.8"; exon_number "25"; exon_id "ENSMUSE00001464260.2"; gene_type "protein_coding"; gene_name "4933427D14Rik"; transcript_type "nonsense_mediated_decay"; transcript_name "4933427D14Rik-202"; protein_id "ENSMUSP00000122273.2"; transcript_support_level "1"; mgi_id "MGI:1921727"; havana_gene "OTTMUSG00000006100.1"; havana_transcript "OTTMUST00000013785.1";
chr11	HAVANA	CDS	72066029	72066118	.	-	.	gene_id "ENSMUSG00000020807.16"; transcript_id "ENSMUST00000131546.8"; exon_number "26"; exon_id "ENSMUSE00001464260.2"; gene_type "protein_coding"; gene_name "4933427D14Rik"; transcript_type "nonsense_mediated_decay"; transcript_name "4933427D14Rik-202"; protein_id "ENSMUSP00000122273.2"; transcript_support_level "1"; mgi_id "MGI:1921727"; havana_gene "OTTMUSG00000006100.1"; havana_transcript "OTTMUST00000013785.1";
chr11	HAVANA	CDS	72060669	72060669	.	-	.	gene_id "ENSMUSG00000020807.16"; transcript_id "ENSMUST00000131546.8"; exon_number "27"; exon_id "3986";
chr11	HAVANA	stop_codon	72060666	72060668	.	-	.	gene_id "ENSMUSG00000020807.16"; transcript_id "ENSMUST00000131546.8"; exon_number "28"; exon_id "3987";
chr11	HAVANA	exon	72060607	72060669	.	-	.	gene_id "ENSMUSG00000020807.16"; transcript_id "ENSMUST00000131546.8"; exon_number "29"; exon_id "ENSMUSE00000799394.2"; gene_type "protein_coding"; gene_name "4933427D14Rik"; transcript_type "nonsense_mediated_decay"; transcript_name "4933427D14Rik-202"; protein_id "ENSMUSP00000122273.2"; transcript_support_level "1"; mgi_id "MGI:1921727"; havana_gene "OTTMUSG00000006100.1"; havana_transcript "OTTMUST00000013785.1";
chr11	HAVANA	UTR	72060607	72060668	.	-	.	gene_id "ENSMUSG00000020807.16"; transcript_id "ENSMUST00000131546.8"; exon_number "30"; exon_id "3988";
chr11	HAVANA	exon	72059542	72059628	.	-	.	gene_id "ENSMUSG00000020807.16"; transcript_id "ENSMUST00000131546.8"; exon_number "31"; exon_id "ENSMUSE00001464713.2"; gene_type "protein_coding"; gene_name "4933427D14Rik"; transcript_type "nonsense_mediated_decay"; transcript_name "4933427D14Rik-202"; protein_id "ENSMUSP00000122273.2"; transcript_support_level "1"; mgi_id "MGI:1921727"; havana_gene "OTTMUSG00000006100.1"; havana_transcript "OTTMUST00000013785.1";
chr11	HAVANA	UTR	72059542	72059628	.	-	.	gene_id "ENSMUSG00000020807.16"; transcript_id "ENSMUST00000131546.8"; exon_number "32"; exon_id "ENSMUSE00001464713.2"; gene_type "protein_coding"; gene_name "4933427D14Rik"; transcript_type "nonsense_mediated_decay"; transcript_name "4933427D14Rik-202"; protein_id "ENSMUSP00000122273.2"; transcript_support_level "1"; mgi_id "MGI:1921727"; havana_gene "OTTMUSG00000006100.1"; havana_transcript "OTTMUST00000013785.1";
chr11	HAVANA	exon	72057464	72057649	.	-	.	gene_id "ENSMUSG00000020807.16"; transcript_id "ENSMUST00000131546.8"; exon_number "33"; exon_id "ENSMUSE00001463591.2"; gene_type "protein_coding"; gene_name "4933427D14Rik"; transcript_type "nonsense_mediated_decay"; transcript_name "4933427D14Rik-202"; protein_id "ENSMUSP00000122273.2"; transcript_support_level "1"; mgi_id "MGI:1921727"; havana_gene "OTTMUSG00000006100.1"; havana_transcript "OTTMUST00000013785.1";
chr11	HAVANA	UTR	72057464	72057649	.	-	.	gene_id "ENSMUSG00000020807.16"; transcript_id "ENSMUST00000131546.8"; exon_number "34"; exon_id "ENSMUSE00001463591.2"; gene_type "protein_coding"; gene_name "4933427D14Rik"; transcript_type "nonsense_mediated_decay"; transcript_name "4933427D14Rik-202"; protein_id "ENSMUSP00000122273.2"; transcript_support_level "1"; mgi_id "MGI:1921727"; havana_gene "OTTMUSG00000006100.1"; havana_transcript "OTTMUST00000013785.1";
chr11	HAVANA	exon	72056343	72056424	.	-	.	gene_id "ENSMUSG00000020807.16"; transcript_id "ENSMUST00000131546.8"; exon_number "35"; exon_id "ENSMUSE00001463837.2"; gene_type "protein_coding"; gene_name "4933427D14Rik"; transcript_type "nonsense_mediated_decay"; transcript_name "4933427D14Rik-202"; protein_id "ENSMUSP00000122273.2"; transcript_support_level "1"; mgi_id "MGI:1921727"; havana_gene "OTTMUSG00000006100.1"; havana_transcript "OTTMUST00000013785.1";
chr11	HAVANA	UTR	72056343	72056424	.	-	.	gene_id "ENSMUSG00000020807.16"; transcript_id "ENSMUST00000131546.8"; exon_number "36"; exon_id "ENSMUSE00001463837.2"; gene_type "protein_coding"; gene_name "4933427D14Rik"; transcript_type "nonsense_mediated_decay"; transcript_name "4933427D14Rik-202"; protein_id "ENSMUSP00000122273.2"; transcript_support_level "1"; mgi_id "MGI:1921727"; havana_gene "OTTMUSG00000006100.1"; havana_transcript "OTTMUST00000013785.1";
chr11	HAVANA	exon	72050226	72050346	.	-	.	gene_id "ENSMUSG00000020807.16"; transcript_id "ENSMUST00000131546.8"; exon_number "37"; exon_id "ENSMUSE00001463359.2"; gene_type "protein_coding"; gene_name "4933427D14Rik"; transcript_type "nonsense_mediated_decay"; transcript_name "4933427D14Rik-202"; protein_id "ENSMUSP00000122273.2"; transcript_support_level "1"; mgi_id "MGI:1921727"; havana_gene "OTTMUSG00000006100.1"; havana_transcript "OTTMUST00000013785.1";
chr11	HAVANA	UTR	72050226	72050346	.	-	.	gene_id "ENSMUSG00000020807.16"; transcript_id "ENSMUST00000131546.8"; exon_number "38"; exon_id "ENSMUSE00001463359.2"; gene_type "protein_coding"; gene_name "4933427D14Rik"; transcript_type "nonsense_mediated_decay"; transcript_name "4933427D14Rik-202"; protein_id "ENSMUSP00000122273.2"; transcript_support_level "1"; mgi_id "MGI:1921727"; havana_gene "OTTMUSG00000006100.1"; havana_transcript "OTTMUST00000013785.1";
chr11	HAVANA	exon	72049618	72049842	.	-	.	gene_id "ENSMUSG00000020807.16"; transcript_id "ENSMUST00000131546.8"; exon_number "39"; exon_id "ENSMUSE00001463750.2"; gene_type "protein_coding"; gene_name "4933427D14Rik"; transcript_type "nonsense_mediated_decay"; transcript_name "4933427D14Rik-202"; protein_id "ENSMUSP00000122273.2"; transcript_support_level "1"; mgi_id "MGI:1921727"; havana_gene "OTTMUSG00000006100.1"; havana_transcript "OTTMUST00000013785.1";
chr11	HAVANA	UTR	72049618	72049842	.	-	.	gene_id "ENSMUSG00000020807.16"; transcript_id "ENSMUST00000131546.8"; exon_number "40"; exon_id "ENSMUSE00001463750.2"; gene_type "protein_coding"; gene_name "4933427D14Rik"; transcript_type "nonsense_mediated_decay"; transcript_name "4933427D14Rik-202"; protein_id "ENSMUSP00000122273.2"; transcript_support_level "1"; mgi_id "MGI:1921727"; havana_gene "OTTMUSG00000006100.1"; havana_transcript "OTTMUST00000013785.1";
chr11	HAVANA	exon	72044756	72046264	.	-	.	gene_id "ENSMUSG00000020807.16"; transcript_id "ENSMUST00000131546.8"; exon_number "41"; exon_id "ENSMUSE00000756027.2"; gene_type "protein_coding"; gene_name "4933427D14Rik"; transcript_type "nonsense_mediated_decay"; transcript_name "4933427D14Rik-202"; protein_id "ENSMUSP00000122273.2"; transcript_support_level "1"; mgi_id "MGI:1921727"; havana_gene "OTTMUSG00000006100.1"; havana_transcript "OTTMUST00000013785.1";
chr11	HAVANA	UTR	72044756	72046264	.	-	.	gene_id "ENSMUSG00000020807.16"; transcript_id "ENSMUST00000131546.8"; exon_number "42"; exon_id "ENSMUSE00000756027.2"; gene_type "protein_coding"; gene_name "4933427D14Rik"; transcript_type "nonsense_mediated_decay"; transcript_name "4933427D14Rik-202"; protein_id "ENSMUSP00000122273.2"; transcript_support_level "1"; mgi_id "MGI:1921727"; havana_gene "OTTMUSG00000006100.1"; havana_transcript "OTTMUST00000013785.1";
chr11	HAVANA	transcript	72044923	72098257	.	-	.	gene_id "ENSMUSG00000020807.16"; transcript_id "ENSMUST00000238653.2"; exons "19"; gene_type "protein_coding"; gene_name "4933427D14Rik"; transcript_type "protein_coding"; transcript_name "4933427D14Rik-208"; protein_id "ENSMUSP00000158687.2"; mgi_id "MGI:1921727"; tag "inferred_transcript_model"; ccdsid "CCDS24979.1"; havana_gene "OTTMUSG00000006100.1"; havana_transcript "OTTMUST00000181323.1";
chr11	HAVANA	exon	72098022	72098257	.	-	.	gene_id "ENSMUSG00000020807.16"; transcript_id "ENSMUST00000238653.2"; exon_number "1"; exon_id "ENSMUSE00000676986.2"; gene_type "protein_coding"; gene_name "4933427D14Rik"; transcript_type "protein_coding"; transcript_name "4933427D14Rik-208"; protein_id "ENSMUSP00000158687.2"; mgi_id "MGI:1921727"; tag "inferred_transcript_model"; ccdsid "CCDS24979.1"; havana_gene "OTTMUSG00000006100.1"; havana_transcript "OTTMUST00000181323.1";
chr11	HAVANA	UTR	72098022	72098257	.	-	.	gene_id "ENSMUSG00000020807.16"; transcript_id "ENSMUST00000238653.2"; exon_number "2"; exon_id "ENSMUSE00000676986.2"; gene_type "protein_coding"; gene_name "4933427D14Rik"; transcript_type "protein_coding"; transcript_name "4933427D14Rik-208"; protein_id "ENSMUSP00000158687.2"; mgi_id "MGI:1921727"; tag "inferred_transcript_model"; ccdsid "CCDS24979.1"; havana_gene "OTTMUSG00000006100.1"; havana_transcript "OTTMUST00000181323.1";
chr11	HAVANA	UTR	72093331	72093380	.	-	.	gene_id "ENSMUSG00000020807.16"; transcript_id "ENSMUST00000238653.2"; exon_number "3"; exon_id "chr11.3983";
chr11	HAVANA	start_codon	72093328	72093330	.	-	.	gene_id "ENSMUSG00000020807.16"; transcript_id "ENSMUST00000238653.2"; exon_number "4"; exon_id "chr11.3984";
chr11	HAVANA	exon	72093238	72093380	.	-	.	gene_id "ENSMUSG00000020807.16"; transcript_id "ENSMUST00000238653.2"; exon_number "5"; exon_id "ENSMUSE00001463302.2"; gene_type "protein_coding"; gene_name "4933427D14Rik"; transcript_type "protein_coding"; transcript_name "4933427D14Rik-208"; protein_id "ENSMUSP00000158687.2"; mgi_id "MGI:1921727"; tag "inferred_transcript_model"; ccdsid "CCDS24979.1"; havana_gene "OTTMUSG00000006100.1"; havana_transcript "OTTMUST00000181323.1";
chr11	HAVANA	CDS	72093238	72093330	.	-	.	gene_id "ENSMUSG00000020807.16"; transcript_id "ENSMUST00000238653.2"; exon_number "6"; exon_id "chr11.3985";
chr11	HAVANA	exon	72089189	72089789	.	-	.	gene_id "ENSMUSG00000020807.16"; transcript_id "ENSMUST00000238653.2"; exon_number "7"; exon_id "ENSMUSE00001463346.2"; gene_type "protein_coding"; gene_name "4933427D14Rik"; transcript_type "protein_coding"; transcript_name "4933427D14Rik-208"; protein_id "ENSMUSP00000158687.2"; mgi_id "MGI:1921727"; tag "inferred_transcript_model"; ccdsid "CCDS24979.1"; havana_gene "OTTMUSG00000006100.1"; havana_transcript "OTTMUST00000181323.1";
chr11	HAVANA	CDS	72089189	72089789	.	-	.	gene_id "ENSMUSG00000020807.16"; transcript_id "ENSMUST00000238653.2"; exon_number "8"; exon_id "ENSMUSE00001463346.2"; gene_type "protein_coding"; gene_name "4933427D14Rik"; transcript_type "protein_coding"; transcript_name "4933427D14Rik-208"; protein_id "ENSMUSP00000158687.2"; mgi_id "MGI:1921727"; tag "inferred_transcript_model"; ccdsid "CCDS24979.1"; havana_gene "OTTMUSG00000006100.1"; havana_transcript "OTTMUST00000181323.1";
chr11	HAVANA	exon	72086609	72086715	.	-	.	gene_id "ENSMUSG00000020807.16"; transcript_id "ENSMUST00000238653.2"; exon_number "9"; exon_id "ENSMUSE00001463917.2"; gene_type "protein_coding"; gene_name "4933427D14Rik"; transcript_type "protein_coding"; transcript_name "4933427D14Rik-208"; protein_id "ENSMUSP00000158687.2"; mgi_id "MGI:1921727"; tag "inferred_transcript_model"; ccdsid "CCDS24979.1"; havana_gene "OTTMUSG00000006100.1"; havana_transcript "OTTMUST00000181323.1";
chr11	HAVANA	CDS	72086609	72086715	.	-	.	gene_id "ENSMUSG00000020807.16"; transcript_id "ENSMUST00000238653.2"; exon_number "10"; exon_id "ENSMUSE00001463917.2"; gene_type "protein_coding"; gene_name "4933427D14Rik"; transcript_type "protein_coding"; transcript_name "4933427D14Rik-208"; protein_id "ENSMUSP00000158687.2"; mgi_id "MGI:1921727"; tag "inferred_transcript_model"; ccdsid "CCDS24979.1"; havana_gene "OTTMUSG00000006100.1"; havana_transcript "OTTMUST00000181323.1";
chr11	HAVANA	exon	72085386	72085448	.	-	.	gene_id "ENSMUSG00000020807.16"; transcript_id "ENSMUST00000238653.2"; exon_number "11"; exon_id "ENSMUSE00001463589.2"; gene_type "protein_coding"; gene_name "4933427D14Rik"; transcript_type "protein_coding"; transcript_name "4933427D14Rik-208"; protein_id "ENSMUSP00000158687.2"; mgi_id "MGI:1921727"; tag "inferred_transcript_model"; ccdsid "CCDS24979.1"; havana_gene "OTTMUSG00000006100.1"; havana_transcript "OTTMUST00000181323.1";
chr11	HAVANA	CDS	72085386	72085448	.	-	.	gene_id "ENSMUSG00000020807.16"; transcript_id "ENSMUST00000238653.2"; exon_number "12"; exon_id "ENSMUSE00001463589.2"; gene_type "protein_coding"; gene_name "4933427D14Rik"; transcript_type "protein_coding"; transcript_name "4933427D14Rik-208"; protein_id "ENSMUSP00000158687.2"; mgi_id "MGI:1921727"; tag "inferred_transcript_model"; ccdsid "CCDS24979.1"; havana_gene "OTTMUSG00000006100.1"; havana_transcript "OTTMUST00000181323.1";
chr11	HAVANA	exon	72082245	72082460	.	-	.	gene_id "ENSMUSG00000020807.16"; transcript_id "ENSMUST00000238653.2"; exon_number "13"; exon_id "ENSMUSE00001463475.2"; gene_type "protein_coding"; gene_name "4933427D14Rik"; transcript_type "protein_coding"; transcript_name "4933427D14Rik-208"; protein_id "ENSMUSP00000158687.2"; mgi_id "MGI:1921727"; tag "inferred_transcript_model"; ccdsid "CCDS24979.1"; havana_gene "OTTMUSG00000006100.1"; havana_transcript "OTTMUST00000181323.1";
chr11	HAVANA	CDS	72082245	72082460	.	-	.	gene_id "ENSMUSG00000020807.16"; transcript_id "ENSMUST00000238653.2"; exon_number "14"; exon_id "ENSMUSE00001463475.2"; gene_type "protein_coding"; gene_name "4933427D14Rik"; transcript_type "protein_coding"; transcript_name "4933427D14Rik-208"; protein_id "ENSMUSP00000158687.2"; mgi_id "MGI:1921727"; tag "inferred_transcript_model"; ccdsid "CCDS24979.1"; havana_gene "OTTMUSG00000006100.1"; havana_transcript "OTTMUST00000181323.1";
chr11	HAVANA	exon	72080374	72080584	.	-	.	gene_id "ENSMUSG00000020807.16"; transcript_id "ENSMUST00000238653.2"; exon_number "15"; exon_id "ENSMUSE00001463701.2"; gene_type "protein_coding"; gene_name "4933427D14Rik"; transcript_type "protein_coding"; transcript_name "4933427D14Rik-208"; protein_id "ENSMUSP00000158687.2"; mgi_id "MGI:1921727"; tag "inferred_transcript_model"; ccdsid "CCDS24979.1"; havana_gene "OTTMUSG00000006100.1"; havana_transcript "OTTMUST00000181323.1";
chr11	HAVANA	CDS	72080374	72080584	.	-	.	gene_id "ENSMUSG00000020807.16"; transcript_id "ENSMUST00000238653.2"; exon_number "16"; exon_id "ENSMUSE00001463701.2"; gene_type "protein_coding"; gene_name "4933427D14Rik"; transcript_type "protein_coding"; transcript_name "4933427D14Rik-208"; protein_id "ENSMUSP00000158687.2"; mgi_id "MGI:1921727"; tag "inferred_transcript_model"; ccdsid "CCDS24979.1"; havana_gene "OTTMUSG00000006100.1"; havana_transcript "OTTMUST00000181323.1";
chr11	HAVANA	exon	72071229	72071452	.	-	.	gene_id "ENSMUSG00000020807.16"; transcript_id "ENSMUST00000238653.2"; exon_number "17"; exon_id "ENSMUSE00001463747.2"; gene_type "protein_coding"; gene_name "4933427D14Rik"; transcript_type "protein_coding"; transcript_name "4933427D14Rik-208"; protein_id "ENSMUSP00000158687.2"; mgi_id "MGI:1921727"; tag "inferred_transcript_model"; ccdsid "CCDS24979.1"; havana_gene "OTTMUSG00000006100.1"; havana_transcript "OTTMUST00000181323.1";
chr11	HAVANA	CDS	72071229	72071452	.	-	.	gene_id "ENSMUSG00000020807.16"; transcript_id "ENSMUST00000238653.2"; exon_number "18"; exon_id "ENSMUSE00001463747.2"; gene_type "protein_coding"; gene_name "4933427D14Rik"; transcript_type "protein_coding"; transcript_name "4933427D14Rik-208"; protein_id "ENSMUSP00000158687.2"; mgi_id "MGI:1921727"; tag "inferred_transcript_model"; ccdsid "CCDS24979.1"; havana_gene "OTTMUSG00000006100.1"; havana_transcript "OTTMUST00000181323.1";
chr11	HAVANA	exon	72069231	72069397	.	-	.	gene_id "ENSMUSG00000020807.16"; transcript_id "ENSMUST00000238653.2"; exon_number "19"; exon_id "ENSMUSE00001463927.2"; gene_type "protein_coding"; gene_name "4933427D14Rik"; transcript_type "protein_coding"; transcript_name "4933427D14Rik-208"; protein_id "ENSMUSP00000158687.2"; mgi_id "MGI:1921727"; tag "inferred_transcript_model"; ccdsid "CCDS24979.1"; havana_gene "OTTMUSG00000006100.1"; havana_transcript "OTTMUST00000181323.1";
chr11	HAVANA	CDS	72069231	72069397	.	-	.	gene_id "ENSMUSG00000020807.16"; transcript_id "ENSMUST00000238653.2"; exon_number "20"; exon_id "ENSMUSE00001463927.2"; gene_type "protein_coding"; gene_name "4933427D14Rik"; transcript_type "protein_coding"; transcript_name "4933427D14Rik-208"; protein_id "ENSMUSP00000158687.2"; mgi_id "MGI:1921727"; tag "inferred_transcript_model"; ccdsid "CCDS24979.1"; havana_gene "OTTMUSG00000006100.1"; havana_transcript "OTTMUST00000181323.1";
chr11	HAVANA	exon	72067487	72067606	.	-	.	gene_id "ENSMUSG00000020807.16"; transcript_id "ENSMUST00000238653.2"; exon_number "21"; exon_id "ENSMUSE00001464661.2"; gene_type "protein_coding"; gene_name "4933427D14Rik"; transcript_type "protein_coding"; transcript_name "4933427D14Rik-208"; protein_id "ENSMUSP00000158687.2"; mgi_id "MGI:1921727"; tag "inferred_transcript_model"; ccdsid "CCDS24979.1"; havana_gene "OTTMUSG00000006100.1"; havana_transcript "OTTMUST00000181323.1";
chr11	HAVANA	CDS	72067487	72067606	.	-	.	gene_id "ENSMUSG00000020807.16"; transcript_id "ENSMUST00000238653.2"; exon_number "22"; exon_id "ENSMUSE00001464661.2"; gene_type "protein_coding"; gene_name "4933427D14Rik"; transcript_type "protein_coding"; transcript_name "4933427D14Rik-208"; protein_id "ENSMUSP00000158687.2"; mgi_id "MGI:1921727"; tag "inferred_transcript_model"; ccdsid "CCDS24979.1"; havana_gene "OTTMUSG00000006100.1"; havana_transcript "OTTMUST00000181323.1";
chr11	HAVANA	exon	72066313	72066402	.	-	.	gene_id "ENSMUSG00000020807.16"; transcript_id "ENSMUST00000238653.2"; exon_number "23"; exon_id "ENSMUSE00001464442.2"; gene_type "protein_coding"; gene_name "4933427D14Rik"; transcript_type "protein_coding"; transcript_name "4933427D14Rik-208"; protein_id "ENSMUSP00000158687.2"; mgi_id "MGI:1921727"; tag "inferred_transcript_model"; ccdsid "CCDS24979.1"; havana_gene "OTTMUSG00000006100.1"; havana_transcript "OTTMUST00000181323.1";
chr11	HAVANA	CDS	72066313	72066402	.	-	.	gene_id "ENSMUSG00000020807.16"; transcript_id "ENSMUST00000238653.2"; exon_number "24"; exon_id "ENSMUSE00001464442.2"; gene_type "protein_coding"; gene_name "4933427D14Rik"; transcript_type "protein_coding"; transcript_name "4933427D14Rik-208"; protein_id "ENSMUSP00000158687.2"; mgi_id "MGI:1921727"; tag "inferred_transcript_model"; ccdsid "CCDS24979.1"; havana_gene "OTTMUSG00000006100.1"; havana_transcript "OTTMUST00000181323.1";
chr11	HAVANA	exon	72066029	72066118	.	-	.	gene_id "ENSMUSG00000020807.16"; transcript_id "ENSMUST00000238653.2"; exon_number "25"; exon_id "ENSMUSE00001464260.2"; gene_type "protein_coding"; gene_name "4933427D14Rik"; transcript_type "protein_coding"; transcript_name "4933427D14Rik-208"; protein_id "ENSMUSP00000158687.2"; mgi_id "MGI:1921727"; tag "inferred_transcript_model"; ccdsid "CCDS24979.1"; havana_gene "OTTMUSG00000006100.1"; havana_transcript "OTTMUST00000181323.1";
chr11	HAVANA	CDS	72066029	72066118	.	-	.	gene_id "ENSMUSG00000020807.16"; transcript_id "ENSMUST00000238653.2"; exon_number "26"; exon_id "ENSMUSE00001464260.2"; gene_type "protein_coding"; gene_name "4933427D14Rik"; transcript_type "protein_coding"; transcript_name "4933427D14Rik-208"; protein_id "ENSMUSP00000158687.2"; mgi_id "MGI:1921727"; tag "inferred_transcript_model"; ccdsid "CCDS24979.1"; havana_gene "OTTMUSG00000006100.1"; havana_transcript "OTTMUST00000181323.1";
chr11	HAVANA	exon	72060607	72060685	.	-	.	gene_id "ENSMUSG00000020807.16"; transcript_id "ENSMUST00000238653.2"; exon_number "27"; exon_id "ENSMUSE00001464060.2"; gene_type "protein_coding"; gene_name "4933427D14Rik"; transcript_type "protein_coding"; transcript_name "4933427D14Rik-208"; protein_id "ENSMUSP00000158687.2"; mgi_id "MGI:1921727"; tag "inferred_transcript_model"; ccdsid "CCDS24979.1"; havana_gene "OTTMUSG00000006100.1"; havana_transcript "OTTMUST00000181323.1";
chr11	HAVANA	CDS	72060607	72060685	.	-	.	gene_id "ENSMUSG00000020807.16"; transcript_id "ENSMUST00000238653.2"; exon_number "28"; exon_id "ENSMUSE00001464060.2"; gene_type "protein_coding"; gene_name "4933427D14Rik"; transcript_type "protein_coding"; transcript_name "4933427D14Rik-208"; protein_id "ENSMUSP00000158687.2"; mgi_id "MGI:1921727"; tag "inferred_transcript_model"; ccdsid "CCDS24979.1"; havana_gene "OTTMUSG00000006100.1"; havana_transcript "OTTMUST00000181323.1";
chr11	HAVANA	exon	72059542	72059628	.	-	.	gene_id "ENSMUSG00000020807.16"; transcript_id "ENSMUST00000238653.2"; exon_number "29"; exon_id "ENSMUSE00001464713.2"; gene_type "protein_coding"; gene_name "4933427D14Rik"; transcript_type "protein_coding"; transcript_name "4933427D14Rik-208"; protein_id "ENSMUSP00000158687.2"; mgi_id "MGI:1921727"; tag "inferred_transcript_model"; ccdsid "CCDS24979.1"; havana_gene "OTTMUSG00000006100.1"; havana_transcript "OTTMUST00000181323.1";
chr11	HAVANA	CDS	72059542	72059628	.	-	.	gene_id "ENSMUSG00000020807.16"; transcript_id "ENSMUST00000238653.2"; exon_number "30"; exon_id "ENSMUSE00001464713.2"; gene_type "protein_coding"; gene_name "4933427D14Rik"; transcript_type "protein_coding"; transcript_name "4933427D14Rik-208"; protein_id "ENSMUSP00000158687.2"; mgi_id "MGI:1921727"; tag "inferred_transcript_model"; ccdsid "CCDS24979.1"; havana_gene "OTTMUSG00000006100.1"; havana_transcript "OTTMUST00000181323.1";
chr11	HAVANA	exon	72057464	72057649	.	-	.	gene_id "ENSMUSG00000020807.16"; transcript_id "ENSMUST00000238653.2"; exon_number "31"; exon_id "ENSMUSE00001463591.2"; gene_type "protein_coding"; gene_name "4933427D14Rik"; transcript_type "protein_coding"; transcript_name "4933427D14Rik-208"; protein_id "ENSMUSP00000158687.2"; mgi_id "MGI:1921727"; tag "inferred_transcript_model"; ccdsid "CCDS24979.1"; havana_gene "OTTMUSG00000006100.1"; havana_transcript "OTTMUST00000181323.1";
chr11	HAVANA	CDS	72057464	72057649	.	-	.	gene_id "ENSMUSG00000020807.16"; transcript_id "ENSMUST00000238653.2"; exon_number "32"; exon_id "ENSMUSE00001463591.2"; gene_type "protein_coding"; gene_name "4933427D14Rik"; transcript_type "protein_coding"; transcript_name "4933427D14Rik-208"; protein_id "ENSMUSP00000158687.2"; mgi_id "MGI:1921727"; tag "inferred_transcript_model"; ccdsid "CCDS24979.1"; havana_gene "OTTMUSG00000006100.1"; havana_transcript "OTTMUST00000181323.1";
chr11	HAVANA	exon	72056343	72056424	.	-	.	gene_id "ENSMUSG00000020807.16"; transcript_id "ENSMUST00000238653.2"; exon_number "33"; exon_id "ENSMUSE00001463837.2"; gene_type "protein_coding"; gene_name "4933427D14Rik"; transcript_type "protein_coding"; transcript_name "4933427D14Rik-208"; protein_id "ENSMUSP00000158687.2"; mgi_id "MGI:1921727"; tag "inferred_transcript_model"; ccdsid "CCDS24979.1"; havana_gene "OTTMUSG00000006100.1"; havana_transcript "OTTMUST00000181323.1";
chr11	HAVANA	CDS	72056343	72056424	.	-	.	gene_id "ENSMUSG00000020807.16"; transcript_id "ENSMUST00000238653.2"; exon_number "34"; exon_id "ENSMUSE00001463837.2"; gene_type "protein_coding"; gene_name "4933427D14Rik"; transcript_type "protein_coding"; transcript_name "4933427D14Rik-208"; protein_id "ENSMUSP00000158687.2"; mgi_id "MGI:1921727"; tag "inferred_transcript_model"; ccdsid "CCDS24979.1"; havana_gene "OTTMUSG00000006100.1"; havana_transcript "OTTMUST00000181323.1";
chr11	HAVANA	exon	72050226	72050346	.	-	.	gene_id "ENSMUSG00000020807.16"; transcript_id "ENSMUST00000238653.2"; exon_number "35"; exon_id "ENSMUSE00001463359.2"; gene_type "protein_coding"; gene_name "4933427D14Rik"; transcript_type "protein_coding"; transcript_name "4933427D14Rik-208"; protein_id "ENSMUSP00000158687.2"; mgi_id "MGI:1921727"; tag "inferred_transcript_model"; ccdsid "CCDS24979.1"; havana_gene "OTTMUSG00000006100.1"; havana_transcript "OTTMUST00000181323.1";
chr11	HAVANA	CDS	72050226	72050346	.	-	.	gene_id "ENSMUSG00000020807.16"; transcript_id "ENSMUST00000238653.2"; exon_number "36"; exon_id "ENSMUSE00001463359.2"; gene_type "protein_coding"; gene_name "4933427D14Rik"; transcript_type "protein_coding"; transcript_name "4933427D14Rik-208"; protein_id "ENSMUSP00000158687.2"; mgi_id "MGI:1921727"; tag "inferred_transcript_model"; ccdsid "CCDS24979.1"; havana_gene "OTTMUSG00000006100.1"; havana_transcript "OTTMUST00000181323.1";
chr11	HAVANA	exon	72049618	72049842	.	-	.	gene_id "ENSMUSG00000020807.16"; transcript_id "ENSMUST00000238653.2"; exon_number "37"; exon_id "ENSMUSE00001463750.2"; gene_type "protein_coding"; gene_name "4933427D14Rik"; transcript_type "protein_coding"; transcript_name "4933427D14Rik-208"; protein_id "ENSMUSP00000158687.2"; mgi_id "MGI:1921727"; tag "inferred_transcript_model"; ccdsid "CCDS24979.1"; havana_gene "OTTMUSG00000006100.1"; havana_transcript "OTTMUST00000181323.1";
chr11	HAVANA	CDS	72049618	72049842	.	-	.	gene_id "ENSMUSG00000020807.16"; transcript_id "ENSMUST00000238653.2"; exon_number "38"; exon_id "ENSMUSE00001463750.2"; gene_type "protein_coding"; gene_name "4933427D14Rik"; transcript_type "protein_coding"; transcript_name "4933427D14Rik-208"; protein_id "ENSMUSP00000158687.2"; mgi_id "MGI:1921727"; tag "inferred_transcript_model"; ccdsid "CCDS24979.1"; havana_gene "OTTMUSG00000006100.1"; havana_transcript "OTTMUST00000181323.1";
chr11	HAVANA	CDS	72046150	72046264	.	-	.	gene_id "ENSMUSG00000020807.16"; transcript_id "ENSMUST00000238653.2"; exon_number "39"; exon_id "3989";
chr11	HAVANA	stop_codon	72046147	72046149	.	-	.	gene_id "ENSMUSG00000020807.16"; transcript_id "ENSMUST00000238653.2"; exon_number "40"; exon_id "3990";
chr11	HAVANA	exon	72044923	72046264	.	-	.	gene_id "ENSMUSG00000020807.16"; transcript_id "ENSMUST00000238653.2"; exon_number "41"; exon_id "ENSMUSE00001463708.2"; gene_type "protein_coding"; gene_name "4933427D14Rik"; transcript_type "protein_coding"; transcript_name "4933427D14Rik-208"; protein_id "ENSMUSP00000158687.2"; mgi_id "MGI:1921727"; tag "inferred_transcript_model"; ccdsid "CCDS24979.1"; havana_gene "OTTMUSG00000006100.1"; havana_transcript "OTTMUST00000181323.1";
chr11	HAVANA	UTR	72044923	72046149	.	-	.	gene_id "ENSMUSG00000020807.16"; transcript_id "ENSMUST00000238653.2"; exon_number "42"; exon_id "3991";
chr11	HAVANA	gene	72044923	72097852	.	-	.	gene_id "ENSMUSG00000107877.3"; transcripts "1"; gene_type "protein_coding"; gene_name "4933427D14Rik"; mgi_id "MGI:1921727"; tag "overlapping_locus"; havana_gene "OTTMUSG00000057476.1";
chr11	IsoQuant	transcript	72044923	72055312	.	-	.	gene_id "ENSMUSG00000107877.3"; transcript_id "transcript7391.chr11.nic"; exons "3";
chr11	IsoQuant	exon	72050226	72055312	.	-	.	gene_id "ENSMUSG00000107877.3"; transcript_id "transcript7391.chr11.nic"; exon_number "1"; exon_id "3992";
chr11	IsoQuant	exon	72049618	72049842	.	-	.	gene_id "ENSMUSG00000107877.3"; transcript_id "transcript7391.chr11.nic"; exon_number "2"; exon_id "ENSMUSE00001463750.2";
chr11	IsoQuant	exon	72044923	72046264	.	-	.	gene_id "ENSMUSG00000107877.3"; transcript_id "transcript7391.chr11.nic"; exon_number "3"; exon_id "ENSMUSE00001463708.2";
chr11	IsoQuant	gene	72044924	72048175	.	-	.	gene_id "novel_gene_chr11_7404"; transcripts "1";
chr11	IsoQuant	transcript	72044924	72048175	.	-	.	gene_id "novel_gene_chr11_7404"; transcript_id "transcript7403.chr11.nnic"; exons "1";
chr11	IsoQuant	exon	72044924	72048175	.	-	.	gene_id "novel_gene_chr11_7404"; transcript_id "transcript7403.chr11.nnic"; exon_number "1"; exon_id "3993";
chr11	HAVANA	gene	72098003	72100841	.	+	.	gene_id "ENSMUSG00000020803.4"; transcripts "2"; gene_type "protein_coding"; gene_name "Txndc17"; mgi_id "MGI:1289248"; havana_gene "OTTMUSG00000006101.1";
chr11	HAVANA	transcript	72098373	72100841	.	+	.	gene_id "ENSMUSG00000020803.4"; transcript_id "ENSMUST00000021158.4"; exons "4"; gene_type "protein_coding"; gene_name "Txndc17"; transcript_type "protein_coding"; transcript_name "Txndc17-201"; protein_id "ENSMUSP00000021158.4"; transcript_support_level "1"; mgi_id "MGI:1289248"; tag "basic"; ccdsid "CCDS24980.1"; havana_gene "OTTMUSG00000006101.1"; havana_transcript "OTTMUST00000013787.1";
chr11	HAVANA	UTR	72098373	72098449	.	+	.	gene_id "ENSMUSG00000020803.4"; transcript_id "ENSMUST00000021158.4"; exon_number "1"; exon_id "3994";
chr11	HAVANA	exon	72098373	72098594	.	+	.	gene_id "ENSMUSG00000020803.4"; transcript_id "ENSMUST00000021158.4"; exon_number "2"; exon_id "ENSMUSE00000722793.2"; gene_type "protein_coding"; gene_name "Txndc17"; transcript_type "protein_coding"; transcript_name "Txndc17-201"; protein_id "ENSMUSP00000021158.4"; transcript_support_level "1"; mgi_id "MGI:1289248"; tag "basic"; ccdsid "CCDS24980.1"; havana_gene "OTTMUSG00000006101.1"; havana_transcript "OTTMUST00000013787.1";
chr11	HAVANA	start_codon	72098450	72098452	.	+	.	gene_id "ENSMUSG00000020803.4"; transcript_id "ENSMUST00000021158.4"; exon_number "3"; exon_id "3995";
chr11	HAVANA	CDS	72098450	72098594	.	+	.	gene_id "ENSMUSG00000020803.4"; transcript_id "ENSMUST00000021158.4"; exon_number "4"; exon_id "3996";
chr11	HAVANA	CDS	72099079	72099160	.	+	.	gene_id "ENSMUSG00000020803.4"; transcript_id "ENSMUST00000021158.4"; exon_number "5"; exon_id "ENSMUSE00000109413.2"; gene_type "protein_coding"; gene_name "Txndc17"; transcript_type "protein_coding"; transcript_name "Txndc17-201"; protein_id "ENSMUSP00000021158.4"; transcript_support_level "1"; mgi_id "MGI:1289248"; tag "basic"; ccdsid "CCDS24980.1"; havana_gene "OTTMUSG00000006101.1"; havana_transcript "OTTMUST00000013787.1";
chr11	HAVANA	exon	72099079	72099160	.	+	.	gene_id "ENSMUSG00000020803.4"; transcript_id "ENSMUST00000021158.4"; exon_number "6"; exon_id "ENSMUSE00000109413.2"; gene_type "protein_coding"; gene_name "Txndc17"; transcript_type "protein_coding"; transcript_name "Txndc17-201"; protein_id "ENSMUSP00000021158.4"; transcript_support_level "1"; mgi_id "MGI:1289248"; tag "basic"; ccdsid "CCDS24980.1"; havana_gene "OTTMUSG00000006101.1"; havana_transcript "OTTMUST00000013787.1";
chr11	HAVANA	CDS	72099556	72099631	.	+	.	gene_id "ENSMUSG00000020803.4"; transcript_id "ENSMUST00000021158.4"; exon_number "7"; exon_id "ENSMUSE00000109414.2"; gene_type "protein_coding"; gene_name "Txndc17"; transcript_type "protein_coding"; transcript_name "Txndc17-201"; protein_id "ENSMUSP00000021158.4"; transcript_support_level "1"; mgi_id "MGI:1289248"; tag "basic"; ccdsid "CCDS24980.1"; havana_gene "OTTMUSG00000006101.1"; havana_transcript "OTTMUST00000013787.1";
chr11	HAVANA	exon	72099556	72099631	.	+	.	gene_id "ENSMUSG00000020803.4"; transcript_id "ENSMUST00000021158.4"; exon_number "8"; exon_id "ENSMUSE00000109414.2"; gene_type "protein_coding"; gene_name "Txndc17"; transcript_type "protein_coding"; transcript_name "Txndc17-201"; protein_id "ENSMUSP00000021158.4"; transcript_support_level "1"; mgi_id "MGI:1289248"; tag "basic"; ccdsid "CCDS24980.1"; havana_gene "OTTMUSG00000006101.1"; havana_transcript "OTTMUST00000013787.1";
chr11	HAVANA	CDS	72100241	72100306	.	+	.	gene_id "ENSMUSG00000020803.4"; transcript_id "ENSMUST00000021158.4"; exon_number "9"; exon_id "3997";
chr11	HAVANA	exon	72100241	72100841	.	+	.	gene_id "ENSMUSG00000020803.4"; transcript_id "ENSMUST00000021158.4"; exon_number "10"; exon_id "ENSMUSE00000109416.5"; gene_type "protein_coding"; gene_name "Txndc17"; transcript_type "protein_coding"; transcript_name "Txndc17-201"; protein_id "ENSMUSP00000021158.4"; transcript_support_level "1"; mgi_id "MGI:1289248"; tag "basic"; ccdsid "CCDS24980.1"; havana_gene "OTTMUSG00000006101.1"; havana_transcript "OTTMUST00000013787.1";
chr11	HAVANA	stop_codon	72100307	72100309	.	+	.	gene_id "ENSMUSG00000020803.4"; transcript_id "ENSMUST00000021158.4"; exon_number "11"; exon_id "3998";
chr11	HAVANA	UTR	72100307	72100841	.	+	.	gene_id "ENSMUSG00000020803.4"; transcript_id "ENSMUST00000021158.4"; exon_number "12"; exon_id "3999";
chr11	IsoQuant	transcript	72098003	72100613	.	+	.	gene_id "ENSMUSG00000020803.4"; transcript_id "transcript7393.chr11.nic"; exons "2";
chr11	IsoQuant	exon	72098003	72099631	.	+	.	gene_id "ENSMUSG00000020803.4"; transcript_id "transcript7393.chr11.nic"; exon_number "1"; exon_id "4000";
chr11	IsoQuant	exon	72100241	72100613	.	+	.	gene_id "ENSMUSG00000020803.4"; transcript_id "transcript7393.chr11.nic"; exon_number "2"; exon_id "4001";
chr11	HAVANA	gene	72102550	72106418	.	-	.	gene_id "ENSMUSG00000020801.9"; transcripts "2"; gene_type "protein_coding"; gene_name "Med31"; mgi_id "MGI:1914529"; havana_gene "OTTMUSG00000006102.1";
chr11	HAVANA	transcript	72102550	72106418	.	-	.	gene_id "ENSMUSG00000020801.9"; transcript_id "ENSMUST00000021157.9"; exons "4"; gene_type "protein_coding"; gene_name "Med31"; transcript_type "protein_coding"; transcript_name "Med31-201"; protein_id "ENSMUSP00000021157.9"; transcript_support_level "1"; mgi_id "MGI:1914529"; tag "basic"; ccdsid "CCDS24981.1"; havana_gene "OTTMUSG00000006102.1"; havana_transcript "OTTMUST00000013789.1";
chr11	HAVANA	UTR	72105815	72106418	.	-	.	gene_id "ENSMUSG00000020801.9"; transcript_id "ENSMUST00000021157.9"; exon_number "1"; exon_id "4002";
chr11	HAVANA	start_codon	72105812	72105814	.	-	.	gene_id "ENSMUSG00000020801.9"; transcript_id "ENSMUST00000021157.9"; exon_number "2"; exon_id "4003";
chr11	HAVANA	exon	72105787	72106418	.	-	.	gene_id "ENSMUSG00000020801.9"; transcript_id "ENSMUST00000021157.9"; exon_number "3"; exon_id "ENSMUSE00000780970.2"; gene_type "protein_coding"; gene_name "Med31"; transcript_type "protein_coding"; transcript_name "Med31-201"; protein_id "ENSMUSP00000021157.9"; transcript_support_level "1"; mgi_id "MGI:1914529"; tag "basic"; ccdsid "CCDS24981.1"; havana_gene "OTTMUSG00000006102.1"; havana_transcript "OTTMUST00000013789.1";
chr11	HAVANA	CDS	72105787	72105814	.	-	.	gene_id "ENSMUSG00000020801.9"; transcript_id "ENSMUST00000021157.9"; exon_number "4"; exon_id "4004";
chr11	HAVANA	exon	72104964	72105041	.	-	.	gene_id "ENSMUSG00000020801.9"; transcript_id "ENSMUST00000021157.9"; exon_number "5"; exon_id "ENSMUSE00001305525.2"; gene_type "protein_coding"; gene_name "Med31"; transcript_type "protein_coding"; transcript_name "Med31-201"; protein_id "ENSMUSP00000021157.9"; transcript_support_level "1"; mgi_id "MGI:1914529"; tag "basic"; ccdsid "CCDS24981.1"; havana_gene "OTTMUSG00000006102.1"; havana_transcript "OTTMUST00000013789.1";
chr11	HAVANA	CDS	72104964	72105041	.	-	.	gene_id "ENSMUSG00000020801.9"; transcript_id "ENSMUST00000021157.9"; exon_number "6"; exon_id "ENSMUSE00001305525.2"; gene_type "protein_coding"; gene_name "Med31"; transcript_type "protein_coding"; transcript_name "Med31-201"; protein_id "ENSMUSP00000021157.9"; transcript_support_level "1"; mgi_id "MGI:1914529"; tag "basic"; ccdsid "CCDS24981.1"; havana_gene "OTTMUSG00000006102.1"; havana_transcript "OTTMUST00000013789.1";
chr11	HAVANA	exon	72104603	72104699	.	-	.	gene_id "ENSMUSG00000020801.9"; transcript_id "ENSMUST00000021157.9"; exon_number "7"; exon_id "ENSMUSE00000109393.2"; gene_type "protein_coding"; gene_name "Med31"; transcript_type "protein_coding"; transcript_name "Med31-201"; protein_id "ENSMUSP00000021157.9"; transcript_support_level "1"; mgi_id "MGI:1914529"; tag "basic"; ccdsid "CCDS24981.1"; havana_gene "OTTMUSG00000006102.1"; havana_transcript "OTTMUST00000013789.1";
chr11	HAVANA	CDS	72104603	72104699	.	-	.	gene_id "ENSMUSG00000020801.9"; transcript_id "ENSMUST00000021157.9"; exon_number "8"; exon_id "ENSMUSE00000109393.2"; gene_type "protein_coding"; gene_name "Med31"; transcript_type "protein_coding"; transcript_name "Med31-201"; protein_id "ENSMUSP00000021157.9"; transcript_support_level "1"; mgi_id "MGI:1914529"; tag "basic"; ccdsid "CCDS24981.1"; havana_gene "OTTMUSG00000006102.1"; havana_transcript "OTTMUST00000013789.1";
chr11	HAVANA	CDS	72102714	72102903	.	-	.	gene_id "ENSMUSG00000020801.9"; transcript_id "ENSMUST00000021157.9"; exon_number "9"; exon_id "4005";
chr11	HAVANA	stop_codon	72102711	72102713	.	-	.	gene_id "ENSMUSG00000020801.9"; transcript_id "ENSMUST00000021157.9"; exon_number "10"; exon_id "4006";
chr11	HAVANA	exon	72102550	72102903	.	-	.	gene_id "ENSMUSG00000020801.9"; transcript_id "ENSMUST00000021157.9"; exon_number "11"; exon_id "ENSMUSE00000382950.9"; gene_type "protein_coding"; gene_name "Med31"; transcript_type "protein_coding"; transcript_name "Med31-201"; protein_id "ENSMUSP00000021157.9"; transcript_support_level "1"; mgi_id "MGI:1914529"; tag "basic"; ccdsid "CCDS24981.1"; havana_gene "OTTMUSG00000006102.1"; havana_transcript "OTTMUST00000013789.1";
chr11	HAVANA	UTR	72102550	72102713	.	-	.	gene_id "ENSMUSG00000020801.9"; transcript_id "ENSMUST00000021157.9"; exon_number "12"; exon_id "4007";
chr11	HAVANA	transcript	72104034	72105879	.	-	.	gene_id "ENSMUSG00000020801.9"; transcript_id "ENSMUST00000129264.2"; exons "3"; gene_type "protein_coding"; gene_name "Med31"; transcript_type "retained_intron"; transcript_name "Med31-202"; transcript_support_level "2"; mgi_id "MGI:1914529"; havana_gene "OTTMUSG00000006102.1"; havana_transcript "OTTMUST00000013790.1";
chr11	HAVANA	exon	72105787	72105879	.	-	.	gene_id "ENSMUSG00000020801.9"; transcript_id "ENSMUST00000129264.2"; exon_number "1"; exon_id "ENSMUSE00000370025.5"; gene_type "protein_coding"; gene_name "Med31"; transcript_type "retained_intron"; transcript_name "Med31-202"; transcript_support_level "2"; mgi_id "MGI:1914529"; havana_gene "OTTMUSG00000006102.1"; havana_transcript "OTTMUST00000013790.1";
chr11	HAVANA	exon	72104964	72105041	.	-	.	gene_id "ENSMUSG00000020801.9"; transcript_id "ENSMUST00000129264.2"; exon_number "2"; exon_id "ENSMUSE00001305525.2"; gene_type "protein_coding"; gene_name "Med31"; transcript_type "retained_intron"; transcript_name "Med31-202"; transcript_support_level "2"; mgi_id "MGI:1914529"; havana_gene "OTTMUSG00000006102.1"; havana_transcript "OTTMUST00000013790.1";
chr11	HAVANA	exon	72104034	72104699	.	-	.	gene_id "ENSMUSG00000020801.9"; transcript_id "ENSMUST00000129264.2"; exon_number "3"; exon_id "ENSMUSE00000773489.2"; gene_type "protein_coding"; gene_name "Med31"; transcript_type "retained_intron"; transcript_name "Med31-202"; transcript_support_level "2"; mgi_id "MGI:1914529"; havana_gene "OTTMUSG00000006102.1"; havana_transcript "OTTMUST00000013790.1";
chr11	HAVANA	gene	72105964	72109270	.	+	.	gene_id "ENSMUSG00000053574.6"; transcripts "3"; gene_type "protein_coding"; gene_name "4930563E22Rik"; mgi_id "MGI:1922554"; havana_gene "OTTMUSG00000006097.1";
chr11	IsoQuant	transcript	72105972	72109269	.	+	.	gene_id "ENSMUSG00000053574.6"; transcript_id "transcript7388.chr11.nnic"; exons "3";
chr11	IsoQuant	exon	72105972	72106827	.	+	.	gene_id "ENSMUSG00000053574.6"; transcript_id "transcript7388.chr11.nnic"; exon_number "1"; exon_id "4008";
chr11	IsoQuant	exon	72107759	72107898	.	+	.	gene_id "ENSMUSG00000053574.6"; transcript_id "transcript7388.chr11.nnic"; exon_number "2"; exon_id "4009";
chr11	IsoQuant	exon	72108674	72109269	.	+	.	gene_id "ENSMUSG00000053574.6"; transcript_id "transcript7388.chr11.nnic"; exon_number "3"; exon_id "4010";
chr11	HAVANA	transcript	72105998	72109270	.	+	.	gene_id "ENSMUSG00000053574.6"; transcript_id "ENSMUST00000124762.2"; exons "2"; gene_type "protein_coding"; gene_name "4930563E22Rik"; transcript_type "nonsense_mediated_decay"; transcript_name "4930563E22Rik-202"; protein_id "ENSMUSP00000159117.2"; transcript_support_level "1"; mgi_id "MGI:1922554"; havana_gene "OTTMUSG00000006097.1"; havana_transcript "OTTMUST00000013774.1";
chr11	HAVANA	UTR	72105998	72106156	.	+	.	gene_id "ENSMUSG00000053574.6"; transcript_id "ENSMUST00000124762.2"; exon_number "1"; exon_id "4011";
chr11	HAVANA	exon	72105998	72106827	.	+	.	gene_id "ENSMUSG00000053574.6"; transcript_id "ENSMUST00000124762.2"; exon_number "2"; exon_id "ENSMUSE00000761277.2"; gene_type "protein_coding"; gene_name "4930563E22Rik"; transcript_type "nonsense_mediated_decay"; transcript_name "4930563E22Rik-202"; protein_id "ENSMUSP00000159117.2"; transcript_support_level "1"; mgi_id "MGI:1922554"; havana_gene "OTTMUSG00000006097.1"; havana_transcript "OTTMUST00000013774.1";
chr11	HAVANA	start_codon	72106157	72106159	.	+	.	gene_id "ENSMUSG00000053574.6"; transcript_id "ENSMUST00000124762.2"; exon_number "3"; exon_id "4012";
chr11	HAVANA	CDS	72106157	72106543	.	+	.	gene_id "ENSMUSG00000053574.6"; transcript_id "ENSMUST00000124762.2"; exon_number "4"; exon_id "4013";
chr11	HAVANA	stop_codon	72106544	72106546	.	+	.	gene_id "ENSMUSG00000053574.6"; transcript_id "ENSMUST00000124762.2"; exon_number "5"; exon_id "4014";
chr11	HAVANA	UTR	72106544	72106827	.	+	.	gene_id "ENSMUSG00000053574.6"; transcript_id "ENSMUST00000124762.2"; exon_number "6"; exon_id "4015";
chr11	HAVANA	UTR	72108674	72109270	.	+	.	gene_id "ENSMUSG00000053574.6"; transcript_id "ENSMUST00000124762.2"; exon_number "7"; exon_id "ENSMUSE00000789245.2"; gene_type "protein_coding"; gene_name "4930563E22Rik"; transcript_type "nonsense_mediated_decay"; transcript_name "4930563E22Rik-202"; protein_id "ENSMUSP00000159117.2"; transcript_support_level "1"; mgi_id "MGI:1922554"; havana_gene "OTTMUSG00000006097.1"; havana_transcript "OTTMUST00000013774.1";
chr11	HAVANA	exon	72108674	72109270	.	+	.	gene_id "ENSMUSG00000053574.6"; transcript_id "ENSMUST00000124762.2"; exon_number "8"; exon_id "ENSMUSE00000789245.2"; gene_type "protein_coding"; gene_name "4930563E22Rik"; transcript_type "nonsense_mediated_decay"; transcript_name "4930563E22Rik-202"; protein_id "ENSMUSP00000159117.2"; transcript_support_level "1"; mgi_id "MGI:1922554"; havana_gene "OTTMUSG00000006097.1"; havana_transcript "OTTMUST00000013774.1";
chr11	IsoQuant	transcript	72105982	72108470	.	+	.	gene_id "ENSMUSG00000053574.6"; transcript_id "transcript7395.chr11.nnic"; exons "1";
chr11	IsoQuant	exon	72105982	72108470	.	+	.	gene_id "ENSMUSG00000053574.6"; transcript_id "transcript7395.chr11.nnic"; exon_number "1"; exon_id "4016";
chr11	HAVANA	gene	72235548	72253268	.	-	.	gene_id "ENSMUSG00000020799.17"; transcripts "2"; gene_type "protein_coding"; gene_name "Tekt1"; mgi_id "MGI:1333819"; havana_gene "OTTMUSG00000006103.1";
chr11	IsoQuant	transcript	72235548	72252779	.	-	.	gene_id "ENSMUSG00000020799.17"; transcript_id "transcript7406.chr11.nnic"; exons "7";
chr11	IsoQuant	exon	72252619	72252779	.	-	.	gene_id "ENSMUSG00000020799.17"; transcript_id "transcript7406.chr11.nnic"; exon_number "1"; exon_id "4017";
chr11	IsoQuant	exon	72250505	72250711	.	-	.	gene_id "ENSMUSG00000020799.17"; transcript_id "transcript7406.chr11.nnic"; exon_number "2"; exon_id "ENSMUSE00000398848.2";
chr11	IsoQuant	exon	72248311	72248476	.	-	.	gene_id "ENSMUSG00000020799.17"; transcript_id "transcript7406.chr11.nnic"; exon_number "3"; exon_id "ENSMUSE00000356960.2";
chr11	IsoQuant	exon	72246036	72246164	.	-	.	gene_id "ENSMUSG00000020799.17"; transcript_id "transcript7406.chr11.nnic"; exon_number "4"; exon_id "ENSMUSE00000315026.2";
chr11	IsoQuant	exon	72242654	72242876	.	-	.	gene_id "ENSMUSG00000020799.17"; transcript_id "transcript7406.chr11.nnic"; exon_number "5"; exon_id "ENSMUSE00000315012.2";
chr11	IsoQuant	exon	72236412	72236608	.	-	.	gene_id "ENSMUSG00000020799.17"; transcript_id "transcript7406.chr11.nnic"; exon_number "6"; exon_id "ENSMUSE00000315005.2";
chr11	IsoQuant	exon	72235548	72235797	.	-	.	gene_id "ENSMUSG00000020799.17"; transcript_id "transcript7406.chr11.nnic"; exon_number "7"; exon_id "ENSMUSE00000588123.4";
chr11	HAVANA	transcript	72235548	72252699	.	-	.	gene_id "ENSMUSG00000020799.17"; transcript_id "ENSMUST00000108503.9"; exons "8"; gene_type "protein_coding"; gene_name "Tekt1"; transcript_type "protein_coding"; transcript_name "Tekt1-203"; protein_id "ENSMUSP00000104143.3"; transcript_support_level "1"; mgi_id "MGI:1333819"; tag "alternative_5_UTR"; ccdsid "CCDS36215.1"; havana_gene "OTTMUSG00000006103.1"; havana_transcript "OTTMUST00000013792.1";
chr11	HAVANA	exon	72252619	72252699	.	-	.	gene_id "ENSMUSG00000020799.17"; transcript_id "ENSMUST00000108503.9"; exon_number "1"; exon_id "ENSMUSE00000837637.2"; gene_type "protein_coding"; gene_name "Tekt1"; transcript_type "protein_coding"; transcript_name "Tekt1-203"; protein_id "ENSMUSP00000104143.3"; transcript_support_level "1"; mgi_id "MGI:1333819"; tag "alternative_5_UTR"; ccdsid "CCDS36215.1"; havana_gene "OTTMUSG00000006103.1"; havana_transcript "OTTMUST00000013792.1";
chr11	HAVANA	UTR	72252619	72252699	.	-	.	gene_id "ENSMUSG00000020799.17"; transcript_id "ENSMUST00000108503.9"; exon_number "2"; exon_id "ENSMUSE00000837637.2"; gene_type "protein_coding"; gene_name "Tekt1"; transcript_type "protein_coding"; transcript_name "Tekt1-203"; protein_id "ENSMUSP00000104143.3"; transcript_support_level "1"; mgi_id "MGI:1333819"; tag "alternative_5_UTR"; ccdsid "CCDS36215.1"; havana_gene "OTTMUSG00000006103.1"; havana_transcript "OTTMUST00000013792.1";
chr11	HAVANA	UTR	72250695	72250711	.	-	.	gene_id "ENSMUSG00000020799.17"; transcript_id "ENSMUST00000108503.9"; exon_number "3"; exon_id "4018";
chr11	HAVANA	start_codon	72250692	72250694	.	-	.	gene_id "ENSMUSG00000020799.17"; transcript_id "ENSMUST00000108503.9"; exon_number "4"; exon_id "4019";
chr11	HAVANA	exon	72250505	72250711	.	-	.	gene_id "ENSMUSG00000020799.17"; transcript_id "ENSMUST00000108503.9"; exon_number "5"; exon_id "ENSMUSE00000398848.2"; gene_type "protein_coding"; gene_name "Tekt1"; transcript_type "protein_coding"; transcript_name "Tekt1-203"; protein_id "ENSMUSP00000104143.3"; transcript_support_level "1"; mgi_id "MGI:1333819"; tag "alternative_5_UTR"; ccdsid "CCDS36215.1"; havana_gene "OTTMUSG00000006103.1"; havana_transcript "OTTMUST00000013792.1";
chr11	HAVANA	CDS	72250505	72250694	.	-	.	gene_id "ENSMUSG00000020799.17"; transcript_id "ENSMUST00000108503.9"; exon_number "6"; exon_id "4020";
chr11	HAVANA	exon	72248311	72248476	.	-	.	gene_id "ENSMUSG00000020799.17"; transcript_id "ENSMUST00000108503.9"; exon_number "7"; exon_id "ENSMUSE00000356960.2"; gene_type "protein_coding"; gene_name "Tekt1"; transcript_type "protein_coding"; transcript_name "Tekt1-203"; protein_id "ENSMUSP00000104143.3"; transcript_support_level "1"; mgi_id "MGI:1333819"; tag "alternative_5_UTR"; ccdsid "CCDS36215.1"; havana_gene "OTTMUSG00000006103.1"; havana_transcript "OTTMUST00000013792.1";
chr11	HAVANA	CDS	72248311	72248476	.	-	.	gene_id "ENSMUSG00000020799.17"; transcript_id "ENSMUST00000108503.9"; exon_number "8"; exon_id "ENSMUSE00000356960.2"; gene_type "protein_coding"; gene_name "Tekt1"; transcript_type "protein_coding"; transcript_name "Tekt1-203"; protein_id "ENSMUSP00000104143.3"; transcript_support_level "1"; mgi_id "MGI:1333819"; tag "alternative_5_UTR"; ccdsid "CCDS36215.1"; havana_gene "OTTMUSG00000006103.1"; havana_transcript "OTTMUST00000013792.1";
chr11	HAVANA	exon	72246036	72246164	.	-	.	gene_id "ENSMUSG00000020799.17"; transcript_id "ENSMUST00000108503.9"; exon_number "9"; exon_id "ENSMUSE00000315026.2"; gene_type "protein_coding"; gene_name "Tekt1"; transcript_type "protein_coding"; transcript_name "Tekt1-203"; protein_id "ENSMUSP00000104143.3"; transcript_support_level "1"; mgi_id "MGI:1333819"; tag "alternative_5_UTR"; ccdsid "CCDS36215.1"; havana_gene "OTTMUSG00000006103.1"; havana_transcript "OTTMUST00000013792.1";
chr11	HAVANA	CDS	72246036	72246164	.	-	.	gene_id "ENSMUSG00000020799.17"; transcript_id "ENSMUST00000108503.9"; exon_number "10"; exon_id "ENSMUSE00000315026.2"; gene_type "protein_coding"; gene_name "Tekt1"; transcript_type "protein_coding"; transcript_name "Tekt1-203"; protein_id "ENSMUSP00000104143.3"; transcript_support_level "1"; mgi_id "MGI:1333819"; tag "alternative_5_UTR"; ccdsid "CCDS36215.1"; havana_gene "OTTMUSG00000006103.1"; havana_transcript "OTTMUST00000013792.1";
chr11	HAVANA	exon	72245525	72245668	.	-	.	gene_id "ENSMUSG00000020799.17"; transcript_id "ENSMUST00000108503.9"; exon_number "11"; exon_id "ENSMUSE00000315019.2"; gene_type "protein_coding"; gene_name "Tekt1"; transcript_type "protein_coding"; transcript_name "Tekt1-203"; protein_id "ENSMUSP00000104143.3"; transcript_support_level "1"; mgi_id "MGI:1333819"; tag "alternative_5_UTR"; ccdsid "CCDS36215.1"; havana_gene "OTTMUSG00000006103.1"; havana_transcript "OTTMUST00000013792.1";
chr11	HAVANA	CDS	72245525	72245668	.	-	.	gene_id "ENSMUSG00000020799.17"; transcript_id "ENSMUST00000108503.9"; exon_number "12"; exon_id "ENSMUSE00000315019.2"; gene_type "protein_coding"; gene_name "Tekt1"; transcript_type "protein_coding"; transcript_name "Tekt1-203"; protein_id "ENSMUSP00000104143.3"; transcript_support_level "1"; mgi_id "MGI:1333819"; tag "alternative_5_UTR"; ccdsid "CCDS36215.1"; havana_gene "OTTMUSG00000006103.1"; havana_transcript "OTTMUST00000013792.1";
chr11	HAVANA	exon	72242654	72242876	.	-	.	gene_id "ENSMUSG00000020799.17"; transcript_id "ENSMUST00000108503.9"; exon_number "13"; exon_id "ENSMUSE00000315012.2"; gene_type "protein_coding"; gene_name "Tekt1"; transcript_type "protein_coding"; transcript_name "Tekt1-203"; protein_id "ENSMUSP00000104143.3"; transcript_support_level "1"; mgi_id "MGI:1333819"; tag "alternative_5_UTR"; ccdsid "CCDS36215.1"; havana_gene "OTTMUSG00000006103.1"; havana_transcript "OTTMUST00000013792.1";
chr11	HAVANA	CDS	72242654	72242876	.	-	.	gene_id "ENSMUSG00000020799.17"; transcript_id "ENSMUST00000108503.9"; exon_number "14"; exon_id "ENSMUSE00000315012.2"; gene_type "protein_coding"; gene_name "Tekt1"; transcript_type "protein_coding"; transcript_name "Tekt1-203"; protein_id "ENSMUSP00000104143.3"; transcript_support_level "1"; mgi_id "MGI:1333819"; tag "alternative_5_UTR"; ccdsid "CCDS36215.1"; havana_gene "OTTMUSG00000006103.1"; havana_transcript "OTTMUST00000013792.1";
chr11	HAVANA	exon	72236412	72236608	.	-	.	gene_id "ENSMUSG00000020799.17"; transcript_id "ENSMUST00000108503.9"; exon_number "15"; exon_id "ENSMUSE00000315005.2"; gene_type "protein_coding"; gene_name "Tekt1"; transcript_type "protein_coding"; transcript_name "Tekt1-203"; protein_id "ENSMUSP00000104143.3"; transcript_support_level "1"; mgi_id "MGI:1333819"; tag "alternative_5_UTR"; ccdsid "CCDS36215.1"; havana_gene "OTTMUSG00000006103.1"; havana_transcript "OTTMUST00000013792.1";
chr11	HAVANA	CDS	72236412	72236608	.	-	.	gene_id "ENSMUSG00000020799.17"; transcript_id "ENSMUST00000108503.9"; exon_number "16"; exon_id "ENSMUSE00000315005.2"; gene_type "protein_coding"; gene_name "Tekt1"; transcript_type "protein_coding"; transcript_name "Tekt1-203"; protein_id "ENSMUSP00000104143.3"; transcript_support_level "1"; mgi_id "MGI:1333819"; tag "alternative_5_UTR"; ccdsid "CCDS36215.1"; havana_gene "OTTMUSG00000006103.1"; havana_transcript "OTTMUST00000013792.1";
chr11	HAVANA	CDS	72235593	72235797	.	-	.	gene_id "ENSMUSG00000020799.17"; transcript_id "ENSMUST00000108503.9"; exon_number "17"; exon_id "4021";
chr11	HAVANA	stop_codon	72235590	72235592	.	-	.	gene_id "ENSMUSG00000020799.17"; transcript_id "ENSMUST00000108503.9"; exon_number "18"; exon_id "4022";
chr11	HAVANA	exon	72235548	72235797	.	-	.	gene_id "ENSMUSG00000020799.17"; transcript_id "ENSMUST00000108503.9"; exon_number "19"; exon_id "ENSMUSE00000588123.4"; gene_type "protein_coding"; gene_name "Tekt1"; transcript_type "protein_coding"; transcript_name "Tekt1-203"; protein_id "ENSMUSP00000104143.3"; transcript_support_level "1"; mgi_id "MGI:1333819"; tag "alternative_5_UTR"; ccdsid "CCDS36215.1"; havana_gene "OTTMUSG00000006103.1"; havana_transcript "OTTMUST00000013792.1";
chr11	HAVANA	UTR	72235548	72235592	.	-	.	gene_id "ENSMUSG00000020799.17"; transcript_id "ENSMUST00000108503.9"; exon_number "20"; exon_id "4023";
chr11	HAVANA	gene	72279990	72302539	.	-	.	gene_id "ENSMUSG00000045667.15"; transcripts "1"; gene_type "protein_coding"; gene_name "Smtnl2"; mgi_id "MGI:2442764"; havana_gene "OTTMUSG00000006108.1";
chr11	ENSEMBL	transcript	72280940	72302539	.	-	.	gene_id "ENSMUSG00000045667.15"; transcript_id "ENSMUST00000050226.7"; exons "8"; gene_type "protein_coding"; gene_name "Smtnl2"; transcript_type "protein_coding"; transcript_name "Smtnl2-201"; protein_id "ENSMUSP00000059043.7"; transcript_support_level "1"; mgi_id "MGI:2442764"; tag "basic"; ccdsid "CCDS24985.1"; havana_gene "OTTMUSG00000006108.1";
chr11	ENSEMBL	UTR	72302460	72302539	.	-	.	gene_id "ENSMUSG00000045667.15"; transcript_id "ENSMUST00000050226.7"; exon_number "1"; exon_id "4024";
chr11	ENSEMBL	start_codon	72302457	72302459	.	-	.	gene_id "ENSMUSG00000045667.15"; transcript_id "ENSMUST00000050226.7"; exon_number "2"; exon_id "4025";
chr11	ENSEMBL	exon	72302070	72302539	.	-	.	gene_id "ENSMUSG00000045667.15"; transcript_id "ENSMUST00000050226.7"; exon_number "3"; exon_id "ENSMUSE00000403308.5"; gene_type "protein_coding"; gene_name "Smtnl2"; transcript_type "protein_coding"; transcript_name "Smtnl2-201"; protein_id "ENSMUSP00000059043.7"; transcript_support_level "1"; mgi_id "MGI:2442764"; tag "basic"; ccdsid "CCDS24985.1"; havana_gene "OTTMUSG00000006108.1";
chr11	ENSEMBL	CDS	72302070	72302459	.	-	.	gene_id "ENSMUSG00000045667.15"; transcript_id "ENSMUST00000050226.7"; exon_number "4"; exon_id "4026";
chr11	ENSEMBL	exon	72294743	72294830	.	-	.	gene_id "ENSMUSG00000045667.15"; transcript_id "ENSMUST00000050226.7"; exon_number "5"; exon_id "ENSMUSE00000578575.2"; gene_type "protein_coding"; gene_name "Smtnl2"; transcript_type "protein_coding"; transcript_name "Smtnl2-201"; protein_id "ENSMUSP00000059043.7"; transcript_support_level "1"; mgi_id "MGI:2442764"; tag "basic"; ccdsid "CCDS24985.1"; havana_gene "OTTMUSG00000006108.1";
chr11	ENSEMBL	CDS	72294743	72294830	.	-	.	gene_id "ENSMUSG00000045667.15"; transcript_id "ENSMUST00000050226.7"; exon_number "6"; exon_id "ENSMUSE00000578575.2"; gene_type "protein_coding"; gene_name "Smtnl2"; transcript_type "protein_coding"; transcript_name "Smtnl2-201"; protein_id "ENSMUSP00000059043.7"; transcript_support_level "1"; mgi_id "MGI:2442764"; tag "basic"; ccdsid "CCDS24985.1"; havana_gene "OTTMUSG00000006108.1";
chr11	ENSEMBL	exon	72293837	72294076	.	-	.	gene_id "ENSMUSG00000045667.15"; transcript_id "ENSMUST00000050226.7"; exon_number "7"; exon_id "ENSMUSE00001011089.2"; gene_type "protein_coding"; gene_name "Smtnl2"; transcript_type "protein_coding"; transcript_name "Smtnl2-201"; protein_id "ENSMUSP00000059043.7"; transcript_support_level "1"; mgi_id "MGI:2442764"; tag "basic"; ccdsid "CCDS24985.1"; havana_gene "OTTMUSG00000006108.1";
chr11	ENSEMBL	CDS	72293837	72294076	.	-	.	gene_id "ENSMUSG00000045667.15"; transcript_id "ENSMUST00000050226.7"; exon_number "8"; exon_id "ENSMUSE00001011089.2"; gene_type "protein_coding"; gene_name "Smtnl2"; transcript_type "protein_coding"; transcript_name "Smtnl2-201"; protein_id "ENSMUSP00000059043.7"; transcript_support_level "1"; mgi_id "MGI:2442764"; tag "basic"; ccdsid "CCDS24985.1"; havana_gene "OTTMUSG00000006108.1";
chr11	ENSEMBL	exon	72293251	72293326	.	-	.	gene_id "ENSMUSG00000045667.15"; transcript_id "ENSMUST00000050226.7"; exon_number "9"; exon_id "ENSMUSE00001075340.2"; gene_type "protein_coding"; gene_name "Smtnl2"; transcript_type "protein_coding"; transcript_name "Smtnl2-201"; protein_id "ENSMUSP00000059043.7"; transcript_support_level "1"; mgi_id "MGI:2442764"; tag "basic"; ccdsid "CCDS24985.1"; havana_gene "OTTMUSG00000006108.1";
chr11	ENSEMBL	CDS	72293251	72293326	.	-	.	gene_id "ENSMUSG00000045667.15"; transcript_id "ENSMUST00000050226.7"; exon_number "10"; exon_id "ENSMUSE00001075340.2"; gene_type "protein_coding"; gene_name "Smtnl2"; transcript_type "protein_coding"; transcript_name "Smtnl2-201"; protein_id "ENSMUSP00000059043.7"; transcript_support_level "1"; mgi_id "MGI:2442764"; tag "basic"; ccdsid "CCDS24985.1"; havana_gene "OTTMUSG00000006108.1";
chr11	ENSEMBL	exon	72292174	72292353	.	-	.	gene_id "ENSMUSG00000045667.15"; transcript_id "ENSMUST00000050226.7"; exon_number "11"; exon_id "ENSMUSE00001012099.2"; gene_type "protein_coding"; gene_name "Smtnl2"; transcript_type "protein_coding"; transcript_name "Smtnl2-201"; protein_id "ENSMUSP00000059043.7"; transcript_support_level "1"; mgi_id "MGI:2442764"; tag "basic"; ccdsid "CCDS24985.1"; havana_gene "OTTMUSG00000006108.1";
chr11	ENSEMBL	CDS	72292174	72292353	.	-	.	gene_id "ENSMUSG00000045667.15"; transcript_id "ENSMUST00000050226.7"; exon_number "12"; exon_id "ENSMUSE00001012099.2"; gene_type "protein_coding"; gene_name "Smtnl2"; transcript_type "protein_coding"; transcript_name "Smtnl2-201"; protein_id "ENSMUSP00000059043.7"; transcript_support_level "1"; mgi_id "MGI:2442764"; tag "basic"; ccdsid "CCDS24985.1"; havana_gene "OTTMUSG00000006108.1";
chr11	ENSEMBL	exon	72291155	72291272	.	-	.	gene_id "ENSMUSG00000045667.15"; transcript_id "ENSMUST00000050226.7"; exon_number "13"; exon_id "ENSMUSE00001289955.2"; gene_type "protein_coding"; gene_name "Smtnl2"; transcript_type "protein_coding"; transcript_name "Smtnl2-201"; protein_id "ENSMUSP00000059043.7"; transcript_support_level "1"; mgi_id "MGI:2442764"; tag "basic"; ccdsid "CCDS24985.1"; havana_gene "OTTMUSG00000006108.1";
chr11	ENSEMBL	CDS	72291155	72291272	.	-	.	gene_id "ENSMUSG00000045667.15"; transcript_id "ENSMUST00000050226.7"; exon_number "14"; exon_id "ENSMUSE00001289955.2"; gene_type "protein_coding"; gene_name "Smtnl2"; transcript_type "protein_coding"; transcript_name "Smtnl2-201"; protein_id "ENSMUSP00000059043.7"; transcript_support_level "1"; mgi_id "MGI:2442764"; tag "basic"; ccdsid "CCDS24985.1"; havana_gene "OTTMUSG00000006108.1";
chr11	ENSEMBL	exon	72290700	72290851	.	-	.	gene_id "ENSMUSG00000045667.15"; transcript_id "ENSMUST00000050226.7"; exon_number "15"; exon_id "ENSMUSE00001290736.2"; gene_type "protein_coding"; gene_name "Smtnl2"; transcript_type "protein_coding"; transcript_name "Smtnl2-201"; protein_id "ENSMUSP00000059043.7"; transcript_support_level "1"; mgi_id "MGI:2442764"; tag "basic"; ccdsid "CCDS24985.1"; havana_gene "OTTMUSG00000006108.1";
chr11	ENSEMBL	CDS	72290700	72290851	.	-	.	gene_id "ENSMUSG00000045667.15"; transcript_id "ENSMUST00000050226.7"; exon_number "16"; exon_id "ENSMUSE00001290736.2"; gene_type "protein_coding"; gene_name "Smtnl2"; transcript_type "protein_coding"; transcript_name "Smtnl2-201"; protein_id "ENSMUSP00000059043.7"; transcript_support_level "1"; mgi_id "MGI:2442764"; tag "basic"; ccdsid "CCDS24985.1"; havana_gene "OTTMUSG00000006108.1";
chr11	ENSEMBL	CDS	72282116	72282239	.	-	.	gene_id "ENSMUSG00000045667.15"; transcript_id "ENSMUST00000050226.7"; exon_number "17"; exon_id "4027";
chr11	ENSEMBL	stop_codon	72282113	72282115	.	-	.	gene_id "ENSMUSG00000045667.15"; transcript_id "ENSMUST00000050226.7"; exon_number "18"; exon_id "4028";
chr11	ENSEMBL	exon	72280940	72282239	.	-	.	gene_id "ENSMUSG00000045667.15"; transcript_id "ENSMUST00000050226.7"; exon_number "19"; exon_id "ENSMUSE00001060723.2"; gene_type "protein_coding"; gene_name "Smtnl2"; transcript_type "protein_coding"; transcript_name "Smtnl2-201"; protein_id "ENSMUSP00000059043.7"; transcript_support_level "1"; mgi_id "MGI:2442764"; tag "basic"; ccdsid "CCDS24985.1"; havana_gene "OTTMUSG00000006108.1";
chr11	ENSEMBL	UTR	72280940	72282115	.	-	.	gene_id "ENSMUSG00000045667.15"; transcript_id "ENSMUST00000050226.7"; exon_number "20"; exon_id "4029";
chr11	HAVANA	gene	72331616	72342594	.	+	.	gene_id "ENSMUSG00000040463.17"; transcripts "2"; gene_type "protein_coding"; gene_name "Mybbp1a"; mgi_id "MGI:106181"; havana_gene "OTTMUSG00000006110.1";
chr11	IsoQuant	transcript	72331616	72342376	.	+	.	gene_id "ENSMUSG00000040463.17"; transcript_id "transcript7434.chr11.nic"; exons "24";
chr11	IsoQuant	exon	72331616	72332401	.	+	.	gene_id "ENSMUSG00000040463.17"; transcript_id "transcript7434.chr11.nic"; exon_number "1"; exon_id "4030";
chr11	IsoQuant	exon	72332504	72332599	.	+	.	gene_id "ENSMUSG00000040463.17"; transcript_id "transcript7434.chr11.nic"; exon_number "2"; exon_id "ENSMUSE00001218426.2";
chr11	IsoQuant	exon	72333226	72333309	.	+	.	gene_id "ENSMUSG00000040463.17"; transcript_id "transcript7434.chr11.nic"; exon_number "3"; exon_id "ENSMUSE00001247618.2";
chr11	IsoQuant	exon	72333396	72333470	.	+	.	gene_id "ENSMUSG00000040463.17"; transcript_id "transcript7434.chr11.nic"; exon_number "4"; exon_id "ENSMUSE00001268367.2";
chr11	IsoQuant	exon	72333572	72333679	.	+	.	gene_id "ENSMUSG00000040463.17"; transcript_id "transcript7434.chr11.nic"; exon_number "5"; exon_id "ENSMUSE00001229865.2";
chr11	IsoQuant	exon	72334302	72334477	.	+	.	gene_id "ENSMUSG00000040463.17"; transcript_id "transcript7434.chr11.nic"; exon_number "6"; exon_id "ENSMUSE00001237451.2";
chr11	IsoQuant	exon	72334567	72334734	.	+	.	gene_id "ENSMUSG00000040463.17"; transcript_id "transcript7434.chr11.nic"; exon_number "7"; exon_id "ENSMUSE00001265208.2";
chr11	IsoQuant	exon	72334829	72336112	.	+	.	gene_id "ENSMUSG00000040463.17"; transcript_id "transcript7434.chr11.nic"; exon_number "8"; exon_id "4031";
chr11	IsoQuant	exon	72336434	72336559	.	+	.	gene_id "ENSMUSG00000040463.17"; transcript_id "transcript7434.chr11.nic"; exon_number "9"; exon_id "ENSMUSE00001222250.2";
chr11	IsoQuant	exon	72336720	72336887	.	+	.	gene_id "ENSMUSG00000040463.17"; transcript_id "transcript7434.chr11.nic"; exon_number "10"; exon_id "ENSMUSE00001209346.2";
chr11	IsoQuant	exon	72336984	72337083	.	+	.	gene_id "ENSMUSG00000040463.17"; transcript_id "transcript7434.chr11.nic"; exon_number "11"; exon_id "ENSMUSE00001251458.2";
chr11	IsoQuant	exon	72337798	72337894	.	+	.	gene_id "ENSMUSG00000040463.17"; transcript_id "transcript7434.chr11.nic"; exon_number "12"; exon_id "ENSMUSE00001292938.2";
chr11	IsoQuant	exon	72337975	72338126	.	+	.	gene_id "ENSMUSG00000040463.17"; transcript_id "transcript7434.chr11.nic"; exon_number "13"; exon_id "ENSMUSE00001274387.2";
chr11	IsoQuant	exon	72338379	72338465	.	+	.	gene_id "ENSMUSG00000040463.17"; transcript_id "transcript7434.chr11.nic"; exon_number "14"; exon_id "ENSMUSE00001210280.2";
chr11	IsoQuant	exon	72338556	72338708	.	+	.	gene_id "ENSMUSG00000040463.17"; transcript_id "transcript7434.chr11.nic"; exon_number "15"; exon_id "ENSMUSE00001295225.2";
chr11	IsoQuant	exon	72338782	72338952	.	+	.	gene_id "ENSMUSG00000040463.17"; transcript_id "transcript7434.chr11.nic"; exon_number "16"; exon_id "ENSMUSE00001208276.2";
chr11	IsoQuant	exon	72339043	72339203	.	+	.	gene_id "ENSMUSG00000040463.17"; transcript_id "transcript7434.chr11.nic"; exon_number "17"; exon_id "ENSMUSE00001228702.2";
chr11	IsoQuant	exon	72339558	72339789	.	+	.	gene_id "ENSMUSG00000040463.17"; transcript_id "transcript7434.chr11.nic"; exon_number "18"; exon_id "ENSMUSE00001246475.2";
chr11	IsoQuant	exon	72339869	72340000	.	+	.	gene_id "ENSMUSG00000040463.17"; transcript_id "transcript7434.chr11.nic"; exon_number "19"; exon_id "ENSMUSE00001207750.2";
chr11	IsoQuant	exon	72340087	72340155	.	+	.	gene_id "ENSMUSG00000040463.17"; transcript_id "transcript7434.chr11.nic"; exon_number "20"; exon_id "ENSMUSE00001294075.2";
chr11	IsoQuant	exon	72340546	72340659	.	+	.	gene_id "ENSMUSG00000040463.17"; transcript_id "transcript7434.chr11.nic"; exon_number "21"; exon_id "ENSMUSE00001306169.2";
chr11	IsoQuant	exon	72340819	72340920	.	+	.	gene_id "ENSMUSG00000040463.17"; transcript_id "transcript7434.chr11.nic"; exon_number "22"; exon_id "ENSMUSE00001310371.2";
chr11	IsoQuant	exon	72341452	72341600	.	+	.	gene_id "ENSMUSG00000040463.17"; transcript_id "transcript7434.chr11.nic"; exon_number "23"; exon_id "ENSMUSE00001279311.2";
chr11	IsoQuant	exon	72341703	72342376	.	+	.	gene_id "ENSMUSG00000040463.17"; transcript_id "transcript7434.chr11.nic"; exon_number "24"; exon_id "4032";
chr11	HAVANA	transcript	72332181	72342594	.	+	.	gene_id "ENSMUSG00000040463.17"; transcript_id "ENSMUST00000045633.6"; exons "26"; gene_type "protein_coding"; gene_name "Mybbp1a"; transcript_type "protein_coding"; transcript_name "Mybbp1a-201"; protein_id "ENSMUSP00000044827.6"; transcript_support_level "1"; mgi_id "MGI:106181"; tag "basic"; ccdsid "CCDS24986.1"; havana_gene "OTTMUSG00000006110.1"; havana_transcript "OTTMUST00000013809.1";
chr11	HAVANA	UTR	72332181	72332209	.	+	.	gene_id "ENSMUSG00000040463.17"; transcript_id "ENSMUST00000045633.6"; exon_number "1"; exon_id "4033";
chr11	HAVANA	exon	72332181	72332401	.	+	.	gene_id "ENSMUSG00000040463.17"; transcript_id "ENSMUST00000045633.6"; exon_number "2"; exon_id "ENSMUSE00001242272.2"; gene_type "protein_coding"; gene_name "Mybbp1a"; transcript_type "protein_coding"; transcript_name "Mybbp1a-201"; protein_id "ENSMUSP00000044827.6"; transcript_support_level "1"; mgi_id "MGI:106181"; tag "basic"; ccdsid "CCDS24986.1"; havana_gene "OTTMUSG00000006110.1"; havana_transcript "OTTMUST00000013809.1";
chr11	HAVANA	start_codon	72332210	72332212	.	+	.	gene_id "ENSMUSG00000040463.17"; transcript_id "ENSMUST00000045633.6"; exon_number "3"; exon_id "4034";
chr11	HAVANA	CDS	72332210	72332401	.	+	.	gene_id "ENSMUSG00000040463.17"; transcript_id "ENSMUST00000045633.6"; exon_number "4"; exon_id "4035";
chr11	HAVANA	CDS	72332504	72332599	.	+	.	gene_id "ENSMUSG00000040463.17"; transcript_id "ENSMUST00000045633.6"; exon_number "5"; exon_id "ENSMUSE00001218426.2"; gene_type "protein_coding"; gene_name "Mybbp1a"; transcript_type "protein_coding"; transcript_name "Mybbp1a-201"; protein_id "ENSMUSP00000044827.6"; transcript_support_level "1"; mgi_id "MGI:106181"; tag "basic"; ccdsid "CCDS24986.1"; havana_gene "OTTMUSG00000006110.1"; havana_transcript "OTTMUST00000013809.1";
chr11	HAVANA	exon	72332504	72332599	.	+	.	gene_id "ENSMUSG00000040463.17"; transcript_id "ENSMUST00000045633.6"; exon_number "6"; exon_id "ENSMUSE00001218426.2"; gene_type "protein_coding"; gene_name "Mybbp1a"; transcript_type "protein_coding"; transcript_name "Mybbp1a-201"; protein_id "ENSMUSP00000044827.6"; transcript_support_level "1"; mgi_id "MGI:106181"; tag "basic"; ccdsid "CCDS24986.1"; havana_gene "OTTMUSG00000006110.1"; havana_transcript "OTTMUST00000013809.1";
chr11	HAVANA	CDS	72333226	72333309	.	+	.	gene_id "ENSMUSG00000040463.17"; transcript_id "ENSMUST00000045633.6"; exon_number "7"; exon_id "ENSMUSE00001247618.2"; gene_type "protein_coding"; gene_name "Mybbp1a"; transcript_type "protein_coding"; transcript_name "Mybbp1a-201"; protein_id "ENSMUSP00000044827.6"; transcript_support_level "1"; mgi_id "MGI:106181"; tag "basic"; ccdsid "CCDS24986.1"; havana_gene "OTTMUSG00000006110.1"; havana_transcript "OTTMUST00000013809.1";
chr11	HAVANA	exon	72333226	72333309	.	+	.	gene_id "ENSMUSG00000040463.17"; transcript_id "ENSMUST00000045633.6"; exon_number "8"; exon_id "ENSMUSE00001247618.2"; gene_type "protein_coding"; gene_name "Mybbp1a"; transcript_type "protein_coding"; transcript_name "Mybbp1a-201"; protein_id "ENSMUSP00000044827.6"; transcript_support_level "1"; mgi_id "MGI:106181"; tag "basic"; ccdsid "CCDS24986.1"; havana_gene "OTTMUSG00000006110.1"; havana_transcript "OTTMUST00000013809.1";
chr11	HAVANA	CDS	72333396	72333470	.	+	.	gene_id "ENSMUSG00000040463.17"; transcript_id "ENSMUST00000045633.6"; exon_number "9"; exon_id "ENSMUSE00001268367.2"; gene_type "protein_coding"; gene_name "Mybbp1a"; transcript_type "protein_coding"; transcript_name "Mybbp1a-201"; protein_id "ENSMUSP00000044827.6"; transcript_support_level "1"; mgi_id "MGI:106181"; tag "basic"; ccdsid "CCDS24986.1"; havana_gene "OTTMUSG00000006110.1"; havana_transcript "OTTMUST00000013809.1";
chr11	HAVANA	exon	72333396	72333470	.	+	.	gene_id "ENSMUSG00000040463.17"; transcript_id "ENSMUST00000045633.6"; exon_number "10"; exon_id "ENSMUSE00001268367.2"; gene_type "protein_coding"; gene_name "Mybbp1a"; transcript_type "protein_coding"; transcript_name "Mybbp1a-201"; protein_id "ENSMUSP00000044827.6"; transcript_support_level "1"; mgi_id "MGI:106181"; tag "basic"; ccdsid "CCDS24986.1"; havana_gene "OTTMUSG00000006110.1"; havana_transcript "OTTMUST00000013809.1";
chr11	HAVANA	CDS	72333572	72333679	.	+	.	gene_id "ENSMUSG00000040463.17"; transcript_id "ENSMUST00000045633.6"; exon_number "11"; exon_id "ENSMUSE00001229865.2"; gene_type "protein_coding"; gene_name "Mybbp1a"; transcript_type "protein_coding"; transcript_name "Mybbp1a-201"; protein_id "ENSMUSP00000044827.6"; transcript_support_level "1"; mgi_id "MGI:106181"; tag "basic"; ccdsid "CCDS24986.1"; havana_gene "OTTMUSG00000006110.1"; havana_transcript "OTTMUST00000013809.1";
chr11	HAVANA	exon	72333572	72333679	.	+	.	gene_id "ENSMUSG00000040463.17"; transcript_id "ENSMUST00000045633.6"; exon_number "12"; exon_id "ENSMUSE00001229865.2"; gene_type "protein_coding"; gene_name "Mybbp1a"; transcript_type "protein_coding"; transcript_name "Mybbp1a-201"; protein_id "ENSMUSP00000044827.6"; transcript_support_level "1"; mgi_id "MGI:106181"; tag "basic"; ccdsid "CCDS24986.1"; havana_gene "OTTMUSG00000006110.1"; havana_transcript "OTTMUST00000013809.1";
chr11	HAVANA	CDS	72334302	72334477	.	+	.	gene_id "ENSMUSG00000040463.17"; transcript_id "ENSMUST00000045633.6"; exon_number "13"; exon_id "ENSMUSE00001237451.2"; gene_type "protein_coding"; gene_name "Mybbp1a"; transcript_type "protein_coding"; transcript_name "Mybbp1a-201"; protein_id "ENSMUSP00000044827.6"; transcript_support_level "1"; mgi_id "MGI:106181"; tag "basic"; ccdsid "CCDS24986.1"; havana_gene "OTTMUSG00000006110.1"; havana_transcript "OTTMUST00000013809.1";
chr11	HAVANA	exon	72334302	72334477	.	+	.	gene_id "ENSMUSG00000040463.17"; transcript_id "ENSMUST00000045633.6"; exon_number "14"; exon_id "ENSMUSE00001237451.2"; gene_type "protein_coding"; gene_name "Mybbp1a"; transcript_type "protein_coding"; transcript_name "Mybbp1a-201"; protein_id "ENSMUSP00000044827.6"; transcript_support_level "1"; mgi_id "MGI:106181"; tag "basic"; ccdsid "CCDS24986.1"; havana_gene "OTTMUSG00000006110.1"; havana_transcript "OTTMUST00000013809.1";
chr11	HAVANA	CDS	72334567	72334734	.	+	.	gene_id "ENSMUSG00000040463.17"; transcript_id "ENSMUST00000045633.6"; exon_number "15"; exon_id "ENSMUSE00001265208.2"; gene_type "protein_coding"; gene_name "Mybbp1a"; transcript_type "protein_coding"; transcript_name "Mybbp1a-201"; protein_id "ENSMUSP00000044827.6"; transcript_support_level "1"; mgi_id "MGI:106181"; tag "basic"; ccdsid "CCDS24986.1"; havana_gene "OTTMUSG00000006110.1"; havana_transcript "OTTMUST00000013809.1";
chr11	HAVANA	exon	72334567	72334734	.	+	.	gene_id "ENSMUSG00000040463.17"; transcript_id "ENSMUST00000045633.6"; exon_number "16"; exon_id "ENSMUSE00001265208.2"; gene_type "protein_coding"; gene_name "Mybbp1a"; transcript_type "protein_coding"; transcript_name "Mybbp1a-201"; protein_id "ENSMUSP00000044827.6"; transcript_support_level "1"; mgi_id "MGI:106181"; tag "basic"; ccdsid "CCDS24986.1"; havana_gene "OTTMUSG00000006110.1"; havana_transcript "OTTMUST00000013809.1";
chr11	HAVANA	CDS	72334829	72334946	.	+	.	gene_id "ENSMUSG00000040463.17"; transcript_id "ENSMUST00000045633.6"; exon_number "17"; exon_id "ENSMUSE00001310244.2"; gene_type "protein_coding"; gene_name "Mybbp1a"; transcript_type "protein_coding"; transcript_name "Mybbp1a-201"; protein_id "ENSMUSP00000044827.6"; transcript_support_level "1"; mgi_id "MGI:106181"; tag "basic"; ccdsid "CCDS24986.1"; havana_gene "OTTMUSG00000006110.1"; havana_transcript "OTTMUST00000013809.1";
chr11	HAVANA	exon	72334829	72334946	.	+	.	gene_id "ENSMUSG00000040463.17"; transcript_id "ENSMUST00000045633.6"; exon_number "18"; exon_id "ENSMUSE00001310244.2"; gene_type "protein_coding"; gene_name "Mybbp1a"; transcript_type "protein_coding"; transcript_name "Mybbp1a-201"; protein_id "ENSMUSP00000044827.6"; transcript_support_level "1"; mgi_id "MGI:106181"; tag "basic"; ccdsid "CCDS24986.1"; havana_gene "OTTMUSG00000006110.1"; havana_transcript "OTTMUST00000013809.1";
chr11	HAVANA	CDS	72335508	72335803	.	+	.	gene_id "ENSMUSG00000040463.17"; transcript_id "ENSMUST00000045633.6"; exon_number "19"; exon_id "ENSMUSE00001209629.2"; gene_type "protein_coding"; gene_name "Mybbp1a"; transcript_type "protein_coding"; transcript_name "Mybbp1a-201"; protein_id "ENSMUSP00000044827.6"; transcript_support_level "1"; mgi_id "MGI:106181"; tag "basic"; ccdsid "CCDS24986.1"; havana_gene "OTTMUSG00000006110.1"; havana_transcript "OTTMUST00000013809.1";
chr11	HAVANA	exon	72335508	72335803	.	+	.	gene_id "ENSMUSG00000040463.17"; transcript_id "ENSMUST00000045633.6"; exon_number "20"; exon_id "ENSMUSE00001209629.2"; gene_type "protein_coding"; gene_name "Mybbp1a"; transcript_type "protein_coding"; transcript_name "Mybbp1a-201"; protein_id "ENSMUSP00000044827.6"; transcript_support_level "1"; mgi_id "MGI:106181"; tag "basic"; ccdsid "CCDS24986.1"; havana_gene "OTTMUSG00000006110.1"; havana_transcript "OTTMUST00000013809.1";
chr11	HAVANA	CDS	72336002	72336112	.	+	.	gene_id "ENSMUSG00000040463.17"; transcript_id "ENSMUST00000045633.6"; exon_number "21"; exon_id "ENSMUSE00001282245.2"; gene_type "protein_coding"; gene_name "Mybbp1a"; transcript_type "protein_coding"; transcript_name "Mybbp1a-201"; protein_id "ENSMUSP00000044827.6"; transcript_support_level "1"; mgi_id "MGI:106181"; tag "basic"; ccdsid "CCDS24986.1"; havana_gene "OTTMUSG00000006110.1"; havana_transcript "OTTMUST00000013809.1";
chr11	HAVANA	exon	72336002	72336112	.	+	.	gene_id "ENSMUSG00000040463.17"; transcript_id "ENSMUST00000045633.6"; exon_number "22"; exon_id "ENSMUSE00001282245.2"; gene_type "protein_coding"; gene_name "Mybbp1a"; transcript_type "protein_coding"; transcript_name "Mybbp1a-201"; protein_id "ENSMUSP00000044827.6"; transcript_support_level "1"; mgi_id "MGI:106181"; tag "basic"; ccdsid "CCDS24986.1"; havana_gene "OTTMUSG00000006110.1"; havana_transcript "OTTMUST00000013809.1";
chr11	HAVANA	CDS	72336434	72336559	.	+	.	gene_id "ENSMUSG00000040463.17"; transcript_id "ENSMUST00000045633.6"; exon_number "23"; exon_id "ENSMUSE00001222250.2"; gene_type "protein_coding"; gene_name "Mybbp1a"; transcript_type "protein_coding"; transcript_name "Mybbp1a-201"; protein_id "ENSMUSP00000044827.6"; transcript_support_level "1"; mgi_id "MGI:106181"; tag "basic"; ccdsid "CCDS24986.1"; havana_gene "OTTMUSG00000006110.1"; havana_transcript "OTTMUST00000013809.1";
chr11	HAVANA	exon	72336434	72336559	.	+	.	gene_id "ENSMUSG00000040463.17"; transcript_id "ENSMUST00000045633.6"; exon_number "24"; exon_id "ENSMUSE00001222250.2"; gene_type "protein_coding"; gene_name "Mybbp1a"; transcript_type "protein_coding"; transcript_name "Mybbp1a-201"; protein_id "ENSMUSP00000044827.6"; transcript_support_level "1"; mgi_id "MGI:106181"; tag "basic"; ccdsid "CCDS24986.1"; havana_gene "OTTMUSG00000006110.1"; havana_transcript "OTTMUST00000013809.1";
chr11	HAVANA	CDS	72336720	72336887	.	+	.	gene_id "ENSMUSG00000040463.17"; transcript_id "ENSMUST00000045633.6"; exon_number "25"; exon_id "ENSMUSE00001209346.2"; gene_type "protein_coding"; gene_name "Mybbp1a"; transcript_type "protein_coding"; transcript_name "Mybbp1a-201"; protein_id "ENSMUSP00000044827.6"; transcript_support_level "1"; mgi_id "MGI:106181"; tag "basic"; ccdsid "CCDS24986.1"; havana_gene "OTTMUSG00000006110.1"; havana_transcript "OTTMUST00000013809.1";
chr11	HAVANA	exon	72336720	72336887	.	+	.	gene_id "ENSMUSG00000040463.17"; transcript_id "ENSMUST00000045633.6"; exon_number "26"; exon_id "ENSMUSE00001209346.2"; gene_type "protein_coding"; gene_name "Mybbp1a"; transcript_type "protein_coding"; transcript_name "Mybbp1a-201"; protein_id "ENSMUSP00000044827.6"; transcript_support_level "1"; mgi_id "MGI:106181"; tag "basic"; ccdsid "CCDS24986.1"; havana_gene "OTTMUSG00000006110.1"; havana_transcript "OTTMUST00000013809.1";
chr11	HAVANA	CDS	72336984	72337083	.	+	.	gene_id "ENSMUSG00000040463.17"; transcript_id "ENSMUST00000045633.6"; exon_number "27"; exon_id "ENSMUSE00001251458.2"; gene_type "protein_coding"; gene_name "Mybbp1a"; transcript_type "protein_coding"; transcript_name "Mybbp1a-201"; protein_id "ENSMUSP00000044827.6"; transcript_support_level "1"; mgi_id "MGI:106181"; tag "basic"; ccdsid "CCDS24986.1"; havana_gene "OTTMUSG00000006110.1"; havana_transcript "OTTMUST00000013809.1";
chr11	HAVANA	exon	72336984	72337083	.	+	.	gene_id "ENSMUSG00000040463.17"; transcript_id "ENSMUST00000045633.6"; exon_number "28"; exon_id "ENSMUSE00001251458.2"; gene_type "protein_coding"; gene_name "Mybbp1a"; transcript_type "protein_coding"; transcript_name "Mybbp1a-201"; protein_id "ENSMUSP00000044827.6"; transcript_support_level "1"; mgi_id "MGI:106181"; tag "basic"; ccdsid "CCDS24986.1"; havana_gene "OTTMUSG00000006110.1"; havana_transcript "OTTMUST00000013809.1";
chr11	HAVANA	CDS	72337798	72337894	.	+	.	gene_id "ENSMUSG00000040463.17"; transcript_id "ENSMUST00000045633.6"; exon_number "29"; exon_id "ENSMUSE00001292938.2"; gene_type "protein_coding"; gene_name "Mybbp1a"; transcript_type "protein_coding"; transcript_name "Mybbp1a-201"; protein_id "ENSMUSP00000044827.6"; transcript_support_level "1"; mgi_id "MGI:106181"; tag "basic"; ccdsid "CCDS24986.1"; havana_gene "OTTMUSG00000006110.1"; havana_transcript "OTTMUST00000013809.1";
chr11	HAVANA	exon	72337798	72337894	.	+	.	gene_id "ENSMUSG00000040463.17"; transcript_id "ENSMUST00000045633.6"; exon_number "30"; exon_id "ENSMUSE00001292938.2"; gene_type "protein_coding"; gene_name "Mybbp1a"; transcript_type "protein_coding"; transcript_name "Mybbp1a-201"; protein_id "ENSMUSP00000044827.6"; transcript_support_level "1"; mgi_id "MGI:106181"; tag "basic"; ccdsid "CCDS24986.1"; havana_gene "OTTMUSG00000006110.1"; havana_transcript "OTTMUST00000013809.1";
chr11	HAVANA	CDS	72337975	72338126	.	+	.	gene_id "ENSMUSG00000040463.17"; transcript_id "ENSMUST00000045633.6"; exon_number "31"; exon_id "ENSMUSE00001274387.2"; gene_type "protein_coding"; gene_name "Mybbp1a"; transcript_type "protein_coding"; transcript_name "Mybbp1a-201"; protein_id "ENSMUSP00000044827.6"; transcript_support_level "1"; mgi_id "MGI:106181"; tag "basic"; ccdsid "CCDS24986.1"; havana_gene "OTTMUSG00000006110.1"; havana_transcript "OTTMUST00000013809.1";
chr11	HAVANA	exon	72337975	72338126	.	+	.	gene_id "ENSMUSG00000040463.17"; transcript_id "ENSMUST00000045633.6"; exon_number "32"; exon_id "ENSMUSE00001274387.2"; gene_type "protein_coding"; gene_name "Mybbp1a"; transcript_type "protein_coding"; transcript_name "Mybbp1a-201"; protein_id "ENSMUSP00000044827.6"; transcript_support_level "1"; mgi_id "MGI:106181"; tag "basic"; ccdsid "CCDS24986.1"; havana_gene "OTTMUSG00000006110.1"; havana_transcript "OTTMUST00000013809.1";
chr11	HAVANA	CDS	72338379	72338465	.	+	.	gene_id "ENSMUSG00000040463.17"; transcript_id "ENSMUST00000045633.6"; exon_number "33"; exon_id "ENSMUSE00001210280.2"; gene_type "protein_coding"; gene_name "Mybbp1a"; transcript_type "protein_coding"; transcript_name "Mybbp1a-201"; protein_id "ENSMUSP00000044827.6"; transcript_support_level "1"; mgi_id "MGI:106181"; tag "basic"; ccdsid "CCDS24986.1"; havana_gene "OTTMUSG00000006110.1"; havana_transcript "OTTMUST00000013809.1";
chr11	HAVANA	exon	72338379	72338465	.	+	.	gene_id "ENSMUSG00000040463.17"; transcript_id "ENSMUST00000045633.6"; exon_number "34"; exon_id "ENSMUSE00001210280.2"; gene_type "protein_coding"; gene_name "Mybbp1a"; transcript_type "protein_coding"; transcript_name "Mybbp1a-201"; protein_id "ENSMUSP00000044827.6"; transcript_support_level "1"; mgi_id "MGI:106181"; tag "basic"; ccdsid "CCDS24986.1"; havana_gene "OTTMUSG00000006110.1"; havana_transcript "OTTMUST00000013809.1";
chr11	HAVANA	CDS	72338556	72338708	.	+	.	gene_id "ENSMUSG00000040463.17"; transcript_id "ENSMUST00000045633.6"; exon_number "35"; exon_id "ENSMUSE00001295225.2"; gene_type "protein_coding"; gene_name "Mybbp1a"; transcript_type "protein_coding"; transcript_name "Mybbp1a-201"; protein_id "ENSMUSP00000044827.6"; transcript_support_level "1"; mgi_id "MGI:106181"; tag "basic"; ccdsid "CCDS24986.1"; havana_gene "OTTMUSG00000006110.1"; havana_transcript "OTTMUST00000013809.1";
chr11	HAVANA	exon	72338556	72338708	.	+	.	gene_id "ENSMUSG00000040463.17"; transcript_id "ENSMUST00000045633.6"; exon_number "36"; exon_id "ENSMUSE00001295225.2"; gene_type "protein_coding"; gene_name "Mybbp1a"; transcript_type "protein_coding"; transcript_name "Mybbp1a-201"; protein_id "ENSMUSP00000044827.6"; transcript_support_level "1"; mgi_id "MGI:106181"; tag "basic"; ccdsid "CCDS24986.1"; havana_gene "OTTMUSG00000006110.1"; havana_transcript "OTTMUST00000013809.1";
chr11	HAVANA	CDS	72338782	72338952	.	+	.	gene_id "ENSMUSG00000040463.17"; transcript_id "ENSMUST00000045633.6"; exon_number "37"; exon_id "ENSMUSE00001208276.2"; gene_type "protein_coding"; gene_name "Mybbp1a"; transcript_type "protein_coding"; transcript_name "Mybbp1a-201"; protein_id "ENSMUSP00000044827.6"; transcript_support_level "1"; mgi_id "MGI:106181"; tag "basic"; ccdsid "CCDS24986.1"; havana_gene "OTTMUSG00000006110.1"; havana_transcript "OTTMUST00000013809.1";
chr11	HAVANA	exon	72338782	72338952	.	+	.	gene_id "ENSMUSG00000040463.17"; transcript_id "ENSMUST00000045633.6"; exon_number "38"; exon_id "ENSMUSE00001208276.2"; gene_type "protein_coding"; gene_name "Mybbp1a"; transcript_type "protein_coding"; transcript_name "Mybbp1a-201"; protein_id "ENSMUSP00000044827.6"; transcript_support_level "1"; mgi_id "MGI:106181"; tag "basic"; ccdsid "CCDS24986.1"; havana_gene "OTTMUSG00000006110.1"; havana_transcript "OTTMUST00000013809.1";
chr11	HAVANA	CDS	72339043	72339203	.	+	.	gene_id "ENSMUSG00000040463.17"; transcript_id "ENSMUST00000045633.6"; exon_number "39"; exon_id "ENSMUSE00001228702.2"; gene_type "protein_coding"; gene_name "Mybbp1a"; transcript_type "protein_coding"; transcript_name "Mybbp1a-201"; protein_id "ENSMUSP00000044827.6"; transcript_support_level "1"; mgi_id "MGI:106181"; tag "basic"; ccdsid "CCDS24986.1"; havana_gene "OTTMUSG00000006110.1"; havana_transcript "OTTMUST00000013809.1";
chr11	HAVANA	exon	72339043	72339203	.	+	.	gene_id "ENSMUSG00000040463.17"; transcript_id "ENSMUST00000045633.6"; exon_number "40"; exon_id "ENSMUSE00001228702.2"; gene_type "protein_coding"; gene_name "Mybbp1a"; transcript_type "protein_coding"; transcript_name "Mybbp1a-201"; protein_id "ENSMUSP00000044827.6"; transcript_support_level "1"; mgi_id "MGI:106181"; tag "basic"; ccdsid "CCDS24986.1"; havana_gene "OTTMUSG00000006110.1"; havana_transcript "OTTMUST00000013809.1";
chr11	HAVANA	CDS	72339558	72339789	.	+	.	gene_id "ENSMUSG00000040463.17"; transcript_id "ENSMUST00000045633.6"; exon_number "41"; exon_id "ENSMUSE00001246475.2"; gene_type "protein_coding"; gene_name "Mybbp1a"; transcript_type "protein_coding"; transcript_name "Mybbp1a-201"; protein_id "ENSMUSP00000044827.6"; transcript_support_level "1"; mgi_id "MGI:106181"; tag "basic"; ccdsid "CCDS24986.1"; havana_gene "OTTMUSG00000006110.1"; havana_transcript "OTTMUST00000013809.1";
chr11	HAVANA	exon	72339558	72339789	.	+	.	gene_id "ENSMUSG00000040463.17"; transcript_id "ENSMUST00000045633.6"; exon_number "42"; exon_id "ENSMUSE00001246475.2"; gene_type "protein_coding"; gene_name "Mybbp1a"; transcript_type "protein_coding"; transcript_name "Mybbp1a-201"; protein_id "ENSMUSP00000044827.6"; transcript_support_level "1"; mgi_id "MGI:106181"; tag "basic"; ccdsid "CCDS24986.1"; havana_gene "OTTMUSG00000006110.1"; havana_transcript "OTTMUST00000013809.1";
chr11	HAVANA	CDS	72339869	72340000	.	+	.	gene_id "ENSMUSG00000040463.17"; transcript_id "ENSMUST00000045633.6"; exon_number "43"; exon_id "ENSMUSE00001207750.2"; gene_type "protein_coding"; gene_name "Mybbp1a"; transcript_type "protein_coding"; transcript_name "Mybbp1a-201"; protein_id "ENSMUSP00000044827.6"; transcript_support_level "1"; mgi_id "MGI:106181"; tag "basic"; ccdsid "CCDS24986.1"; havana_gene "OTTMUSG00000006110.1"; havana_transcript "OTTMUST00000013809.1";
chr11	HAVANA	exon	72339869	72340000	.	+	.	gene_id "ENSMUSG00000040463.17"; transcript_id "ENSMUST00000045633.6"; exon_number "44"; exon_id "ENSMUSE00001207750.2"; gene_type "protein_coding"; gene_name "Mybbp1a"; transcript_type "protein_coding"; transcript_name "Mybbp1a-201"; protein_id "ENSMUSP00000044827.6"; transcript_support_level "1"; mgi_id "MGI:106181"; tag "basic"; ccdsid "CCDS24986.1"; havana_gene "OTTMUSG00000006110.1"; havana_transcript "OTTMUST00000013809.1";
chr11	HAVANA	CDS	72340087	72340155	.	+	.	gene_id "ENSMUSG00000040463.17"; transcript_id "ENSMUST00000045633.6"; exon_number "45"; exon_id "ENSMUSE00001294075.2"; gene_type "protein_coding"; gene_name "Mybbp1a"; transcript_type "protein_coding"; transcript_name "Mybbp1a-201"; protein_id "ENSMUSP00000044827.6"; transcript_support_level "1"; mgi_id "MGI:106181"; tag "basic"; ccdsid "CCDS24986.1"; havana_gene "OTTMUSG00000006110.1"; havana_transcript "OTTMUST00000013809.1";
chr11	HAVANA	exon	72340087	72340155	.	+	.	gene_id "ENSMUSG00000040463.17"; transcript_id "ENSMUST00000045633.6"; exon_number "46"; exon_id "ENSMUSE00001294075.2"; gene_type "protein_coding"; gene_name "Mybbp1a"; transcript_type "protein_coding"; transcript_name "Mybbp1a-201"; protein_id "ENSMUSP00000044827.6"; transcript_support_level "1"; mgi_id "MGI:106181"; tag "basic"; ccdsid "CCDS24986.1"; havana_gene "OTTMUSG00000006110.1"; havana_transcript "OTTMUST00000013809.1";
chr11	HAVANA	CDS	72340546	72340659	.	+	.	gene_id "ENSMUSG00000040463.17"; transcript_id "ENSMUST00000045633.6"; exon_number "47"; exon_id "ENSMUSE00001306169.2"; gene_type "protein_coding"; gene_name "Mybbp1a"; transcript_type "protein_coding"; transcript_name "Mybbp1a-201"; protein_id "ENSMUSP00000044827.6"; transcript_support_level "1"; mgi_id "MGI:106181"; tag "basic"; ccdsid "CCDS24986.1"; havana_gene "OTTMUSG00000006110.1"; havana_transcript "OTTMUST00000013809.1";
chr11	HAVANA	exon	72340546	72340659	.	+	.	gene_id "ENSMUSG00000040463.17"; transcript_id "ENSMUST00000045633.6"; exon_number "48"; exon_id "ENSMUSE00001306169.2"; gene_type "protein_coding"; gene_name "Mybbp1a"; transcript_type "protein_coding"; transcript_name "Mybbp1a-201"; protein_id "ENSMUSP00000044827.6"; transcript_support_level "1"; mgi_id "MGI:106181"; tag "basic"; ccdsid "CCDS24986.1"; havana_gene "OTTMUSG00000006110.1"; havana_transcript "OTTMUST00000013809.1";
chr11	HAVANA	CDS	72340819	72340920	.	+	.	gene_id "ENSMUSG00000040463.17"; transcript_id "ENSMUST00000045633.6"; exon_number "49"; exon_id "ENSMUSE00001310371.2"; gene_type "protein_coding"; gene_name "Mybbp1a"; transcript_type "protein_coding"; transcript_name "Mybbp1a-201"; protein_id "ENSMUSP00000044827.6"; transcript_support_level "1"; mgi_id "MGI:106181"; tag "basic"; ccdsid "CCDS24986.1"; havana_gene "OTTMUSG00000006110.1"; havana_transcript "OTTMUST00000013809.1";
chr11	HAVANA	exon	72340819	72340920	.	+	.	gene_id "ENSMUSG00000040463.17"; transcript_id "ENSMUST00000045633.6"; exon_number "50"; exon_id "ENSMUSE00001310371.2"; gene_type "protein_coding"; gene_name "Mybbp1a"; transcript_type "protein_coding"; transcript_name "Mybbp1a-201"; protein_id "ENSMUSP00000044827.6"; transcript_support_level "1"; mgi_id "MGI:106181"; tag "basic"; ccdsid "CCDS24986.1"; havana_gene "OTTMUSG00000006110.1"; havana_transcript "OTTMUST00000013809.1";
chr11	HAVANA	CDS	72341452	72341600	.	+	.	gene_id "ENSMUSG00000040463.17"; transcript_id "ENSMUST00000045633.6"; exon_number "51"; exon_id "ENSMUSE00001279311.2"; gene_type "protein_coding"; gene_name "Mybbp1a"; transcript_type "protein_coding"; transcript_name "Mybbp1a-201"; protein_id "ENSMUSP00000044827.6"; transcript_support_level "1"; mgi_id "MGI:106181"; tag "basic"; ccdsid "CCDS24986.1"; havana_gene "OTTMUSG00000006110.1"; havana_transcript "OTTMUST00000013809.1";
chr11	HAVANA	exon	72341452	72341600	.	+	.	gene_id "ENSMUSG00000040463.17"; transcript_id "ENSMUST00000045633.6"; exon_number "52"; exon_id "ENSMUSE00001279311.2"; gene_type "protein_coding"; gene_name "Mybbp1a"; transcript_type "protein_coding"; transcript_name "Mybbp1a-201"; protein_id "ENSMUSP00000044827.6"; transcript_support_level "1"; mgi_id "MGI:106181"; tag "basic"; ccdsid "CCDS24986.1"; havana_gene "OTTMUSG00000006110.1"; havana_transcript "OTTMUST00000013809.1";
chr11	HAVANA	CDS	72341703	72342297	.	+	.	gene_id "ENSMUSG00000040463.17"; transcript_id "ENSMUST00000045633.6"; exon_number "53"; exon_id "4036";
chr11	HAVANA	exon	72341703	72342594	.	+	.	gene_id "ENSMUSG00000040463.17"; transcript_id "ENSMUST00000045633.6"; exon_number "54"; exon_id "ENSMUSE00001225567.2"; gene_type "protein_coding"; gene_name "Mybbp1a"; transcript_type "protein_coding"; transcript_name "Mybbp1a-201"; protein_id "ENSMUSP00000044827.6"; transcript_support_level "1"; mgi_id "MGI:106181"; tag "basic"; ccdsid "CCDS24986.1"; havana_gene "OTTMUSG00000006110.1"; havana_transcript "OTTMUST00000013809.1";
chr11	HAVANA	stop_codon	72342298	72342300	.	+	.	gene_id "ENSMUSG00000040463.17"; transcript_id "ENSMUST00000045633.6"; exon_number "55"; exon_id "4037";
chr11	HAVANA	UTR	72342298	72342594	.	+	.	gene_id "ENSMUSG00000040463.17"; transcript_id "ENSMUST00000045633.6"; exon_number "56"; exon_id "4038";
chr11	HAVANA	gene	72342464	72380730	.	-	.	gene_id "ENSMUSG00000040447.16"; transcripts "2"; gene_type "protein_coding"; gene_name "Spns2"; mgi_id "MGI:2384936"; havana_gene "OTTMUSG00000008085.1";
chr11	HAVANA	transcript	72342464	72380730	.	-	.	gene_id "ENSMUSG00000040447.16"; transcript_id "ENSMUST00000045303.10"; exons "13"; gene_type "protein_coding"; gene_name "Spns2"; transcript_type "protein_coding"; transcript_name "Spns2-201"; protein_id "ENSMUSP00000044418.4"; transcript_support_level "1"; mgi_id "MGI:2384936"; tag "basic"; ccdsid "CCDS48841.1"; havana_gene "OTTMUSG00000008085.1"; havana_transcript "OTTMUST00000018365.1";
chr11	HAVANA	UTR	72380622	72380730	.	-	.	gene_id "ENSMUSG00000040447.16"; transcript_id "ENSMUST00000045303.10"; exon_number "1"; exon_id "4039";
chr11	HAVANA	start_codon	72380619	72380621	.	-	.	gene_id "ENSMUSG00000040447.16"; transcript_id "ENSMUST00000045303.10"; exon_number "2"; exon_id "4040";
chr11	HAVANA	exon	72380252	72380730	.	-	.	gene_id "ENSMUSG00000040447.16"; transcript_id "ENSMUST00000045303.10"; exon_number "3"; exon_id "ENSMUSE00000388624.4"; gene_type "protein_coding"; gene_name "Spns2"; transcript_type "protein_coding"; transcript_name "Spns2-201"; protein_id "ENSMUSP00000044418.4"; transcript_support_level "1"; mgi_id "MGI:2384936"; tag "basic"; ccdsid "CCDS48841.1"; havana_gene "OTTMUSG00000008085.1"; havana_transcript "OTTMUST00000018365.1";
chr11	HAVANA	CDS	72380252	72380621	.	-	.	gene_id "ENSMUSG00000040447.16"; transcript_id "ENSMUST00000045303.10"; exon_number "4"; exon_id "4041";
chr11	HAVANA	exon	72365531	72365596	.	-	.	gene_id "ENSMUSG00000040447.16"; transcript_id "ENSMUST00000045303.10"; exon_number "5"; exon_id "ENSMUSE00001311862.2"; gene_type "protein_coding"; gene_name "Spns2"; transcript_type "protein_coding"; transcript_name "Spns2-201"; protein_id "ENSMUSP00000044418.4"; transcript_support_level "1"; mgi_id "MGI:2384936"; tag "basic"; ccdsid "CCDS48841.1"; havana_gene "OTTMUSG00000008085.1"; havana_transcript "OTTMUST00000018365.1";
chr11	HAVANA	CDS	72365531	72365596	.	-	.	gene_id "ENSMUSG00000040447.16"; transcript_id "ENSMUST00000045303.10"; exon_number "6"; exon_id "ENSMUSE00001311862.2"; gene_type "protein_coding"; gene_name "Spns2"; transcript_type "protein_coding"; transcript_name "Spns2-201"; protein_id "ENSMUSP00000044418.4"; transcript_support_level "1"; mgi_id "MGI:2384936"; tag "basic"; ccdsid "CCDS48841.1"; havana_gene "OTTMUSG00000008085.1"; havana_transcript "OTTMUST00000018365.1";
chr11	HAVANA	exon	72354469	72354605	.	-	.	gene_id "ENSMUSG00000040447.16"; transcript_id "ENSMUST00000045303.10"; exon_number "7"; exon_id "ENSMUSE00001260728.2"; gene_type "protein_coding"; gene_name "Spns2"; transcript_type "protein_coding"; transcript_name "Spns2-201"; protein_id "ENSMUSP00000044418.4"; transcript_support_level "1"; mgi_id "MGI:2384936"; tag "basic"; ccdsid "CCDS48841.1"; havana_gene "OTTMUSG00000008085.1"; havana_transcript "OTTMUST00000018365.1";
chr11	HAVANA	CDS	72354469	72354605	.	-	.	gene_id "ENSMUSG00000040447.16"; transcript_id "ENSMUST00000045303.10"; exon_number "8"; exon_id "ENSMUSE00001260728.2"; gene_type "protein_coding"; gene_name "Spns2"; transcript_type "protein_coding"; transcript_name "Spns2-201"; protein_id "ENSMUSP00000044418.4"; transcript_support_level "1"; mgi_id "MGI:2384936"; tag "basic"; ccdsid "CCDS48841.1"; havana_gene "OTTMUSG00000008085.1"; havana_transcript "OTTMUST00000018365.1";
chr11	HAVANA	exon	72349728	72349879	.	-	.	gene_id "ENSMUSG00000040447.16"; transcript_id "ENSMUST00000045303.10"; exon_number "9"; exon_id "ENSMUSE00001082068.2"; gene_type "protein_coding"; gene_name "Spns2"; transcript_type "protein_coding"; transcript_name "Spns2-201"; protein_id "ENSMUSP00000044418.4"; transcript_support_level "1"; mgi_id "MGI:2384936"; tag "basic"; ccdsid "CCDS48841.1"; havana_gene "OTTMUSG00000008085.1"; havana_transcript "OTTMUST00000018365.1";
chr11	HAVANA	CDS	72349728	72349879	.	-	.	gene_id "ENSMUSG00000040447.16"; transcript_id "ENSMUST00000045303.10"; exon_number "10"; exon_id "ENSMUSE00001082068.2"; gene_type "protein_coding"; gene_name "Spns2"; transcript_type "protein_coding"; transcript_name "Spns2-201"; protein_id "ENSMUSP00000044418.4"; transcript_support_level "1"; mgi_id "MGI:2384936"; tag "basic"; ccdsid "CCDS48841.1"; havana_gene "OTTMUSG00000008085.1"; havana_transcript "OTTMUST00000018365.1";
chr11	HAVANA	exon	72349459	72349525	.	-	.	gene_id "ENSMUSG00000040447.16"; transcript_id "ENSMUST00000045303.10"; exon_number "11"; exon_id "ENSMUSE00001021891.2"; gene_type "protein_coding"; gene_name "Spns2"; transcript_type "protein_coding"; transcript_name "Spns2-201"; protein_id "ENSMUSP00000044418.4"; transcript_support_level "1"; mgi_id "MGI:2384936"; tag "basic"; ccdsid "CCDS48841.1"; havana_gene "OTTMUSG00000008085.1"; havana_transcript "OTTMUST00000018365.1";
chr11	HAVANA	CDS	72349459	72349525	.	-	.	gene_id "ENSMUSG00000040447.16"; transcript_id "ENSMUST00000045303.10"; exon_number "12"; exon_id "ENSMUSE00001021891.2"; gene_type "protein_coding"; gene_name "Spns2"; transcript_type "protein_coding"; transcript_name "Spns2-201"; protein_id "ENSMUSP00000044418.4"; transcript_support_level "1"; mgi_id "MGI:2384936"; tag "basic"; ccdsid "CCDS48841.1"; havana_gene "OTTMUSG00000008085.1"; havana_transcript "OTTMUST00000018365.1";
chr11	HAVANA	exon	72348031	72348173	.	-	.	gene_id "ENSMUSG00000040447.16"; transcript_id "ENSMUST00000045303.10"; exon_number "13"; exon_id "ENSMUSE00001070113.2"; gene_type "protein_coding"; gene_name "Spns2"; transcript_type "protein_coding"; transcript_name "Spns2-201"; protein_id "ENSMUSP00000044418.4"; transcript_support_level "1"; mgi_id "MGI:2384936"; tag "basic"; ccdsid "CCDS48841.1"; havana_gene "OTTMUSG00000008085.1"; havana_transcript "OTTMUST00000018365.1";
chr11	HAVANA	CDS	72348031	72348173	.	-	.	gene_id "ENSMUSG00000040447.16"; transcript_id "ENSMUST00000045303.10"; exon_number "14"; exon_id "ENSMUSE00001070113.2"; gene_type "protein_coding"; gene_name "Spns2"; transcript_type "protein_coding"; transcript_name "Spns2-201"; protein_id "ENSMUSP00000044418.4"; transcript_support_level "1"; mgi_id "MGI:2384936"; tag "basic"; ccdsid "CCDS48841.1"; havana_gene "OTTMUSG00000008085.1"; havana_transcript "OTTMUST00000018365.1";
chr11	HAVANA	exon	72347601	72347753	.	-	.	gene_id "ENSMUSG00000040447.16"; transcript_id "ENSMUST00000045303.10"; exon_number "15"; exon_id "ENSMUSE00000988671.2"; gene_type "protein_coding"; gene_name "Spns2"; transcript_type "protein_coding"; transcript_name "Spns2-201"; protein_id "ENSMUSP00000044418.4"; transcript_support_level "1"; mgi_id "MGI:2384936"; tag "basic"; ccdsid "CCDS48841.1"; havana_gene "OTTMUSG00000008085.1"; havana_transcript "OTTMUST00000018365.1";
chr11	HAVANA	CDS	72347601	72347753	.	-	.	gene_id "ENSMUSG00000040447.16"; transcript_id "ENSMUST00000045303.10"; exon_number "16"; exon_id "ENSMUSE00000988671.2"; gene_type "protein_coding"; gene_name "Spns2"; transcript_type "protein_coding"; transcript_name "Spns2-201"; protein_id "ENSMUSP00000044418.4"; transcript_support_level "1"; mgi_id "MGI:2384936"; tag "basic"; ccdsid "CCDS48841.1"; havana_gene "OTTMUSG00000008085.1"; havana_transcript "OTTMUST00000018365.1";
chr11	HAVANA	exon	72347326	72347515	.	-	.	gene_id "ENSMUSG00000040447.16"; transcript_id "ENSMUST00000045303.10"; exon_number "17"; exon_id "ENSMUSE00000314375.2"; gene_type "protein_coding"; gene_name "Spns2"; transcript_type "protein_coding"; transcript_name "Spns2-201"; protein_id "ENSMUSP00000044418.4"; transcript_support_level "1"; mgi_id "MGI:2384936"; tag "basic"; ccdsid "CCDS48841.1"; havana_gene "OTTMUSG00000008085.1"; havana_transcript "OTTMUST00000018365.1";
chr11	HAVANA	CDS	72347326	72347515	.	-	.	gene_id "ENSMUSG00000040447.16"; transcript_id "ENSMUST00000045303.10"; exon_number "18"; exon_id "ENSMUSE00000314375.2"; gene_type "protein_coding"; gene_name "Spns2"; transcript_type "protein_coding"; transcript_name "Spns2-201"; protein_id "ENSMUSP00000044418.4"; transcript_support_level "1"; mgi_id "MGI:2384936"; tag "basic"; ccdsid "CCDS48841.1"; havana_gene "OTTMUSG00000008085.1"; havana_transcript "OTTMUST00000018365.1";
chr11	HAVANA	exon	72347129	72347194	.	-	.	gene_id "ENSMUSG00000040447.16"; transcript_id "ENSMUST00000045303.10"; exon_number "19"; exon_id "ENSMUSE00000314366.2"; gene_type "protein_coding"; gene_name "Spns2"; transcript_type "protein_coding"; transcript_name "Spns2-201"; protein_id "ENSMUSP00000044418.4"; transcript_support_level "1"; mgi_id "MGI:2384936"; tag "basic"; ccdsid "CCDS48841.1"; havana_gene "OTTMUSG00000008085.1"; havana_transcript "OTTMUST00000018365.1";
chr11	HAVANA	CDS	72347129	72347194	.	-	.	gene_id "ENSMUSG00000040447.16"; transcript_id "ENSMUST00000045303.10"; exon_number "20"; exon_id "ENSMUSE00000314366.2"; gene_type "protein_coding"; gene_name "Spns2"; transcript_type "protein_coding"; transcript_name "Spns2-201"; protein_id "ENSMUSP00000044418.4"; transcript_support_level "1"; mgi_id "MGI:2384936"; tag "basic"; ccdsid "CCDS48841.1"; havana_gene "OTTMUSG00000008085.1"; havana_transcript "OTTMUST00000018365.1";
chr11	HAVANA	exon	72345126	72345224	.	-	.	gene_id "ENSMUSG00000040447.16"; transcript_id "ENSMUST00000045303.10"; exon_number "21"; exon_id "ENSMUSE00001214331.2"; gene_type "protein_coding"; gene_name "Spns2"; transcript_type "protein_coding"; transcript_name "Spns2-201"; protein_id "ENSMUSP00000044418.4"; transcript_support_level "1"; mgi_id "MGI:2384936"; tag "basic"; ccdsid "CCDS48841.1"; havana_gene "OTTMUSG00000008085.1"; havana_transcript "OTTMUST00000018365.1";
chr11	HAVANA	CDS	72345126	72345224	.	-	.	gene_id "ENSMUSG00000040447.16"; transcript_id "ENSMUST00000045303.10"; exon_number "22"; exon_id "ENSMUSE00001214331.2"; gene_type "protein_coding"; gene_name "Spns2"; transcript_type "protein_coding"; transcript_name "Spns2-201"; protein_id "ENSMUSP00000044418.4"; transcript_support_level "1"; mgi_id "MGI:2384936"; tag "basic"; ccdsid "CCDS48841.1"; havana_gene "OTTMUSG00000008085.1"; havana_transcript "OTTMUST00000018365.1";
chr11	HAVANA	exon	72344880	72345043	.	-	.	gene_id "ENSMUSG00000040447.16"; transcript_id "ENSMUST00000045303.10"; exon_number "23"; exon_id "ENSMUSE00001235146.2"; gene_type "protein_coding"; gene_name "Spns2"; transcript_type "protein_coding"; transcript_name "Spns2-201"; protein_id "ENSMUSP00000044418.4"; transcript_support_level "1"; mgi_id "MGI:2384936"; tag "basic"; ccdsid "CCDS48841.1"; havana_gene "OTTMUSG00000008085.1"; havana_transcript "OTTMUST00000018365.1";
chr11	HAVANA	CDS	72344880	72345043	.	-	.	gene_id "ENSMUSG00000040447.16"; transcript_id "ENSMUST00000045303.10"; exon_number "24"; exon_id "ENSMUSE00001235146.2"; gene_type "protein_coding"; gene_name "Spns2"; transcript_type "protein_coding"; transcript_name "Spns2-201"; protein_id "ENSMUSP00000044418.4"; transcript_support_level "1"; mgi_id "MGI:2384936"; tag "basic"; ccdsid "CCDS48841.1"; havana_gene "OTTMUSG00000008085.1"; havana_transcript "OTTMUST00000018365.1";
chr11	HAVANA	CDS	72344387	72344426	.	-	.	gene_id "ENSMUSG00000040447.16"; transcript_id "ENSMUST00000045303.10"; exon_number "25"; exon_id "4042";
chr11	HAVANA	stop_codon	72344384	72344386	.	-	.	gene_id "ENSMUSG00000040447.16"; transcript_id "ENSMUST00000045303.10"; exon_number "26"; exon_id "4043";
chr11	HAVANA	exon	72344380	72344426	.	-	.	gene_id "ENSMUSG00000040447.16"; transcript_id "ENSMUST00000045303.10"; exon_number "27"; exon_id "ENSMUSE00000405176.2"; gene_type "protein_coding"; gene_name "Spns2"; transcript_type "protein_coding"; transcript_name "Spns2-201"; protein_id "ENSMUSP00000044418.4"; transcript_support_level "1"; mgi_id "MGI:2384936"; tag "basic"; ccdsid "CCDS48841.1"; havana_gene "OTTMUSG00000008085.1"; havana_transcript "OTTMUST00000018365.1";
chr11	HAVANA	UTR	72344380	72344386	.	-	.	gene_id "ENSMUSG00000040447.16"; transcript_id "ENSMUST00000045303.10"; exon_number "28"; exon_id "4044";
chr11	HAVANA	exon	72342464	72343941	.	-	.	gene_id "ENSMUSG00000040447.16"; transcript_id "ENSMUST00000045303.10"; exon_number "29"; exon_id "ENSMUSE00000775781.2"; gene_type "protein_coding"; gene_name "Spns2"; transcript_type "protein_coding"; transcript_name "Spns2-201"; protein_id "ENSMUSP00000044418.4"; transcript_support_level "1"; mgi_id "MGI:2384936"; tag "basic"; ccdsid "CCDS48841.1"; havana_gene "OTTMUSG00000008085.1"; havana_transcript "OTTMUST00000018365.1";
chr11	HAVANA	UTR	72342464	72343941	.	-	.	gene_id "ENSMUSG00000040447.16"; transcript_id "ENSMUST00000045303.10"; exon_number "30"; exon_id "ENSMUSE00000775781.2"; gene_type "protein_coding"; gene_name "Spns2"; transcript_type "protein_coding"; transcript_name "Spns2-201"; protein_id "ENSMUSP00000044418.4"; transcript_support_level "1"; mgi_id "MGI:2384936"; tag "basic"; ccdsid "CCDS48841.1"; havana_gene "OTTMUSG00000008085.1"; havana_transcript "OTTMUST00000018365.1";
chr11	IsoQuant	transcript	72351670	72356023	.	-	.	gene_id "ENSMUSG00000040447.16"; transcript_id "transcript7442.chr11.nnic"; exons "1";
chr11	IsoQuant	exon	72351670	72356023	.	-	.	gene_id "ENSMUSG00000040447.16"; transcript_id "transcript7442.chr11.nnic"; exon_number "1"; exon_id "4045";
chr11	HAVANA	gene	72385745	72441332	.	-	.	gene_id "ENSMUSG00000020798.15"; transcripts "1"; gene_type "protein_coding"; gene_name "Spns3"; mgi_id "MGI:1924827"; havana_gene "OTTMUSG00000008086.1";
chr11	HAVANA	transcript	72388981	72441332	.	-	.	gene_id "ENSMUSG00000020798.15"; transcript_id "ENSMUST00000092940.13"; exons "12"; gene_type "protein_coding"; gene_name "Spns3"; transcript_type "protein_coding"; transcript_name "Spns3-202"; protein_id "ENSMUSP00000090617.7"; transcript_support_level "1"; mgi_id "MGI:1924827"; tag "basic"; ccdsid "CCDS24987.1"; havana_gene "OTTMUSG00000008086.1"; havana_transcript "OTTMUST00000018371.1";
chr11	HAVANA	UTR	72441035	72441332	.	-	.	gene_id "ENSMUSG00000020798.15"; transcript_id "ENSMUST00000092940.13"; exon_number "1"; exon_id "4046";
chr11	HAVANA	start_codon	72441032	72441034	.	-	.	gene_id "ENSMUSG00000020798.15"; transcript_id "ENSMUST00000092940.13"; exon_number "2"; exon_id "4047";
chr11	HAVANA	exon	72440824	72441332	.	-	.	gene_id "ENSMUSG00000020798.15"; transcript_id "ENSMUST00000092940.13"; exon_number "3"; exon_id "ENSMUSE00000831751.2"; gene_type "protein_coding"; gene_name "Spns3"; transcript_type "protein_coding"; transcript_name "Spns3-202"; protein_id "ENSMUSP00000090617.7"; transcript_support_level "1"; mgi_id "MGI:1924827"; tag "basic"; ccdsid "CCDS24987.1"; havana_gene "OTTMUSG00000008086.1"; havana_transcript "OTTMUST00000018371.1";
chr11	HAVANA	CDS	72440824	72441034	.	-	.	gene_id "ENSMUSG00000020798.15"; transcript_id "ENSMUST00000092940.13"; exon_number "4"; exon_id "4048";
chr11	HAVANA	exon	72436714	72436779	.	-	.	gene_id "ENSMUSG00000020798.15"; transcript_id "ENSMUST00000092940.13"; exon_number "5"; exon_id "ENSMUSE00000109377.2"; gene_type "protein_coding"; gene_name "Spns3"; transcript_type "protein_coding"; transcript_name "Spns3-202"; protein_id "ENSMUSP00000090617.7"; transcript_support_level "1"; mgi_id "MGI:1924827"; tag "basic"; ccdsid "CCDS24987.1"; havana_gene "OTTMUSG00000008086.1"; havana_transcript "OTTMUST00000018371.1";
chr11	HAVANA	CDS	72436714	72436779	.	-	.	gene_id "ENSMUSG00000020798.15"; transcript_id "ENSMUST00000092940.13"; exon_number "6"; exon_id "ENSMUSE00000109377.2"; gene_type "protein_coding"; gene_name "Spns3"; transcript_type "protein_coding"; transcript_name "Spns3-202"; protein_id "ENSMUSP00000090617.7"; transcript_support_level "1"; mgi_id "MGI:1924827"; tag "basic"; ccdsid "CCDS24987.1"; havana_gene "OTTMUSG00000008086.1"; havana_transcript "OTTMUST00000018371.1";
chr11	HAVANA	exon	72431241	72431377	.	-	.	gene_id "ENSMUSG00000020798.15"; transcript_id "ENSMUST00000092940.13"; exon_number "7"; exon_id "ENSMUSE00000109378.2"; gene_type "protein_coding"; gene_name "Spns3"; transcript_type "protein_coding"; transcript_name "Spns3-202"; protein_id "ENSMUSP00000090617.7"; transcript_support_level "1"; mgi_id "MGI:1924827"; tag "basic"; ccdsid "CCDS24987.1"; havana_gene "OTTMUSG00000008086.1"; havana_transcript "OTTMUST00000018371.1";
chr11	HAVANA	CDS	72431241	72431377	.	-	.	gene_id "ENSMUSG00000020798.15"; transcript_id "ENSMUST00000092940.13"; exon_number "8"; exon_id "ENSMUSE00000109378.2"; gene_type "protein_coding"; gene_name "Spns3"; transcript_type "protein_coding"; transcript_name "Spns3-202"; protein_id "ENSMUSP00000090617.7"; transcript_support_level "1"; mgi_id "MGI:1924827"; tag "basic"; ccdsid "CCDS24987.1"; havana_gene "OTTMUSG00000008086.1"; havana_transcript "OTTMUST00000018371.1";
chr11	HAVANA	exon	72429861	72430012	.	-	.	gene_id "ENSMUSG00000020798.15"; transcript_id "ENSMUST00000092940.13"; exon_number "9"; exon_id "ENSMUSE00000109374.2"; gene_type "protein_coding"; gene_name "Spns3"; transcript_type "protein_coding"; transcript_name "Spns3-202"; protein_id "ENSMUSP00000090617.7"; transcript_support_level "1"; mgi_id "MGI:1924827"; tag "basic"; ccdsid "CCDS24987.1"; havana_gene "OTTMUSG00000008086.1"; havana_transcript "OTTMUST00000018371.1";
chr11	HAVANA	CDS	72429861	72430012	.	-	.	gene_id "ENSMUSG00000020798.15"; transcript_id "ENSMUST00000092940.13"; exon_number "10"; exon_id "ENSMUSE00000109374.2"; gene_type "protein_coding"; gene_name "Spns3"; transcript_type "protein_coding"; transcript_name "Spns3-202"; protein_id "ENSMUSP00000090617.7"; transcript_support_level "1"; mgi_id "MGI:1924827"; tag "basic"; ccdsid "CCDS24987.1"; havana_gene "OTTMUSG00000008086.1"; havana_transcript "OTTMUST00000018371.1";
chr11	HAVANA	exon	72429150	72429216	.	-	.	gene_id "ENSMUSG00000020798.15"; transcript_id "ENSMUST00000092940.13"; exon_number "11"; exon_id "ENSMUSE00000109379.2"; gene_type "protein_coding"; gene_name "Spns3"; transcript_type "protein_coding"; transcript_name "Spns3-202"; protein_id "ENSMUSP00000090617.7"; transcript_support_level "1"; mgi_id "MGI:1924827"; tag "basic"; ccdsid "CCDS24987.1"; havana_gene "OTTMUSG00000008086.1"; havana_transcript "OTTMUST00000018371.1";
chr11	HAVANA	CDS	72429150	72429216	.	-	.	gene_id "ENSMUSG00000020798.15"; transcript_id "ENSMUST00000092940.13"; exon_number "12"; exon_id "ENSMUSE00000109379.2"; gene_type "protein_coding"; gene_name "Spns3"; transcript_type "protein_coding"; transcript_name "Spns3-202"; protein_id "ENSMUSP00000090617.7"; transcript_support_level "1"; mgi_id "MGI:1924827"; tag "basic"; ccdsid "CCDS24987.1"; havana_gene "OTTMUSG00000008086.1"; havana_transcript "OTTMUST00000018371.1";
chr11	HAVANA	exon	72427997	72428145	.	-	.	gene_id "ENSMUSG00000020798.15"; transcript_id "ENSMUST00000092940.13"; exon_number "13"; exon_id "ENSMUSE00000109372.2"; gene_type "protein_coding"; gene_name "Spns3"; transcript_type "protein_coding"; transcript_name "Spns3-202"; protein_id "ENSMUSP00000090617.7"; transcript_support_level "1"; mgi_id "MGI:1924827"; tag "basic"; ccdsid "CCDS24987.1"; havana_gene "OTTMUSG00000008086.1"; havana_transcript "OTTMUST00000018371.1";
chr11	HAVANA	CDS	72427997	72428145	.	-	.	gene_id "ENSMUSG00000020798.15"; transcript_id "ENSMUST00000092940.13"; exon_number "14"; exon_id "ENSMUSE00000109372.2"; gene_type "protein_coding"; gene_name "Spns3"; transcript_type "protein_coding"; transcript_name "Spns3-202"; protein_id "ENSMUSP00000090617.7"; transcript_support_level "1"; mgi_id "MGI:1924827"; tag "basic"; ccdsid "CCDS24987.1"; havana_gene "OTTMUSG00000008086.1"; havana_transcript "OTTMUST00000018371.1";
chr11	HAVANA	exon	72427354	72427506	.	-	.	gene_id "ENSMUSG00000020798.15"; transcript_id "ENSMUST00000092940.13"; exon_number "15"; exon_id "ENSMUSE00000109361.2"; gene_type "protein_coding"; gene_name "Spns3"; transcript_type "protein_coding"; transcript_name "Spns3-202"; protein_id "ENSMUSP00000090617.7"; transcript_support_level "1"; mgi_id "MGI:1924827"; tag "basic"; ccdsid "CCDS24987.1"; havana_gene "OTTMUSG00000008086.1"; havana_transcript "OTTMUST00000018371.1";
chr11	HAVANA	CDS	72427354	72427506	.	-	.	gene_id "ENSMUSG00000020798.15"; transcript_id "ENSMUST00000092940.13"; exon_number "16"; exon_id "ENSMUSE00000109361.2"; gene_type "protein_coding"; gene_name "Spns3"; transcript_type "protein_coding"; transcript_name "Spns3-202"; protein_id "ENSMUSP00000090617.7"; transcript_support_level "1"; mgi_id "MGI:1924827"; tag "basic"; ccdsid "CCDS24987.1"; havana_gene "OTTMUSG00000008086.1"; havana_transcript "OTTMUST00000018371.1";
chr11	HAVANA	exon	72420360	72420549	.	-	.	gene_id "ENSMUSG00000020798.15"; transcript_id "ENSMUST00000092940.13"; exon_number "17"; exon_id "ENSMUSE00000109376.2"; gene_type "protein_coding"; gene_name "Spns3"; transcript_type "protein_coding"; transcript_name "Spns3-202"; protein_id "ENSMUSP00000090617.7"; transcript_support_level "1"; mgi_id "MGI:1924827"; tag "basic"; ccdsid "CCDS24987.1"; havana_gene "OTTMUSG00000008086.1"; havana_transcript "OTTMUST00000018371.1";
chr11	HAVANA	CDS	72420360	72420549	.	-	.	gene_id "ENSMUSG00000020798.15"; transcript_id "ENSMUST00000092940.13"; exon_number "18"; exon_id "ENSMUSE00000109376.2"; gene_type "protein_coding"; gene_name "Spns3"; transcript_type "protein_coding"; transcript_name "Spns3-202"; protein_id "ENSMUSP00000090617.7"; transcript_support_level "1"; mgi_id "MGI:1924827"; tag "basic"; ccdsid "CCDS24987.1"; havana_gene "OTTMUSG00000008086.1"; havana_transcript "OTTMUST00000018371.1";
chr11	HAVANA	exon	72395882	72395947	.	-	.	gene_id "ENSMUSG00000020798.15"; transcript_id "ENSMUST00000092940.13"; exon_number "19"; exon_id "ENSMUSE00000314229.2"; gene_type "protein_coding"; gene_name "Spns3"; transcript_type "protein_coding"; transcript_name "Spns3-202"; protein_id "ENSMUSP00000090617.7"; transcript_support_level "1"; mgi_id "MGI:1924827"; tag "basic"; ccdsid "CCDS24987.1"; havana_gene "OTTMUSG00000008086.1"; havana_transcript "OTTMUST00000018371.1";
chr11	HAVANA	CDS	72395882	72395947	.	-	.	gene_id "ENSMUSG00000020798.15"; transcript_id "ENSMUST00000092940.13"; exon_number "20"; exon_id "ENSMUSE00000314229.2"; gene_type "protein_coding"; gene_name "Spns3"; transcript_type "protein_coding"; transcript_name "Spns3-202"; protein_id "ENSMUSP00000090617.7"; transcript_support_level "1"; mgi_id "MGI:1924827"; tag "basic"; ccdsid "CCDS24987.1"; havana_gene "OTTMUSG00000008086.1"; havana_transcript "OTTMUST00000018371.1";
chr11	HAVANA	exon	72390464	72390562	.	-	.	gene_id "ENSMUSG00000020798.15"; transcript_id "ENSMUST00000092940.13"; exon_number "21"; exon_id "ENSMUSE00001208579.2"; gene_type "protein_coding"; gene_name "Spns3"; transcript_type "protein_coding"; transcript_name "Spns3-202"; protein_id "ENSMUSP00000090617.7"; transcript_support_level "1"; mgi_id "MGI:1924827"; tag "basic"; ccdsid "CCDS24987.1"; havana_gene "OTTMUSG00000008086.1"; havana_transcript "OTTMUST00000018371.1";
chr11	HAVANA	CDS	72390464	72390562	.	-	.	gene_id "ENSMUSG00000020798.15"; transcript_id "ENSMUST00000092940.13"; exon_number "22"; exon_id "ENSMUSE00001208579.2"; gene_type "protein_coding"; gene_name "Spns3"; transcript_type "protein_coding"; transcript_name "Spns3-202"; protein_id "ENSMUSP00000090617.7"; transcript_support_level "1"; mgi_id "MGI:1924827"; tag "basic"; ccdsid "CCDS24987.1"; havana_gene "OTTMUSG00000008086.1"; havana_transcript "OTTMUST00000018371.1";
chr11	HAVANA	exon	72390181	72390352	.	-	.	gene_id "ENSMUSG00000020798.15"; transcript_id "ENSMUST00000092940.13"; exon_number "23"; exon_id "ENSMUSE00001232983.2"; gene_type "protein_coding"; gene_name "Spns3"; transcript_type "protein_coding"; transcript_name "Spns3-202"; protein_id "ENSMUSP00000090617.7"; transcript_support_level "1"; mgi_id "MGI:1924827"; tag "basic"; ccdsid "CCDS24987.1"; havana_gene "OTTMUSG00000008086.1"; havana_transcript "OTTMUST00000018371.1";
chr11	HAVANA	CDS	72390181	72390352	.	-	.	gene_id "ENSMUSG00000020798.15"; transcript_id "ENSMUST00000092940.13"; exon_number "24"; exon_id "ENSMUSE00001232983.2"; gene_type "protein_coding"; gene_name "Spns3"; transcript_type "protein_coding"; transcript_name "Spns3-202"; protein_id "ENSMUSP00000090617.7"; transcript_support_level "1"; mgi_id "MGI:1924827"; tag "basic"; ccdsid "CCDS24987.1"; havana_gene "OTTMUSG00000008086.1"; havana_transcript "OTTMUST00000018371.1";
chr11	HAVANA	CDS	72389221	72389300	.	-	.	gene_id "ENSMUSG00000020798.15"; transcript_id "ENSMUST00000092940.13"; exon_number "25"; exon_id "4049";
chr11	HAVANA	stop_codon	72389218	72389220	.	-	.	gene_id "ENSMUSG00000020798.15"; transcript_id "ENSMUST00000092940.13"; exon_number "26"; exon_id "4050";
chr11	HAVANA	exon	72388981	72389300	.	-	.	gene_id "ENSMUSG00000020798.15"; transcript_id "ENSMUST00000092940.13"; exon_number "27"; exon_id "ENSMUSE00000741905.2"; gene_type "protein_coding"; gene_name "Spns3"; transcript_type "protein_coding"; transcript_name "Spns3-202"; protein_id "ENSMUSP00000090617.7"; transcript_support_level "1"; mgi_id "MGI:1924827"; tag "basic"; ccdsid "CCDS24987.1"; havana_gene "OTTMUSG00000008086.1"; havana_transcript "OTTMUST00000018371.1";
chr11	HAVANA	UTR	72388981	72389220	.	-	.	gene_id "ENSMUSG00000020798.15"; transcript_id "ENSMUST00000092940.13"; exon_number "28"; exon_id "4051";
chr11	HAVANA	gene	72468658	72498624	.	-	.	gene_id "ENSMUSG00000123626.1"; transcripts "1"; gene_type "lncRNA"; gene_name "ENSMUSG00000123626";
chr11	HAVANA	transcript	72497258	72498624	.	-	.	gene_id "ENSMUSG00000123626.1"; transcript_id "ENSMUST00000259239.1"; exons "1"; gene_type "lncRNA"; gene_name "ENSMUSG00000123626"; transcript_type "lncRNA"; transcript_name "ENSMUST00000259239"; tag "basic";
chr11	HAVANA	exon	72497258	72498624	.	-	.	gene_id "ENSMUSG00000123626.1"; transcript_id "ENSMUST00000259239.1"; exon_number "1"; exon_id "ENSMUSE00001515011.1"; gene_type "lncRNA"; gene_name "ENSMUSG00000123626"; transcript_type "lncRNA"; transcript_name "ENSMUST00000259239"; tag "basic";
chr11	IsoQuant	gene	72498022	72501448	.	+	.	gene_id "novel_gene_chr11_7476"; transcripts "1";
chr11	IsoQuant	transcript	72498022	72501448	.	+	.	gene_id "novel_gene_chr11_7476"; transcript_id "transcript7475.chr11.nnic"; exons "1";
chr11	IsoQuant	exon	72498022	72501448	.	+	.	gene_id "novel_gene_chr11_7476"; transcript_id "transcript7475.chr11.nnic"; exon_number "1"; exon_id "4052";
chr11	HAVANA	gene	72498109	72577307	.	+	.	gene_id "ENSMUSG00000020794.14"; transcripts "2"; gene_type "protein_coding"; gene_name "Ube2g1"; mgi_id "MGI:1914378"; tag "ncRNA_host"; havana_gene "OTTMUSG00000006111.1";
chr11	HAVANA	transcript	72498109	72577307	.	+	.	gene_id "ENSMUSG00000020794.14"; transcript_id "ENSMUST00000138247.8"; exons "7"; gene_type "protein_coding"; gene_name "Ube2g1"; transcript_type "protein_coding"; transcript_name "Ube2g1-203"; protein_id "ENSMUSP00000117588.3"; transcript_support_level "1"; mgi_id "MGI:1914378"; tag "basic"; havana_gene "OTTMUSG00000006111.1"; havana_transcript "OTTMUST00000013811.1";
chr11	HAVANA	UTR	72498109	72498461	.	+	.	gene_id "ENSMUSG00000020794.14"; transcript_id "ENSMUST00000138247.8"; exon_number "1"; exon_id "ENSMUSE00001222684.2"; gene_type "protein_coding"; gene_name "Ube2g1"; transcript_type "protein_coding"; transcript_name "Ube2g1-203"; protein_id "ENSMUSP00000117588.3"; transcript_support_level "1"; mgi_id "MGI:1914378"; tag "basic"; havana_gene "OTTMUSG00000006111.1"; havana_transcript "OTTMUST00000013811.1";
chr11	HAVANA	exon	72498109	72498461	.	+	.	gene_id "ENSMUSG00000020794.14"; transcript_id "ENSMUST00000138247.8"; exon_number "2"; exon_id "ENSMUSE00001222684.2"; gene_type "protein_coding"; gene_name "Ube2g1"; transcript_type "protein_coding"; transcript_name "Ube2g1-203"; protein_id "ENSMUSP00000117588.3"; transcript_support_level "1"; mgi_id "MGI:1914378"; tag "basic"; havana_gene "OTTMUSG00000006111.1"; havana_transcript "OTTMUST00000013811.1";
chr11	HAVANA	UTR	72536363	72536478	.	+	.	gene_id "ENSMUSG00000020794.14"; transcript_id "ENSMUST00000138247.8"; exon_number "3"; exon_id "ENSMUSE00000752040.2"; gene_type "protein_coding"; gene_name "Ube2g1"; transcript_type "protein_coding"; transcript_name "Ube2g1-203"; protein_id "ENSMUSP00000117588.3"; transcript_support_level "1"; mgi_id "MGI:1914378"; tag "basic"; havana_gene "OTTMUSG00000006111.1"; havana_transcript "OTTMUST00000013811.1";
chr11	HAVANA	exon	72536363	72536478	.	+	.	gene_id "ENSMUSG00000020794.14"; transcript_id "ENSMUST00000138247.8"; exon_number "4"; exon_id "ENSMUSE00000752040.2"; gene_type "protein_coding"; gene_name "Ube2g1"; transcript_type "protein_coding"; transcript_name "Ube2g1-203"; protein_id "ENSMUSP00000117588.3"; transcript_support_level "1"; mgi_id "MGI:1914378"; tag "basic"; havana_gene "OTTMUSG00000006111.1"; havana_transcript "OTTMUST00000013811.1";
chr11	HAVANA	UTR	72553897	72553999	.	+	.	gene_id "ENSMUSG00000020794.14"; transcript_id "ENSMUST00000138247.8"; exon_number "5"; exon_id "ENSMUSE00001308330.2"; gene_type "protein_coding"; gene_name "Ube2g1"; transcript_type "protein_coding"; transcript_name "Ube2g1-203"; protein_id "ENSMUSP00000117588.3"; transcript_support_level "1"; mgi_id "MGI:1914378"; tag "basic"; havana_gene "OTTMUSG00000006111.1"; havana_transcript "OTTMUST00000013811.1";
chr11	HAVANA	exon	72553897	72553999	.	+	.	gene_id "ENSMUSG00000020794.14"; transcript_id "ENSMUST00000138247.8"; exon_number "6"; exon_id "ENSMUSE00001308330.2"; gene_type "protein_coding"; gene_name "Ube2g1"; transcript_type "protein_coding"; transcript_name "Ube2g1-203"; protein_id "ENSMUSP00000117588.3"; transcript_support_level "1"; mgi_id "MGI:1914378"; tag "basic"; havana_gene "OTTMUSG00000006111.1"; havana_transcript "OTTMUST00000013811.1";
chr11	HAVANA	UTR	72563786	72563849	.	+	.	gene_id "ENSMUSG00000020794.14"; transcript_id "ENSMUST00000138247.8"; exon_number "7"; exon_id "4053";
chr11	HAVANA	exon	72563786	72563883	.	+	.	gene_id "ENSMUSG00000020794.14"; transcript_id "ENSMUST00000138247.8"; exon_number "8"; exon_id "ENSMUSE00001281925.2"; gene_type "protein_coding"; gene_name "Ube2g1"; transcript_type "protein_coding"; transcript_name "Ube2g1-203"; protein_id "ENSMUSP00000117588.3"; transcript_support_level "1"; mgi_id "MGI:1914378"; tag "basic"; havana_gene "OTTMUSG00000006111.1"; havana_transcript "OTTMUST00000013811.1";
chr11	HAVANA	start_codon	72563850	72563852	.	+	.	gene_id "ENSMUSG00000020794.14"; transcript_id "ENSMUST00000138247.8"; exon_number "9"; exon_id "4054";
chr11	HAVANA	CDS	72563850	72563883	.	+	.	gene_id "ENSMUSG00000020794.14"; transcript_id "ENSMUST00000138247.8"; exon_number "10"; exon_id "4055";
chr11	HAVANA	CDS	72568531	72568709	.	+	.	gene_id "ENSMUSG00000020794.14"; transcript_id "ENSMUST00000138247.8"; exon_number "11"; exon_id "ENSMUSE00001262874.2"; gene_type "protein_coding"; gene_name "Ube2g1"; transcript_type "protein_coding"; transcript_name "Ube2g1-203"; protein_id "ENSMUSP00000117588.3"; transcript_support_level "1"; mgi_id "MGI:1914378"; tag "basic"; havana_gene "OTTMUSG00000006111.1"; havana_transcript "OTTMUST00000013811.1";
chr11	HAVANA	exon	72568531	72568709	.	+	.	gene_id "ENSMUSG00000020794.14"; transcript_id "ENSMUST00000138247.8"; exon_number "12"; exon_id "ENSMUSE00001262874.2"; gene_type "protein_coding"; gene_name "Ube2g1"; transcript_type "protein_coding"; transcript_name "Ube2g1-203"; protein_id "ENSMUSP00000117588.3"; transcript_support_level "1"; mgi_id "MGI:1914378"; tag "basic"; havana_gene "OTTMUSG00000006111.1"; havana_transcript "OTTMUST00000013811.1";
chr11	HAVANA	CDS	72570195	72570278	.	+	.	gene_id "ENSMUSG00000020794.14"; transcript_id "ENSMUST00000138247.8"; exon_number "13"; exon_id "4056";
chr11	HAVANA	exon	72570195	72570318	.	+	.	gene_id "ENSMUSG00000020794.14"; transcript_id "ENSMUST00000138247.8"; exon_number "14"; exon_id "ENSMUSE00001127093.2"; gene_type "protein_coding"; gene_name "Ube2g1"; transcript_type "protein_coding"; transcript_name "Ube2g1-203"; protein_id "ENSMUSP00000117588.3"; transcript_support_level "1"; mgi_id "MGI:1914378"; tag "basic"; havana_gene "OTTMUSG00000006111.1"; havana_transcript "OTTMUST00000013811.1";
chr11	HAVANA	stop_codon	72570279	72570281	.	+	.	gene_id "ENSMUSG00000020794.14"; transcript_id "ENSMUST00000138247.8"; exon_number "15"; exon_id "4057";
chr11	HAVANA	UTR	72570279	72570318	.	+	.	gene_id "ENSMUSG00000020794.14"; transcript_id "ENSMUST00000138247.8"; exon_number "16"; exon_id "4058";
```
