## Supplementary material for "Evaluating the reliability of tools for mRNA annotation and IRES studies": Isoquant de novo transcript models.: OUT.transcript_models.gtf (part 145 of 229)

```
chr11	HAVANA	UTR	72574350	72577307	.	+	.	gene_id "ENSMUSG00000020794.14"; transcript_id "ENSMUST00000138247.8"; exon_number "17"; exon_id "ENSMUSE00000519665.3"; gene_type "protein_coding"; gene_name "Ube2g1"; transcript_type "protein_coding"; transcript_name "Ube2g1-203"; protein_id "ENSMUSP00000117588.3"; transcript_support_level "1"; mgi_id "MGI:1914378"; tag "basic"; havana_gene "OTTMUSG00000006111.1"; havana_transcript "OTTMUST00000013811.1";
chr11	HAVANA	exon	72574350	72577307	.	+	.	gene_id "ENSMUSG00000020794.14"; transcript_id "ENSMUST00000138247.8"; exon_number "18"; exon_id "ENSMUSE00000519665.3"; gene_type "protein_coding"; gene_name "Ube2g1"; transcript_type "protein_coding"; transcript_name "Ube2g1-203"; protein_id "ENSMUSP00000117588.3"; transcript_support_level "1"; mgi_id "MGI:1914378"; tag "basic"; havana_gene "OTTMUSG00000006111.1"; havana_transcript "OTTMUST00000013811.1";
chr11	HAVANA	transcript	72498109	72577307	.	+	.	gene_id "ENSMUSG00000020794.14"; transcript_id "ENSMUST00000021148.13"; exons "6"; gene_type "protein_coding"; gene_name "Ube2g1"; transcript_type "protein_coding"; transcript_name "Ube2g1-201"; protein_id "ENSMUSP00000021148.7"; transcript_support_level "1"; mgi_id "MGI:1914378"; tag "basic"; ccdsid "CCDS36217.1"; havana_gene "OTTMUSG00000006111.1"; havana_transcript "OTTMUST00000013810.1";
chr11	HAVANA	UTR	72498109	72498415	.	+	.	gene_id "ENSMUSG00000020794.14"; transcript_id "ENSMUST00000021148.13"; exon_number "1"; exon_id "4059";
chr11	HAVANA	exon	72498109	72498461	.	+	.	gene_id "ENSMUSG00000020794.14"; transcript_id "ENSMUST00000021148.13"; exon_number "2"; exon_id "ENSMUSE00001222684.2"; gene_type "protein_coding"; gene_name "Ube2g1"; transcript_type "protein_coding"; transcript_name "Ube2g1-201"; protein_id "ENSMUSP00000021148.7"; transcript_support_level "1"; mgi_id "MGI:1914378"; tag "basic"; ccdsid "CCDS36217.1"; havana_gene "OTTMUSG00000006111.1"; havana_transcript "OTTMUST00000013810.1";
chr11	HAVANA	start_codon	72498416	72498418	.	+	.	gene_id "ENSMUSG00000020794.14"; transcript_id "ENSMUST00000021148.13"; exon_number "3"; exon_id "4060";
chr11	HAVANA	CDS	72498416	72498461	.	+	.	gene_id "ENSMUSG00000020794.14"; transcript_id "ENSMUST00000021148.13"; exon_number "4"; exon_id "4061";
chr11	HAVANA	CDS	72553897	72553999	.	+	.	gene_id "ENSMUSG00000020794.14"; transcript_id "ENSMUST00000021148.13"; exon_number "5"; exon_id "ENSMUSE00001308330.2"; gene_type "protein_coding"; gene_name "Ube2g1"; transcript_type "protein_coding"; transcript_name "Ube2g1-201"; protein_id "ENSMUSP00000021148.7"; transcript_support_level "1"; mgi_id "MGI:1914378"; tag "basic"; ccdsid "CCDS36217.1"; havana_gene "OTTMUSG00000006111.1"; havana_transcript "OTTMUST00000013810.1";
chr11	HAVANA	exon	72553897	72553999	.	+	.	gene_id "ENSMUSG00000020794.14"; transcript_id "ENSMUST00000021148.13"; exon_number "6"; exon_id "ENSMUSE00001308330.2"; gene_type "protein_coding"; gene_name "Ube2g1"; transcript_type "protein_coding"; transcript_name "Ube2g1-201"; protein_id "ENSMUSP00000021148.7"; transcript_support_level "1"; mgi_id "MGI:1914378"; tag "basic"; ccdsid "CCDS36217.1"; havana_gene "OTTMUSG00000006111.1"; havana_transcript "OTTMUST00000013810.1";
chr11	HAVANA	CDS	72563786	72563883	.	+	.	gene_id "ENSMUSG00000020794.14"; transcript_id "ENSMUST00000021148.13"; exon_number "7"; exon_id "ENSMUSE00001281925.2"; gene_type "protein_coding"; gene_name "Ube2g1"; transcript_type "protein_coding"; transcript_name "Ube2g1-201"; protein_id "ENSMUSP00000021148.7"; transcript_support_level "1"; mgi_id "MGI:1914378"; tag "basic"; ccdsid "CCDS36217.1"; havana_gene "OTTMUSG00000006111.1"; havana_transcript "OTTMUST00000013810.1";
chr11	HAVANA	exon	72563786	72563883	.	+	.	gene_id "ENSMUSG00000020794.14"; transcript_id "ENSMUST00000021148.13"; exon_number "8"; exon_id "ENSMUSE00001281925.2"; gene_type "protein_coding"; gene_name "Ube2g1"; transcript_type "protein_coding"; transcript_name "Ube2g1-201"; protein_id "ENSMUSP00000021148.7"; transcript_support_level "1"; mgi_id "MGI:1914378"; tag "basic"; ccdsid "CCDS36217.1"; havana_gene "OTTMUSG00000006111.1"; havana_transcript "OTTMUST00000013810.1";
chr11	HAVANA	CDS	72568531	72568709	.	+	.	gene_id "ENSMUSG00000020794.14"; transcript_id "ENSMUST00000021148.13"; exon_number "9"; exon_id "ENSMUSE00001262874.2"; gene_type "protein_coding"; gene_name "Ube2g1"; transcript_type "protein_coding"; transcript_name "Ube2g1-201"; protein_id "ENSMUSP00000021148.7"; transcript_support_level "1"; mgi_id "MGI:1914378"; tag "basic"; ccdsid "CCDS36217.1"; havana_gene "OTTMUSG00000006111.1"; havana_transcript "OTTMUST00000013810.1";
chr11	HAVANA	exon	72568531	72568709	.	+	.	gene_id "ENSMUSG00000020794.14"; transcript_id "ENSMUST00000021148.13"; exon_number "10"; exon_id "ENSMUSE00001262874.2"; gene_type "protein_coding"; gene_name "Ube2g1"; transcript_type "protein_coding"; transcript_name "Ube2g1-201"; protein_id "ENSMUSP00000021148.7"; transcript_support_level "1"; mgi_id "MGI:1914378"; tag "basic"; ccdsid "CCDS36217.1"; havana_gene "OTTMUSG00000006111.1"; havana_transcript "OTTMUST00000013810.1";
chr11	HAVANA	CDS	72570195	72570278	.	+	.	gene_id "ENSMUSG00000020794.14"; transcript_id "ENSMUST00000021148.13"; exon_number "11"; exon_id "chr11.4056";
chr11	HAVANA	exon	72570195	72570318	.	+	.	gene_id "ENSMUSG00000020794.14"; transcript_id "ENSMUST00000021148.13"; exon_number "12"; exon_id "ENSMUSE00001127093.2"; gene_type "protein_coding"; gene_name "Ube2g1"; transcript_type "protein_coding"; transcript_name "Ube2g1-201"; protein_id "ENSMUSP00000021148.7"; transcript_support_level "1"; mgi_id "MGI:1914378"; tag "basic"; ccdsid "CCDS36217.1"; havana_gene "OTTMUSG00000006111.1"; havana_transcript "OTTMUST00000013810.1";
chr11	HAVANA	stop_codon	72570279	72570281	.	+	.	gene_id "ENSMUSG00000020794.14"; transcript_id "ENSMUST00000021148.13"; exon_number "13"; exon_id "chr11.4057";
chr11	HAVANA	UTR	72570279	72570318	.	+	.	gene_id "ENSMUSG00000020794.14"; transcript_id "ENSMUST00000021148.13"; exon_number "14"; exon_id "chr11.4058";
chr11	HAVANA	UTR	72574350	72577307	.	+	.	gene_id "ENSMUSG00000020794.14"; transcript_id "ENSMUST00000021148.13"; exon_number "15"; exon_id "ENSMUSE00000519665.3"; gene_type "protein_coding"; gene_name "Ube2g1"; transcript_type "protein_coding"; transcript_name "Ube2g1-201"; protein_id "ENSMUSP00000021148.7"; transcript_support_level "1"; mgi_id "MGI:1914378"; tag "basic"; ccdsid "CCDS36217.1"; havana_gene "OTTMUSG00000006111.1"; havana_transcript "OTTMUST00000013810.1";
chr11	HAVANA	exon	72574350	72577307	.	+	.	gene_id "ENSMUSG00000020794.14"; transcript_id "ENSMUST00000021148.13"; exon_number "16"; exon_id "ENSMUSE00000519665.3"; gene_type "protein_coding"; gene_name "Ube2g1"; transcript_type "protein_coding"; transcript_name "Ube2g1-201"; protein_id "ENSMUSP00000021148.7"; transcript_support_level "1"; mgi_id "MGI:1914378"; tag "basic"; ccdsid "CCDS36217.1"; havana_gene "OTTMUSG00000006111.1"; havana_transcript "OTTMUST00000013810.1";
chr11	HAVANA	gene	72580832	72662972	.	+	.	gene_id "ENSMUSG00000020790.15"; transcripts "3"; gene_type "protein_coding"; gene_name "Ankfy1"; mgi_id "MGI:1337008"; havana_gene "OTTMUSG00000006114.1";
chr11	IsoQuant	transcript	72580832	72627882	.	+	.	gene_id "ENSMUSG00000020790.15"; transcript_id "transcript7503.chr11.nic"; exons "7";
chr11	IsoQuant	exon	72580832	72580860	.	+	.	gene_id "ENSMUSG00000020790.15"; transcript_id "transcript7503.chr11.nic"; exon_number "1"; exon_id "ENSMUSE00001220022.2";
chr11	IsoQuant	exon	72602983	72603175	.	+	.	gene_id "ENSMUSG00000020790.15"; transcript_id "transcript7503.chr11.nic"; exon_number "2"; exon_id "ENSMUSE00001290042.2";
chr11	IsoQuant	exon	72605191	72605309	.	+	.	gene_id "ENSMUSG00000020790.15"; transcript_id "transcript7503.chr11.nic"; exon_number "3"; exon_id "ENSMUSE00001291453.2";
chr11	IsoQuant	exon	72613454	72613589	.	+	.	gene_id "ENSMUSG00000020790.15"; transcript_id "transcript7503.chr11.nic"; exon_number "4"; exon_id "ENSMUSE00001222046.2";
chr11	IsoQuant	exon	72619587	72619710	.	+	.	gene_id "ENSMUSG00000020790.15"; transcript_id "transcript7503.chr11.nic"; exon_number "5"; exon_id "ENSMUSE00001209289.2";
chr11	IsoQuant	exon	72621298	72621447	.	+	.	gene_id "ENSMUSG00000020790.15"; transcript_id "transcript7503.chr11.nic"; exon_number "6"; exon_id "ENSMUSE00001295107.2";
chr11	IsoQuant	exon	72623074	72627882	.	+	.	gene_id "ENSMUSG00000020790.15"; transcript_id "transcript7503.chr11.nic"; exon_number "7"; exon_id "4062";
chr11	HAVANA	transcript	72580832	72616006	.	+	.	gene_id "ENSMUSG00000020790.15"; transcript_id "ENSMUST00000150172.8"; exons "4"; gene_type "protein_coding"; gene_name "Ankfy1"; transcript_type "retained_intron"; transcript_name "Ankfy1-205"; transcript_support_level "1"; mgi_id "MGI:1337008"; havana_gene "OTTMUSG00000006114.1"; havana_transcript "OTTMUST00000013824.1";
chr11	HAVANA	exon	72580832	72580860	.	+	.	gene_id "ENSMUSG00000020790.15"; transcript_id "ENSMUST00000150172.8"; exon_number "1"; exon_id "ENSMUSE00001220022.2"; gene_type "protein_coding"; gene_name "Ankfy1"; transcript_type "retained_intron"; transcript_name "Ankfy1-205"; transcript_support_level "1"; mgi_id "MGI:1337008"; havana_gene "OTTMUSG00000006114.1"; havana_transcript "OTTMUST00000013824.1";
chr11	HAVANA	exon	72602983	72603175	.	+	.	gene_id "ENSMUSG00000020790.15"; transcript_id "ENSMUST00000150172.8"; exon_number "2"; exon_id "ENSMUSE00001290042.2"; gene_type "protein_coding"; gene_name "Ankfy1"; transcript_type "retained_intron"; transcript_name "Ankfy1-205"; transcript_support_level "1"; mgi_id "MGI:1337008"; havana_gene "OTTMUSG00000006114.1"; havana_transcript "OTTMUST00000013824.1";
chr11	HAVANA	exon	72605191	72605309	.	+	.	gene_id "ENSMUSG00000020790.15"; transcript_id "ENSMUST00000150172.8"; exon_number "3"; exon_id "ENSMUSE00001291453.2"; gene_type "protein_coding"; gene_name "Ankfy1"; transcript_type "retained_intron"; transcript_name "Ankfy1-205"; transcript_support_level "1"; mgi_id "MGI:1337008"; havana_gene "OTTMUSG00000006114.1"; havana_transcript "OTTMUST00000013824.1";
chr11	HAVANA	exon	72613454	72616006	.	+	.	gene_id "ENSMUSG00000020790.15"; transcript_id "ENSMUST00000150172.8"; exon_number "4"; exon_id "ENSMUSE00000750868.2"; gene_type "protein_coding"; gene_name "Ankfy1"; transcript_type "retained_intron"; transcript_name "Ankfy1-205"; transcript_support_level "1"; mgi_id "MGI:1337008"; havana_gene "OTTMUSG00000006114.1"; havana_transcript "OTTMUST00000013824.1";
chr11	HAVANA	transcript	72580832	72662047	.	+	.	gene_id "ENSMUSG00000020790.15"; transcript_id "ENSMUST00000127610.8"; exons "25"; gene_type "protein_coding"; gene_name "Ankfy1"; transcript_type "nonsense_mediated_decay"; transcript_name "Ankfy1-202"; protein_id "ENSMUSP00000118252.2"; transcript_support_level "1"; mgi_id "MGI:1337008"; havana_gene "OTTMUSG00000006114.1"; havana_transcript "OTTMUST00000013820.1";
chr11	HAVANA	UTR	72580832	72580850	.	+	.	gene_id "ENSMUSG00000020790.15"; transcript_id "ENSMUST00000127610.8"; exon_number "1"; exon_id "4063";
chr11	HAVANA	exon	72580832	72580860	.	+	.	gene_id "ENSMUSG00000020790.15"; transcript_id "ENSMUST00000127610.8"; exon_number "2"; exon_id "ENSMUSE00001220022.2"; gene_type "protein_coding"; gene_name "Ankfy1"; transcript_type "nonsense_mediated_decay"; transcript_name "Ankfy1-202"; protein_id "ENSMUSP00000118252.2"; transcript_support_level "1"; mgi_id "MGI:1337008"; havana_gene "OTTMUSG00000006114.1"; havana_transcript "OTTMUST00000013820.1";
chr11	HAVANA	start_codon	72580851	72580853	.	+	.	gene_id "ENSMUSG00000020790.15"; transcript_id "ENSMUST00000127610.8"; exon_number "3"; exon_id "4064";
chr11	HAVANA	CDS	72580851	72580860	.	+	.	gene_id "ENSMUSG00000020790.15"; transcript_id "ENSMUST00000127610.8"; exon_number "4"; exon_id "4065";
chr11	HAVANA	CDS	72602983	72603175	.	+	.	gene_id "ENSMUSG00000020790.15"; transcript_id "ENSMUST00000127610.8"; exon_number "5"; exon_id "ENSMUSE00001290042.2"; gene_type "protein_coding"; gene_name "Ankfy1"; transcript_type "nonsense_mediated_decay"; transcript_name "Ankfy1-202"; protein_id "ENSMUSP00000118252.2"; transcript_support_level "1"; mgi_id "MGI:1337008"; havana_gene "OTTMUSG00000006114.1"; havana_transcript "OTTMUST00000013820.1";
chr11	HAVANA	exon	72602983	72603175	.	+	.	gene_id "ENSMUSG00000020790.15"; transcript_id "ENSMUST00000127610.8"; exon_number "6"; exon_id "ENSMUSE00001290042.2"; gene_type "protein_coding"; gene_name "Ankfy1"; transcript_type "nonsense_mediated_decay"; transcript_name "Ankfy1-202"; protein_id "ENSMUSP00000118252.2"; transcript_support_level "1"; mgi_id "MGI:1337008"; havana_gene "OTTMUSG00000006114.1"; havana_transcript "OTTMUST00000013820.1";
chr11	HAVANA	CDS	72605191	72605309	.	+	.	gene_id "ENSMUSG00000020790.15"; transcript_id "ENSMUST00000127610.8"; exon_number "7"; exon_id "ENSMUSE00001291453.2"; gene_type "protein_coding"; gene_name "Ankfy1"; transcript_type "nonsense_mediated_decay"; transcript_name "Ankfy1-202"; protein_id "ENSMUSP00000118252.2"; transcript_support_level "1"; mgi_id "MGI:1337008"; havana_gene "OTTMUSG00000006114.1"; havana_transcript "OTTMUST00000013820.1";
chr11	HAVANA	exon	72605191	72605309	.	+	.	gene_id "ENSMUSG00000020790.15"; transcript_id "ENSMUST00000127610.8"; exon_number "8"; exon_id "ENSMUSE00001291453.2"; gene_type "protein_coding"; gene_name "Ankfy1"; transcript_type "nonsense_mediated_decay"; transcript_name "Ankfy1-202"; protein_id "ENSMUSP00000118252.2"; transcript_support_level "1"; mgi_id "MGI:1337008"; havana_gene "OTTMUSG00000006114.1"; havana_transcript "OTTMUST00000013820.1";
chr11	HAVANA	CDS	72613454	72613589	.	+	.	gene_id "ENSMUSG00000020790.15"; transcript_id "ENSMUST00000127610.8"; exon_number "9"; exon_id "ENSMUSE00001222046.2"; gene_type "protein_coding"; gene_name "Ankfy1"; transcript_type "nonsense_mediated_decay"; transcript_name "Ankfy1-202"; protein_id "ENSMUSP00000118252.2"; transcript_support_level "1"; mgi_id "MGI:1337008"; havana_gene "OTTMUSG00000006114.1"; havana_transcript "OTTMUST00000013820.1";
chr11	HAVANA	exon	72613454	72613589	.	+	.	gene_id "ENSMUSG00000020790.15"; transcript_id "ENSMUST00000127610.8"; exon_number "10"; exon_id "ENSMUSE00001222046.2"; gene_type "protein_coding"; gene_name "Ankfy1"; transcript_type "nonsense_mediated_decay"; transcript_name "Ankfy1-202"; protein_id "ENSMUSP00000118252.2"; transcript_support_level "1"; mgi_id "MGI:1337008"; havana_gene "OTTMUSG00000006114.1"; havana_transcript "OTTMUST00000013820.1";
chr11	HAVANA	CDS	72619587	72619710	.	+	.	gene_id "ENSMUSG00000020790.15"; transcript_id "ENSMUST00000127610.8"; exon_number "11"; exon_id "ENSMUSE00001209289.2"; gene_type "protein_coding"; gene_name "Ankfy1"; transcript_type "nonsense_mediated_decay"; transcript_name "Ankfy1-202"; protein_id "ENSMUSP00000118252.2"; transcript_support_level "1"; mgi_id "MGI:1337008"; havana_gene "OTTMUSG00000006114.1"; havana_transcript "OTTMUST00000013820.1";
chr11	HAVANA	exon	72619587	72619710	.	+	.	gene_id "ENSMUSG00000020790.15"; transcript_id "ENSMUST00000127610.8"; exon_number "12"; exon_id "ENSMUSE00001209289.2"; gene_type "protein_coding"; gene_name "Ankfy1"; transcript_type "nonsense_mediated_decay"; transcript_name "Ankfy1-202"; protein_id "ENSMUSP00000118252.2"; transcript_support_level "1"; mgi_id "MGI:1337008"; havana_gene "OTTMUSG00000006114.1"; havana_transcript "OTTMUST00000013820.1";
chr11	HAVANA	CDS	72621298	72621447	.	+	.	gene_id "ENSMUSG00000020790.15"; transcript_id "ENSMUST00000127610.8"; exon_number "13"; exon_id "ENSMUSE00001295107.2"; gene_type "protein_coding"; gene_name "Ankfy1"; transcript_type "nonsense_mediated_decay"; transcript_name "Ankfy1-202"; protein_id "ENSMUSP00000118252.2"; transcript_support_level "1"; mgi_id "MGI:1337008"; havana_gene "OTTMUSG00000006114.1"; havana_transcript "OTTMUST00000013820.1";
chr11	HAVANA	exon	72621298	72621447	.	+	.	gene_id "ENSMUSG00000020790.15"; transcript_id "ENSMUST00000127610.8"; exon_number "14"; exon_id "ENSMUSE00001295107.2"; gene_type "protein_coding"; gene_name "Ankfy1"; transcript_type "nonsense_mediated_decay"; transcript_name "Ankfy1-202"; protein_id "ENSMUSP00000118252.2"; transcript_support_level "1"; mgi_id "MGI:1337008"; havana_gene "OTTMUSG00000006114.1"; havana_transcript "OTTMUST00000013820.1";
chr11	HAVANA	CDS	72623074	72623239	.	+	.	gene_id "ENSMUSG00000020790.15"; transcript_id "ENSMUST00000127610.8"; exon_number "15"; exon_id "ENSMUSE00001313261.2"; gene_type "protein_coding"; gene_name "Ankfy1"; transcript_type "nonsense_mediated_decay"; transcript_name "Ankfy1-202"; protein_id "ENSMUSP00000118252.2"; transcript_support_level "1"; mgi_id "MGI:1337008"; havana_gene "OTTMUSG00000006114.1"; havana_transcript "OTTMUST00000013820.1";
chr11	HAVANA	exon	72623074	72623239	.	+	.	gene_id "ENSMUSG00000020790.15"; transcript_id "ENSMUST00000127610.8"; exon_number "16"; exon_id "ENSMUSE00001313261.2"; gene_type "protein_coding"; gene_name "Ankfy1"; transcript_type "nonsense_mediated_decay"; transcript_name "Ankfy1-202"; protein_id "ENSMUSP00000118252.2"; transcript_support_level "1"; mgi_id "MGI:1337008"; havana_gene "OTTMUSG00000006114.1"; havana_transcript "OTTMUST00000013820.1";
chr11	HAVANA	CDS	72629078	72629282	.	+	.	gene_id "ENSMUSG00000020790.15"; transcript_id "ENSMUST00000127610.8"; exon_number "17"; exon_id "ENSMUSE00001207365.2"; gene_type "protein_coding"; gene_name "Ankfy1"; transcript_type "nonsense_mediated_decay"; transcript_name "Ankfy1-202"; protein_id "ENSMUSP00000118252.2"; transcript_support_level "1"; mgi_id "MGI:1337008"; havana_gene "OTTMUSG00000006114.1"; havana_transcript "OTTMUST00000013820.1";
chr11	HAVANA	exon	72629078	72629282	.	+	.	gene_id "ENSMUSG00000020790.15"; transcript_id "ENSMUST00000127610.8"; exon_number "18"; exon_id "ENSMUSE00001207365.2"; gene_type "protein_coding"; gene_name "Ankfy1"; transcript_type "nonsense_mediated_decay"; transcript_name "Ankfy1-202"; protein_id "ENSMUSP00000118252.2"; transcript_support_level "1"; mgi_id "MGI:1337008"; havana_gene "OTTMUSG00000006114.1"; havana_transcript "OTTMUST00000013820.1";
chr11	HAVANA	CDS	72630815	72630932	.	+	.	gene_id "ENSMUSG00000020790.15"; transcript_id "ENSMUST00000127610.8"; exon_number "19"; exon_id "ENSMUSE00000774517.2"; gene_type "protein_coding"; gene_name "Ankfy1"; transcript_type "nonsense_mediated_decay"; transcript_name "Ankfy1-202"; protein_id "ENSMUSP00000118252.2"; transcript_support_level "1"; mgi_id "MGI:1337008"; havana_gene "OTTMUSG00000006114.1"; havana_transcript "OTTMUST00000013820.1";
chr11	HAVANA	exon	72630815	72630932	.	+	.	gene_id "ENSMUSG00000020790.15"; transcript_id "ENSMUST00000127610.8"; exon_number "20"; exon_id "ENSMUSE00000774517.2"; gene_type "protein_coding"; gene_name "Ankfy1"; transcript_type "nonsense_mediated_decay"; transcript_name "Ankfy1-202"; protein_id "ENSMUSP00000118252.2"; transcript_support_level "1"; mgi_id "MGI:1337008"; havana_gene "OTTMUSG00000006114.1"; havana_transcript "OTTMUST00000013820.1";
chr11	HAVANA	CDS	72631228	72631323	.	+	.	gene_id "ENSMUSG00000020790.15"; transcript_id "ENSMUST00000127610.8"; exon_number "21"; exon_id "4066";
chr11	HAVANA	exon	72631228	72631427	.	+	.	gene_id "ENSMUSG00000020790.15"; transcript_id "ENSMUST00000127610.8"; exon_number "22"; exon_id "ENSMUSE00001288306.2"; gene_type "protein_coding"; gene_name "Ankfy1"; transcript_type "nonsense_mediated_decay"; transcript_name "Ankfy1-202"; protein_id "ENSMUSP00000118252.2"; transcript_support_level "1"; mgi_id "MGI:1337008"; havana_gene "OTTMUSG00000006114.1"; havana_transcript "OTTMUST00000013820.1";
chr11	HAVANA	stop_codon	72631324	72631326	.	+	.	gene_id "ENSMUSG00000020790.15"; transcript_id "ENSMUST00000127610.8"; exon_number "23"; exon_id "4067";
chr11	HAVANA	UTR	72631324	72631427	.	+	.	gene_id "ENSMUSG00000020790.15"; transcript_id "ENSMUST00000127610.8"; exon_number "24"; exon_id "4068";
chr11	HAVANA	UTR	72637682	72637779	.	+	.	gene_id "ENSMUSG00000020790.15"; transcript_id "ENSMUST00000127610.8"; exon_number "25"; exon_id "ENSMUSE00001240362.2"; gene_type "protein_coding"; gene_name "Ankfy1"; transcript_type "nonsense_mediated_decay"; transcript_name "Ankfy1-202"; protein_id "ENSMUSP00000118252.2"; transcript_support_level "1"; mgi_id "MGI:1337008"; havana_gene "OTTMUSG00000006114.1"; havana_transcript "OTTMUST00000013820.1";
chr11	HAVANA	exon	72637682	72637779	.	+	.	gene_id "ENSMUSG00000020790.15"; transcript_id "ENSMUST00000127610.8"; exon_number "26"; exon_id "ENSMUSE00001240362.2"; gene_type "protein_coding"; gene_name "Ankfy1"; transcript_type "nonsense_mediated_decay"; transcript_name "Ankfy1-202"; protein_id "ENSMUSP00000118252.2"; transcript_support_level "1"; mgi_id "MGI:1337008"; havana_gene "OTTMUSG00000006114.1"; havana_transcript "OTTMUST00000013820.1";
chr11	HAVANA	UTR	72640126	72640354	.	+	.	gene_id "ENSMUSG00000020790.15"; transcript_id "ENSMUST00000127610.8"; exon_number "27"; exon_id "ENSMUSE00001208415.2"; gene_type "protein_coding"; gene_name "Ankfy1"; transcript_type "nonsense_mediated_decay"; transcript_name "Ankfy1-202"; protein_id "ENSMUSP00000118252.2"; transcript_support_level "1"; mgi_id "MGI:1337008"; havana_gene "OTTMUSG00000006114.1"; havana_transcript "OTTMUST00000013820.1";
chr11	HAVANA	exon	72640126	72640354	.	+	.	gene_id "ENSMUSG00000020790.15"; transcript_id "ENSMUST00000127610.8"; exon_number "28"; exon_id "ENSMUSE00001208415.2"; gene_type "protein_coding"; gene_name "Ankfy1"; transcript_type "nonsense_mediated_decay"; transcript_name "Ankfy1-202"; protein_id "ENSMUSP00000118252.2"; transcript_support_level "1"; mgi_id "MGI:1337008"; havana_gene "OTTMUSG00000006114.1"; havana_transcript "OTTMUST00000013820.1";
chr11	HAVANA	UTR	72640906	72641004	.	+	.	gene_id "ENSMUSG00000020790.15"; transcript_id "ENSMUST00000127610.8"; exon_number "29"; exon_id "ENSMUSE00001269052.2"; gene_type "protein_coding"; gene_name "Ankfy1"; transcript_type "nonsense_mediated_decay"; transcript_name "Ankfy1-202"; protein_id "ENSMUSP00000118252.2"; transcript_support_level "1"; mgi_id "MGI:1337008"; havana_gene "OTTMUSG00000006114.1"; havana_transcript "OTTMUST00000013820.1";
chr11	HAVANA	exon	72640906	72641004	.	+	.	gene_id "ENSMUSG00000020790.15"; transcript_id "ENSMUST00000127610.8"; exon_number "30"; exon_id "ENSMUSE00001269052.2"; gene_type "protein_coding"; gene_name "Ankfy1"; transcript_type "nonsense_mediated_decay"; transcript_name "Ankfy1-202"; protein_id "ENSMUSP00000118252.2"; transcript_support_level "1"; mgi_id "MGI:1337008"; havana_gene "OTTMUSG00000006114.1"; havana_transcript "OTTMUST00000013820.1";
chr11	HAVANA	UTR	72641227	72641380	.	+	.	gene_id "ENSMUSG00000020790.15"; transcript_id "ENSMUST00000127610.8"; exon_number "31"; exon_id "ENSMUSE00001206043.2"; gene_type "protein_coding"; gene_name "Ankfy1"; transcript_type "nonsense_mediated_decay"; transcript_name "Ankfy1-202"; protein_id "ENSMUSP00000118252.2"; transcript_support_level "1"; mgi_id "MGI:1337008"; havana_gene "OTTMUSG00000006114.1"; havana_transcript "OTTMUST00000013820.1";
chr11	HAVANA	exon	72641227	72641380	.	+	.	gene_id "ENSMUSG00000020790.15"; transcript_id "ENSMUST00000127610.8"; exon_number "32"; exon_id "ENSMUSE00001206043.2"; gene_type "protein_coding"; gene_name "Ankfy1"; transcript_type "nonsense_mediated_decay"; transcript_name "Ankfy1-202"; protein_id "ENSMUSP00000118252.2"; transcript_support_level "1"; mgi_id "MGI:1337008"; havana_gene "OTTMUSG00000006114.1"; havana_transcript "OTTMUST00000013820.1";
chr11	HAVANA	UTR	72642891	72643059	.	+	.	gene_id "ENSMUSG00000020790.15"; transcript_id "ENSMUST00000127610.8"; exon_number "33"; exon_id "ENSMUSE00001293888.2"; gene_type "protein_coding"; gene_name "Ankfy1"; transcript_type "nonsense_mediated_decay"; transcript_name "Ankfy1-202"; protein_id "ENSMUSP00000118252.2"; transcript_support_level "1"; mgi_id "MGI:1337008"; havana_gene "OTTMUSG00000006114.1"; havana_transcript "OTTMUST00000013820.1";
chr11	HAVANA	exon	72642891	72643059	.	+	.	gene_id "ENSMUSG00000020790.15"; transcript_id "ENSMUST00000127610.8"; exon_number "34"; exon_id "ENSMUSE00001293888.2"; gene_type "protein_coding"; gene_name "Ankfy1"; transcript_type "nonsense_mediated_decay"; transcript_name "Ankfy1-202"; protein_id "ENSMUSP00000118252.2"; transcript_support_level "1"; mgi_id "MGI:1337008"; havana_gene "OTTMUSG00000006114.1"; havana_transcript "OTTMUST00000013820.1";
chr11	HAVANA	UTR	72644426	72644544	.	+	.	gene_id "ENSMUSG00000020790.15"; transcript_id "ENSMUST00000127610.8"; exon_number "35"; exon_id "ENSMUSE00001214193.2"; gene_type "protein_coding"; gene_name "Ankfy1"; transcript_type "nonsense_mediated_decay"; transcript_name "Ankfy1-202"; protein_id "ENSMUSP00000118252.2"; transcript_support_level "1"; mgi_id "MGI:1337008"; havana_gene "OTTMUSG00000006114.1"; havana_transcript "OTTMUST00000013820.1";
chr11	HAVANA	exon	72644426	72644544	.	+	.	gene_id "ENSMUSG00000020790.15"; transcript_id "ENSMUST00000127610.8"; exon_number "36"; exon_id "ENSMUSE00001214193.2"; gene_type "protein_coding"; gene_name "Ankfy1"; transcript_type "nonsense_mediated_decay"; transcript_name "Ankfy1-202"; protein_id "ENSMUSP00000118252.2"; transcript_support_level "1"; mgi_id "MGI:1337008"; havana_gene "OTTMUSG00000006114.1"; havana_transcript "OTTMUST00000013820.1";
chr11	HAVANA	UTR	72645163	72645319	.	+	.	gene_id "ENSMUSG00000020790.15"; transcript_id "ENSMUST00000127610.8"; exon_number "37"; exon_id "ENSMUSE00001220769.2"; gene_type "protein_coding"; gene_name "Ankfy1"; transcript_type "nonsense_mediated_decay"; transcript_name "Ankfy1-202"; protein_id "ENSMUSP00000118252.2"; transcript_support_level "1"; mgi_id "MGI:1337008"; havana_gene "OTTMUSG00000006114.1"; havana_transcript "OTTMUST00000013820.1";
chr11	HAVANA	exon	72645163	72645319	.	+	.	gene_id "ENSMUSG00000020790.15"; transcript_id "ENSMUST00000127610.8"; exon_number "38"; exon_id "ENSMUSE00001220769.2"; gene_type "protein_coding"; gene_name "Ankfy1"; transcript_type "nonsense_mediated_decay"; transcript_name "Ankfy1-202"; protein_id "ENSMUSP00000118252.2"; transcript_support_level "1"; mgi_id "MGI:1337008"; havana_gene "OTTMUSG00000006114.1"; havana_transcript "OTTMUST00000013820.1";
chr11	HAVANA	UTR	72646516	72646716	.	+	.	gene_id "ENSMUSG00000020790.15"; transcript_id "ENSMUST00000127610.8"; exon_number "39"; exon_id "ENSMUSE00001206278.2"; gene_type "protein_coding"; gene_name "Ankfy1"; transcript_type "nonsense_mediated_decay"; transcript_name "Ankfy1-202"; protein_id "ENSMUSP00000118252.2"; transcript_support_level "1"; mgi_id "MGI:1337008"; havana_gene "OTTMUSG00000006114.1"; havana_transcript "OTTMUST00000013820.1";
chr11	HAVANA	exon	72646516	72646716	.	+	.	gene_id "ENSMUSG00000020790.15"; transcript_id "ENSMUST00000127610.8"; exon_number "40"; exon_id "ENSMUSE00001206278.2"; gene_type "protein_coding"; gene_name "Ankfy1"; transcript_type "nonsense_mediated_decay"; transcript_name "Ankfy1-202"; protein_id "ENSMUSP00000118252.2"; transcript_support_level "1"; mgi_id "MGI:1337008"; havana_gene "OTTMUSG00000006114.1"; havana_transcript "OTTMUST00000013820.1";
chr11	HAVANA	UTR	72648119	72648295	.	+	.	gene_id "ENSMUSG00000020790.15"; transcript_id "ENSMUST00000127610.8"; exon_number "41"; exon_id "ENSMUSE00001288489.2"; gene_type "protein_coding"; gene_name "Ankfy1"; transcript_type "nonsense_mediated_decay"; transcript_name "Ankfy1-202"; protein_id "ENSMUSP00000118252.2"; transcript_support_level "1"; mgi_id "MGI:1337008"; havana_gene "OTTMUSG00000006114.1"; havana_transcript "OTTMUST00000013820.1";
chr11	HAVANA	exon	72648119	72648295	.	+	.	gene_id "ENSMUSG00000020790.15"; transcript_id "ENSMUST00000127610.8"; exon_number "42"; exon_id "ENSMUSE00001288489.2"; gene_type "protein_coding"; gene_name "Ankfy1"; transcript_type "nonsense_mediated_decay"; transcript_name "Ankfy1-202"; protein_id "ENSMUSP00000118252.2"; transcript_support_level "1"; mgi_id "MGI:1337008"; havana_gene "OTTMUSG00000006114.1"; havana_transcript "OTTMUST00000013820.1";
chr11	HAVANA	UTR	72649279	72649426	.	+	.	gene_id "ENSMUSG00000020790.15"; transcript_id "ENSMUST00000127610.8"; exon_number "43"; exon_id "ENSMUSE00001225712.2"; gene_type "protein_coding"; gene_name "Ankfy1"; transcript_type "nonsense_mediated_decay"; transcript_name "Ankfy1-202"; protein_id "ENSMUSP00000118252.2"; transcript_support_level "1"; mgi_id "MGI:1337008"; havana_gene "OTTMUSG00000006114.1"; havana_transcript "OTTMUST00000013820.1";
chr11	HAVANA	exon	72649279	72649426	.	+	.	gene_id "ENSMUSG00000020790.15"; transcript_id "ENSMUST00000127610.8"; exon_number "44"; exon_id "ENSMUSE00001225712.2"; gene_type "protein_coding"; gene_name "Ankfy1"; transcript_type "nonsense_mediated_decay"; transcript_name "Ankfy1-202"; protein_id "ENSMUSP00000118252.2"; transcript_support_level "1"; mgi_id "MGI:1337008"; havana_gene "OTTMUSG00000006114.1"; havana_transcript "OTTMUST00000013820.1";
chr11	HAVANA	UTR	72650742	72650832	.	+	.	gene_id "ENSMUSG00000020790.15"; transcript_id "ENSMUST00000127610.8"; exon_number "45"; exon_id "ENSMUSE00001266498.2"; gene_type "protein_coding"; gene_name "Ankfy1"; transcript_type "nonsense_mediated_decay"; transcript_name "Ankfy1-202"; protein_id "ENSMUSP00000118252.2"; transcript_support_level "1"; mgi_id "MGI:1337008"; havana_gene "OTTMUSG00000006114.1"; havana_transcript "OTTMUST00000013820.1";
chr11	HAVANA	exon	72650742	72650832	.	+	.	gene_id "ENSMUSG00000020790.15"; transcript_id "ENSMUST00000127610.8"; exon_number "46"; exon_id "ENSMUSE00001266498.2"; gene_type "protein_coding"; gene_name "Ankfy1"; transcript_type "nonsense_mediated_decay"; transcript_name "Ankfy1-202"; protein_id "ENSMUSP00000118252.2"; transcript_support_level "1"; mgi_id "MGI:1337008"; havana_gene "OTTMUSG00000006114.1"; havana_transcript "OTTMUST00000013820.1";
chr11	HAVANA	UTR	72651066	72651190	.	+	.	gene_id "ENSMUSG00000020790.15"; transcript_id "ENSMUST00000127610.8"; exon_number "47"; exon_id "ENSMUSE00001287032.2"; gene_type "protein_coding"; gene_name "Ankfy1"; transcript_type "nonsense_mediated_decay"; transcript_name "Ankfy1-202"; protein_id "ENSMUSP00000118252.2"; transcript_support_level "1"; mgi_id "MGI:1337008"; havana_gene "OTTMUSG00000006114.1"; havana_transcript "OTTMUST00000013820.1";
chr11	HAVANA	exon	72651066	72651190	.	+	.	gene_id "ENSMUSG00000020790.15"; transcript_id "ENSMUST00000127610.8"; exon_number "48"; exon_id "ENSMUSE00001287032.2"; gene_type "protein_coding"; gene_name "Ankfy1"; transcript_type "nonsense_mediated_decay"; transcript_name "Ankfy1-202"; protein_id "ENSMUSP00000118252.2"; transcript_support_level "1"; mgi_id "MGI:1337008"; havana_gene "OTTMUSG00000006114.1"; havana_transcript "OTTMUST00000013820.1";
chr11	HAVANA	UTR	72652189	72652335	.	+	.	gene_id "ENSMUSG00000020790.15"; transcript_id "ENSMUST00000127610.8"; exon_number "49"; exon_id "ENSMUSE00001251533.2"; gene_type "protein_coding"; gene_name "Ankfy1"; transcript_type "nonsense_mediated_decay"; transcript_name "Ankfy1-202"; protein_id "ENSMUSP00000118252.2"; transcript_support_level "1"; mgi_id "MGI:1337008"; havana_gene "OTTMUSG00000006114.1"; havana_transcript "OTTMUST00000013820.1";
chr11	HAVANA	exon	72652189	72652335	.	+	.	gene_id "ENSMUSG00000020790.15"; transcript_id "ENSMUST00000127610.8"; exon_number "50"; exon_id "ENSMUSE00001251533.2"; gene_type "protein_coding"; gene_name "Ankfy1"; transcript_type "nonsense_mediated_decay"; transcript_name "Ankfy1-202"; protein_id "ENSMUSP00000118252.2"; transcript_support_level "1"; mgi_id "MGI:1337008"; havana_gene "OTTMUSG00000006114.1"; havana_transcript "OTTMUST00000013820.1";
chr11	HAVANA	UTR	72655603	72655693	.	+	.	gene_id "ENSMUSG00000020790.15"; transcript_id "ENSMUST00000127610.8"; exon_number "51"; exon_id "ENSMUSE00001243873.2"; gene_type "protein_coding"; gene_name "Ankfy1"; transcript_type "nonsense_mediated_decay"; transcript_name "Ankfy1-202"; protein_id "ENSMUSP00000118252.2"; transcript_support_level "1"; mgi_id "MGI:1337008"; havana_gene "OTTMUSG00000006114.1"; havana_transcript "OTTMUST00000013820.1";
chr11	HAVANA	exon	72655603	72655693	.	+	.	gene_id "ENSMUSG00000020790.15"; transcript_id "ENSMUST00000127610.8"; exon_number "52"; exon_id "ENSMUSE00001243873.2"; gene_type "protein_coding"; gene_name "Ankfy1"; transcript_type "nonsense_mediated_decay"; transcript_name "Ankfy1-202"; protein_id "ENSMUSP00000118252.2"; transcript_support_level "1"; mgi_id "MGI:1337008"; havana_gene "OTTMUSG00000006114.1"; havana_transcript "OTTMUST00000013820.1";
chr11	HAVANA	UTR	72658339	72662047	.	+	.	gene_id "ENSMUSG00000020790.15"; transcript_id "ENSMUST00000127610.8"; exon_number "53"; exon_id "ENSMUSE00000840531.2"; gene_type "protein_coding"; gene_name "Ankfy1"; transcript_type "nonsense_mediated_decay"; transcript_name "Ankfy1-202"; protein_id "ENSMUSP00000118252.2"; transcript_support_level "1"; mgi_id "MGI:1337008"; havana_gene "OTTMUSG00000006114.1"; havana_transcript "OTTMUST00000013820.1";
chr11	HAVANA	exon	72658339	72662047	.	+	.	gene_id "ENSMUSG00000020790.15"; transcript_id "ENSMUST00000127610.8"; exon_number "54"; exon_id "ENSMUSE00000840531.2"; gene_type "protein_coding"; gene_name "Ankfy1"; transcript_type "nonsense_mediated_decay"; transcript_name "Ankfy1-202"; protein_id "ENSMUSP00000118252.2"; transcript_support_level "1"; mgi_id "MGI:1337008"; havana_gene "OTTMUSG00000006114.1"; havana_transcript "OTTMUST00000013820.1";
chr11	IsoQuant	gene	72589956	72596023	.	+	.	gene_id "novel_gene_chr11_7520"; transcripts "1";
chr11	IsoQuant	transcript	72589956	72596023	.	+	.	gene_id "novel_gene_chr11_7520"; transcript_id "transcript7519.chr11.nnic"; exons "1";
chr11	IsoQuant	exon	72589956	72596023	.	+	.	gene_id "novel_gene_chr11_7520"; transcript_id "transcript7519.chr11.nnic"; exon_number "1"; exon_id "4069";
chr11	HAVANA	gene	72668058	72686968	.	-	.	gene_id "ENSMUSG00000057778.15"; transcripts "3"; gene_type "protein_coding"; gene_name "Cyb5d2"; mgi_id "MGI:2684848"; havana_gene "OTTMUSG00000006112.1";
chr11	IsoQuant	transcript	72668058	72686890	.	-	.	gene_id "ENSMUSG00000057778.15"; transcript_id "transcript7505.chr11.nnic"; exons "5";
chr11	IsoQuant	exon	72686843	72686890	.	-	.	gene_id "ENSMUSG00000057778.15"; transcript_id "transcript7505.chr11.nnic"; exon_number "1"; exon_id "4070";
chr11	IsoQuant	exon	72679903	72680043	.	-	.	gene_id "ENSMUSG00000057778.15"; transcript_id "transcript7505.chr11.nnic"; exon_number "2"; exon_id "ENSMUSE00001299606.2";
chr11	IsoQuant	exon	72673474	72673660	.	-	.	gene_id "ENSMUSG00000057778.15"; transcript_id "transcript7505.chr11.nnic"; exon_number "3"; exon_id "ENSMUSE00001248139.2";
chr11	IsoQuant	exon	72668580	72669778	.	-	.	gene_id "ENSMUSG00000057778.15"; transcript_id "transcript7505.chr11.nnic"; exon_number "4"; exon_id "4071";
chr11	IsoQuant	exon	72668058	72668261	.	-	.	gene_id "ENSMUSG00000057778.15"; transcript_id "transcript7505.chr11.nnic"; exon_number "5"; exon_id "4072";
chr11	HAVANA	transcript	72668058	72686682	.	-	.	gene_id "ENSMUSG00000057778.15"; transcript_id "ENSMUST00000079681.6"; exons "4"; gene_type "protein_coding"; gene_name "Cyb5d2"; transcript_type "protein_coding"; transcript_name "Cyb5d2-201"; protein_id "ENSMUSP00000078623.6"; transcript_support_level "1"; mgi_id "MGI:2684848"; tag "basic"; ccdsid "CCDS24990.2"; havana_gene "OTTMUSG00000006112.1"; havana_transcript "OTTMUST00000013812.1";
chr11	HAVANA	UTR	72686589	72686682	.	-	.	gene_id "ENSMUSG00000057778.15"; transcript_id "ENSMUST00000079681.6"; exon_number "1"; exon_id "4073";
chr11	HAVANA	start_codon	72686586	72686588	.	-	.	gene_id "ENSMUSG00000057778.15"; transcript_id "ENSMUST00000079681.6"; exon_number "2"; exon_id "4074";
chr11	HAVANA	exon	72686339	72686682	.	-	.	gene_id "ENSMUSG00000057778.15"; transcript_id "ENSMUST00000079681.6"; exon_number "3"; exon_id "ENSMUSE00000578563.3"; gene_type "protein_coding"; gene_name "Cyb5d2"; transcript_type "protein_coding"; transcript_name "Cyb5d2-201"; protein_id "ENSMUSP00000078623.6"; transcript_support_level "1"; mgi_id "MGI:2684848"; tag "basic"; ccdsid "CCDS24990.2"; havana_gene "OTTMUSG00000006112.1"; havana_transcript "OTTMUST00000013812.1";
chr11	HAVANA	CDS	72686339	72686588	.	-	.	gene_id "ENSMUSG00000057778.15"; transcript_id "ENSMUST00000079681.6"; exon_number "4"; exon_id "4075";
chr11	HAVANA	exon	72679903	72680043	.	-	.	gene_id "ENSMUSG00000057778.15"; transcript_id "ENSMUST00000079681.6"; exon_number "5"; exon_id "ENSMUSE00001299606.2"; gene_type "protein_coding"; gene_name "Cyb5d2"; transcript_type "protein_coding"; transcript_name "Cyb5d2-201"; protein_id "ENSMUSP00000078623.6"; transcript_support_level "1"; mgi_id "MGI:2684848"; tag "basic"; ccdsid "CCDS24990.2"; havana_gene "OTTMUSG00000006112.1"; havana_transcript "OTTMUST00000013812.1";
chr11	HAVANA	CDS	72679903	72680043	.	-	.	gene_id "ENSMUSG00000057778.15"; transcript_id "ENSMUST00000079681.6"; exon_number "6"; exon_id "ENSMUSE00001299606.2"; gene_type "protein_coding"; gene_name "Cyb5d2"; transcript_type "protein_coding"; transcript_name "Cyb5d2-201"; protein_id "ENSMUSP00000078623.6"; transcript_support_level "1"; mgi_id "MGI:2684848"; tag "basic"; ccdsid "CCDS24990.2"; havana_gene "OTTMUSG00000006112.1"; havana_transcript "OTTMUST00000013812.1";
chr11	HAVANA	exon	72673474	72673660	.	-	.	gene_id "ENSMUSG00000057778.15"; transcript_id "ENSMUST00000079681.6"; exon_number "7"; exon_id "ENSMUSE00001248139.2"; gene_type "protein_coding"; gene_name "Cyb5d2"; transcript_type "protein_coding"; transcript_name "Cyb5d2-201"; protein_id "ENSMUSP00000078623.6"; transcript_support_level "1"; mgi_id "MGI:2684848"; tag "basic"; ccdsid "CCDS24990.2"; havana_gene "OTTMUSG00000006112.1"; havana_transcript "OTTMUST00000013812.1";
chr11	HAVANA	CDS	72673474	72673660	.	-	.	gene_id "ENSMUSG00000057778.15"; transcript_id "ENSMUST00000079681.6"; exon_number "8"; exon_id "ENSMUSE00001248139.2"; gene_type "protein_coding"; gene_name "Cyb5d2"; transcript_type "protein_coding"; transcript_name "Cyb5d2-201"; protein_id "ENSMUSP00000078623.6"; transcript_support_level "1"; mgi_id "MGI:2684848"; tag "basic"; ccdsid "CCDS24990.2"; havana_gene "OTTMUSG00000006112.1"; havana_transcript "OTTMUST00000013812.1";
chr11	HAVANA	CDS	72669568	72669778	.	-	.	gene_id "ENSMUSG00000057778.15"; transcript_id "ENSMUST00000079681.6"; exon_number "9"; exon_id "4076";
chr11	HAVANA	stop_codon	72669565	72669567	.	-	.	gene_id "ENSMUSG00000057778.15"; transcript_id "ENSMUST00000079681.6"; exon_number "10"; exon_id "4077";
chr11	HAVANA	exon	72668058	72669778	.	-	.	gene_id "ENSMUSG00000057778.15"; transcript_id "ENSMUST00000079681.6"; exon_number "11"; exon_id "ENSMUSE00000786235.2"; gene_type "protein_coding"; gene_name "Cyb5d2"; transcript_type "protein_coding"; transcript_name "Cyb5d2-201"; protein_id "ENSMUSP00000078623.6"; transcript_support_level "1"; mgi_id "MGI:2684848"; tag "basic"; ccdsid "CCDS24990.2"; havana_gene "OTTMUSG00000006112.1"; havana_transcript "OTTMUST00000013812.1";
chr11	HAVANA	UTR	72668058	72669567	.	-	.	gene_id "ENSMUSG00000057778.15"; transcript_id "ENSMUST00000079681.6"; exon_number "12"; exon_id "4078";
chr11	HAVANA	transcript	72668075	72686968	.	-	.	gene_id "ENSMUSG00000057778.15"; transcript_id "ENSMUST00000156294.8"; exons "4"; gene_type "protein_coding"; gene_name "Cyb5d2"; transcript_type "protein_coding"; transcript_name "Cyb5d2-203"; protein_id "ENSMUSP00000131961.2"; transcript_support_level "1"; mgi_id "MGI:2684848"; tag "basic"; havana_gene "OTTMUSG00000006112.1"; havana_transcript "OTTMUST00000013813.1";
chr11	HAVANA	exon	72686843	72686968	.	-	.	gene_id "ENSMUSG00000057778.15"; transcript_id "ENSMUST00000156294.8"; exon_number "1"; exon_id "ENSMUSE00000844722.2"; gene_type "protein_coding"; gene_name "Cyb5d2"; transcript_type "protein_coding"; transcript_name "Cyb5d2-203"; protein_id "ENSMUSP00000131961.2"; transcript_support_level "1"; mgi_id "MGI:2684848"; tag "basic"; havana_gene "OTTMUSG00000006112.1"; havana_transcript "OTTMUST00000013813.1";
chr11	HAVANA	UTR	72686843	72686968	.	-	.	gene_id "ENSMUSG00000057778.15"; transcript_id "ENSMUST00000156294.8"; exon_number "2"; exon_id "ENSMUSE00000844722.2"; gene_type "protein_coding"; gene_name "Cyb5d2"; transcript_type "protein_coding"; transcript_name "Cyb5d2-203"; protein_id "ENSMUSP00000131961.2"; transcript_support_level "1"; mgi_id "MGI:2684848"; tag "basic"; havana_gene "OTTMUSG00000006112.1"; havana_transcript "OTTMUST00000013813.1";
chr11	HAVANA	exon	72679903	72680043	.	-	.	gene_id "ENSMUSG00000057778.15"; transcript_id "ENSMUST00000156294.8"; exon_number "3"; exon_id "ENSMUSE00001299606.2"; gene_type "protein_coding"; gene_name "Cyb5d2"; transcript_type "protein_coding"; transcript_name "Cyb5d2-203"; protein_id "ENSMUSP00000131961.2"; transcript_support_level "1"; mgi_id "MGI:2684848"; tag "basic"; havana_gene "OTTMUSG00000006112.1"; havana_transcript "OTTMUST00000013813.1";
chr11	HAVANA	UTR	72679903	72680043	.	-	.	gene_id "ENSMUSG00000057778.15"; transcript_id "ENSMUST00000156294.8"; exon_number "4"; exon_id "ENSMUSE00001299606.2"; gene_type "protein_coding"; gene_name "Cyb5d2"; transcript_type "protein_coding"; transcript_name "Cyb5d2-203"; protein_id "ENSMUSP00000131961.2"; transcript_support_level "1"; mgi_id "MGI:2684848"; tag "basic"; havana_gene "OTTMUSG00000006112.1"; havana_transcript "OTTMUST00000013813.1";
chr11	HAVANA	UTR	72673593	72673660	.	-	.	gene_id "ENSMUSG00000057778.15"; transcript_id "ENSMUST00000156294.8"; exon_number "5"; exon_id "4079";
chr11	HAVANA	start_codon	72673590	72673592	.	-	.	gene_id "ENSMUSG00000057778.15"; transcript_id "ENSMUST00000156294.8"; exon_number "6"; exon_id "4080";
chr11	HAVANA	exon	72673474	72673660	.	-	.	gene_id "ENSMUSG00000057778.15"; transcript_id "ENSMUST00000156294.8"; exon_number "7"; exon_id "ENSMUSE00001248139.2"; gene_type "protein_coding"; gene_name "Cyb5d2"; transcript_type "protein_coding"; transcript_name "Cyb5d2-203"; protein_id "ENSMUSP00000131961.2"; transcript_support_level "1"; mgi_id "MGI:2684848"; tag "basic"; havana_gene "OTTMUSG00000006112.1"; havana_transcript "OTTMUST00000013813.1";
chr11	HAVANA	CDS	72673474	72673592	.	-	.	gene_id "ENSMUSG00000057778.15"; transcript_id "ENSMUST00000156294.8"; exon_number "8"; exon_id "4081";
chr11	HAVANA	CDS	72669568	72669778	.	-	.	gene_id "ENSMUSG00000057778.15"; transcript_id "ENSMUST00000156294.8"; exon_number "9"; exon_id "chr11.4076";
chr11	HAVANA	stop_codon	72669565	72669567	.	-	.	gene_id "ENSMUSG00000057778.15"; transcript_id "ENSMUST00000156294.8"; exon_number "10"; exon_id "chr11.4077";
chr11	HAVANA	exon	72668075	72669778	.	-	.	gene_id "ENSMUSG00000057778.15"; transcript_id "ENSMUST00000156294.8"; exon_number "11"; exon_id "ENSMUSE00000787737.2"; gene_type "protein_coding"; gene_name "Cyb5d2"; transcript_type "protein_coding"; transcript_name "Cyb5d2-203"; protein_id "ENSMUSP00000131961.2"; transcript_support_level "1"; mgi_id "MGI:2684848"; tag "basic"; havana_gene "OTTMUSG00000006112.1"; havana_transcript "OTTMUST00000013813.1";
chr11	HAVANA	UTR	72668075	72669567	.	-	.	gene_id "ENSMUSG00000057778.15"; transcript_id "ENSMUST00000156294.8"; exon_number "12"; exon_id "4082";
chr11	HAVANA	gene	72687003	72817946	.	+	.	gene_id "ENSMUSG00000055670.15"; transcripts "1"; gene_type "protein_coding"; gene_name "Zzef1"; mgi_id "MGI:2444286"; tag "ncRNA_host"; havana_gene "OTTMUSG00000006113.1";
chr11	IsoQuant	transcript	72687003	72734460	.	+	.	gene_id "ENSMUSG00000055670.15"; transcript_id "transcript7502.chr11.nic"; exons "10";
chr11	IsoQuant	exon	72687003	72687476	.	+	.	gene_id "ENSMUSG00000055670.15"; transcript_id "transcript7502.chr11.nic"; exon_number "1"; exon_id "4083";
chr11	IsoQuant	exon	72708757	72708901	.	+	.	gene_id "ENSMUSG00000055670.15"; transcript_id "transcript7502.chr11.nic"; exon_number "2"; exon_id "ENSMUSE00001234217.2";
chr11	IsoQuant	exon	72712581	72712775	.	+	.	gene_id "ENSMUSG00000055670.15"; transcript_id "transcript7502.chr11.nic"; exon_number "3"; exon_id "ENSMUSE00001206426.2";
chr11	IsoQuant	exon	72714206	72714377	.	+	.	gene_id "ENSMUSG00000055670.15"; transcript_id "transcript7502.chr11.nic"; exon_number "4"; exon_id "ENSMUSE00001313013.2";
chr11	IsoQuant	exon	72714901	72715100	.	+	.	gene_id "ENSMUSG00000055670.15"; transcript_id "transcript7502.chr11.nic"; exon_number "5"; exon_id "ENSMUSE00001247086.2";
chr11	IsoQuant	exon	72716878	72717088	.	+	.	gene_id "ENSMUSG00000055670.15"; transcript_id "transcript7502.chr11.nic"; exon_number "6"; exon_id "ENSMUSE00001205985.2";
chr11	IsoQuant	exon	72721404	72721520	.	+	.	gene_id "ENSMUSG00000055670.15"; transcript_id "transcript7502.chr11.nic"; exon_number "7"; exon_id "ENSMUSE00001206508.2";
chr11	IsoQuant	exon	72722369	72722547	.	+	.	gene_id "ENSMUSG00000055670.15"; transcript_id "transcript7502.chr11.nic"; exon_number "8"; exon_id "ENSMUSE00001307459.2";
chr11	IsoQuant	exon	72728009	72728107	.	+	.	gene_id "ENSMUSG00000055670.15"; transcript_id "transcript7502.chr11.nic"; exon_number "9"; exon_id "ENSMUSE00001237262.2";
chr11	IsoQuant	exon	72734082	72734460	.	+	.	gene_id "ENSMUSG00000055670.15"; transcript_id "transcript7502.chr11.nic"; exon_number "10"; exon_id "4084";
chr11	IsoQuant	gene	72687009	72689436	.	+	.	gene_id "novel_gene_chr11_7524"; transcripts "1";
chr11	IsoQuant	transcript	72687009	72689436	.	+	.	gene_id "novel_gene_chr11_7524"; transcript_id "transcript7523.chr11.nnic"; exons "1";
chr11	IsoQuant	exon	72687009	72689436	.	+	.	gene_id "novel_gene_chr11_7524"; transcript_id "transcript7523.chr11.nnic"; exon_number "1"; exon_id "4085";
chr11	HAVANA	gene	72851995	72883870	.	+	.	gene_id "ENSMUSG00000020788.16"; transcripts "2"; gene_type "protein_coding"; gene_name "Atp2a3"; mgi_id "MGI:1194503"; havana_gene "OTTMUSG00000006323.1";
chr11	ENSEMBL	transcript	72851995	72883869	.	+	.	gene_id "ENSMUSG00000020788.16"; transcript_id "ENSMUST00000021142.8"; exons "22"; gene_type "protein_coding"; gene_name "Atp2a3"; transcript_type "protein_coding"; transcript_name "Atp2a3-201"; protein_id "ENSMUSP00000021142.8"; transcript_support_level "1"; mgi_id "MGI:1194503"; tag "basic"; ccdsid "CCDS24991.1"; havana_gene "OTTMUSG00000006323.1";
chr11	ENSEMBL	UTR	72851995	72852179	.	+	.	gene_id "ENSMUSG00000020788.16"; transcript_id "ENSMUST00000021142.8"; exon_number "1"; exon_id "4086";
chr11	ENSEMBL	exon	72851995	72852297	.	+	.	gene_id "ENSMUSG00000020788.16"; transcript_id "ENSMUST00000021142.8"; exon_number "2"; exon_id "ENSMUSE00000676927.2"; gene_type "protein_coding"; gene_name "Atp2a3"; transcript_type "protein_coding"; transcript_name "Atp2a3-201"; protein_id "ENSMUSP00000021142.8"; transcript_support_level "1"; mgi_id "MGI:1194503"; tag "basic"; ccdsid "CCDS24991.1"; havana_gene "OTTMUSG00000006323.1";
chr11	ENSEMBL	start_codon	72852180	72852182	.	+	.	gene_id "ENSMUSG00000020788.16"; transcript_id "ENSMUST00000021142.8"; exon_number "3"; exon_id "4087";
chr11	ENSEMBL	CDS	72852180	72852297	.	+	.	gene_id "ENSMUSG00000020788.16"; transcript_id "ENSMUST00000021142.8"; exon_number "4"; exon_id "4088";
chr11	ENSEMBL	CDS	72861422	72861439	.	+	.	gene_id "ENSMUSG00000020788.16"; transcript_id "ENSMUST00000021142.8"; exon_number "5"; exon_id "ENSMUSE00001469265.2"; gene_type "protein_coding"; gene_name "Atp2a3"; transcript_type "protein_coding"; transcript_name "Atp2a3-201"; protein_id "ENSMUSP00000021142.8"; transcript_support_level "1"; mgi_id "MGI:1194503"; tag "basic"; ccdsid "CCDS24991.1"; havana_gene "OTTMUSG00000006323.1";
chr11	ENSEMBL	exon	72861422	72861439	.	+	.	gene_id "ENSMUSG00000020788.16"; transcript_id "ENSMUST00000021142.8"; exon_number "6"; exon_id "ENSMUSE00001469265.2"; gene_type "protein_coding"; gene_name "Atp2a3"; transcript_type "protein_coding"; transcript_name "Atp2a3-201"; protein_id "ENSMUSP00000021142.8"; transcript_support_level "1"; mgi_id "MGI:1194503"; tag "basic"; ccdsid "CCDS24991.1"; havana_gene "OTTMUSG00000006323.1";
chr11	ENSEMBL	CDS	72861674	72861756	.	+	.	gene_id "ENSMUSG00000020788.16"; transcript_id "ENSMUST00000021142.8"; exon_number "7"; exon_id "ENSMUSE00000342476.2"; gene_type "protein_coding"; gene_name "Atp2a3"; transcript_type "protein_coding"; transcript_name "Atp2a3-201"; protein_id "ENSMUSP00000021142.8"; transcript_support_level "1"; mgi_id "MGI:1194503"; tag "basic"; ccdsid "CCDS24991.1"; havana_gene "OTTMUSG00000006323.1";
chr11	ENSEMBL	exon	72861674	72861756	.	+	.	gene_id "ENSMUSG00000020788.16"; transcript_id "ENSMUST00000021142.8"; exon_number "8"; exon_id "ENSMUSE00000342476.2"; gene_type "protein_coding"; gene_name "Atp2a3"; transcript_type "protein_coding"; transcript_name "Atp2a3-201"; protein_id "ENSMUSP00000021142.8"; transcript_support_level "1"; mgi_id "MGI:1194503"; tag "basic"; ccdsid "CCDS24991.1"; havana_gene "OTTMUSG00000006323.1";
chr11	ENSEMBL	CDS	72862971	72863075	.	+	.	gene_id "ENSMUSG00000020788.16"; transcript_id "ENSMUST00000021142.8"; exon_number "9"; exon_id "ENSMUSE00000391828.2"; gene_type "protein_coding"; gene_name "Atp2a3"; transcript_type "protein_coding"; transcript_name "Atp2a3-201"; protein_id "ENSMUSP00000021142.8"; transcript_support_level "1"; mgi_id "MGI:1194503"; tag "basic"; ccdsid "CCDS24991.1"; havana_gene "OTTMUSG00000006323.1";
chr11	ENSEMBL	exon	72862971	72863075	.	+	.	gene_id "ENSMUSG00000020788.16"; transcript_id "ENSMUST00000021142.8"; exon_number "10"; exon_id "ENSMUSE00000391828.2"; gene_type "protein_coding"; gene_name "Atp2a3"; transcript_type "protein_coding"; transcript_name "Atp2a3-201"; protein_id "ENSMUSP00000021142.8"; transcript_support_level "1"; mgi_id "MGI:1194503"; tag "basic"; ccdsid "CCDS24991.1"; havana_gene "OTTMUSG00000006323.1";
chr11	ENSEMBL	CDS	72863229	72863367	.	+	.	gene_id "ENSMUSG00000020788.16"; transcript_id "ENSMUST00000021142.8"; exon_number "11"; exon_id "ENSMUSE00000312946.2"; gene_type "protein_coding"; gene_name "Atp2a3"; transcript_type "protein_coding"; transcript_name "Atp2a3-201"; protein_id "ENSMUSP00000021142.8"; transcript_support_level "1"; mgi_id "MGI:1194503"; tag "basic"; ccdsid "CCDS24991.1"; havana_gene "OTTMUSG00000006323.1";
chr11	ENSEMBL	exon	72863229	72863367	.	+	.	gene_id "ENSMUSG00000020788.16"; transcript_id "ENSMUST00000021142.8"; exon_number "12"; exon_id "ENSMUSE00000312946.2"; gene_type "protein_coding"; gene_name "Atp2a3"; transcript_type "protein_coding"; transcript_name "Atp2a3-201"; protein_id "ENSMUSP00000021142.8"; transcript_support_level "1"; mgi_id "MGI:1194503"; tag "basic"; ccdsid "CCDS24991.1"; havana_gene "OTTMUSG00000006323.1";
chr11	ENSEMBL	CDS	72863648	72863728	.	+	.	gene_id "ENSMUSG00000020788.16"; transcript_id "ENSMUST00000021142.8"; exon_number "13"; exon_id "ENSMUSE00000312936.2"; gene_type "protein_coding"; gene_name "Atp2a3"; transcript_type "protein_coding"; transcript_name "Atp2a3-201"; protein_id "ENSMUSP00000021142.8"; transcript_support_level "1"; mgi_id "MGI:1194503"; tag "basic"; ccdsid "CCDS24991.1"; havana_gene "OTTMUSG00000006323.1";
chr11	ENSEMBL	exon	72863648	72863728	.	+	.	gene_id "ENSMUSG00000020788.16"; transcript_id "ENSMUST00000021142.8"; exon_number "14"; exon_id "ENSMUSE00000312936.2"; gene_type "protein_coding"; gene_name "Atp2a3"; transcript_type "protein_coding"; transcript_name "Atp2a3-201"; protein_id "ENSMUSP00000021142.8"; transcript_support_level "1"; mgi_id "MGI:1194503"; tag "basic"; ccdsid "CCDS24991.1"; havana_gene "OTTMUSG00000006323.1";
chr11	ENSEMBL	CDS	72863820	72863905	.	+	.	gene_id "ENSMUSG00000020788.16"; transcript_id "ENSMUST00000021142.8"; exon_number "15"; exon_id "ENSMUSE00000312928.2"; gene_type "protein_coding"; gene_name "Atp2a3"; transcript_type "protein_coding"; transcript_name "Atp2a3-201"; protein_id "ENSMUSP00000021142.8"; transcript_support_level "1"; mgi_id "MGI:1194503"; tag "basic"; ccdsid "CCDS24991.1"; havana_gene "OTTMUSG00000006323.1";
chr11	ENSEMBL	exon	72863820	72863905	.	+	.	gene_id "ENSMUSG00000020788.16"; transcript_id "ENSMUST00000021142.8"; exon_number "16"; exon_id "ENSMUSE00000312928.2"; gene_type "protein_coding"; gene_name "Atp2a3"; transcript_type "protein_coding"; transcript_name "Atp2a3-201"; protein_id "ENSMUSP00000021142.8"; transcript_support_level "1"; mgi_id "MGI:1194503"; tag "basic"; ccdsid "CCDS24991.1"; havana_gene "OTTMUSG00000006323.1";
chr11	ENSEMBL	CDS	72866012	72866476	.	+	.	gene_id "ENSMUSG00000020788.16"; transcript_id "ENSMUST00000021142.8"; exon_number "17"; exon_id "ENSMUSE00000312920.2"; gene_type "protein_coding"; gene_name "Atp2a3"; transcript_type "protein_coding"; transcript_name "Atp2a3-201"; protein_id "ENSMUSP00000021142.8"; transcript_support_level "1"; mgi_id "MGI:1194503"; tag "basic"; ccdsid "CCDS24991.1"; havana_gene "OTTMUSG00000006323.1";
chr11	ENSEMBL	exon	72866012	72866476	.	+	.	gene_id "ENSMUSG00000020788.16"; transcript_id "ENSMUST00000021142.8"; exon_number "18"; exon_id "ENSMUSE00000312920.2"; gene_type "protein_coding"; gene_name "Atp2a3"; transcript_type "protein_coding"; transcript_name "Atp2a3-201"; protein_id "ENSMUSP00000021142.8"; transcript_support_level "1"; mgi_id "MGI:1194503"; tag "basic"; ccdsid "CCDS24991.1"; havana_gene "OTTMUSG00000006323.1";
chr11	ENSEMBL	CDS	72867964	72868052	.	+	.	gene_id "ENSMUSG00000020788.16"; transcript_id "ENSMUST00000021142.8"; exon_number "19"; exon_id "ENSMUSE00000312912.2"; gene_type "protein_coding"; gene_name "Atp2a3"; transcript_type "protein_coding"; transcript_name "Atp2a3-201"; protein_id "ENSMUSP00000021142.8"; transcript_support_level "1"; mgi_id "MGI:1194503"; tag "basic"; ccdsid "CCDS24991.1"; havana_gene "OTTMUSG00000006323.1";
chr11	ENSEMBL	exon	72867964	72868052	.	+	.	gene_id "ENSMUSG00000020788.16"; transcript_id "ENSMUST00000021142.8"; exon_number "20"; exon_id "ENSMUSE00000312912.2"; gene_type "protein_coding"; gene_name "Atp2a3"; transcript_type "protein_coding"; transcript_name "Atp2a3-201"; protein_id "ENSMUSP00000021142.8"; transcript_support_level "1"; mgi_id "MGI:1194503"; tag "basic"; ccdsid "CCDS24991.1"; havana_gene "OTTMUSG00000006323.1";
chr11	ENSEMBL	CDS	72868171	72868273	.	+	.	gene_id "ENSMUSG00000020788.16"; transcript_id "ENSMUST00000021142.8"; exon_number "21"; exon_id "ENSMUSE00000312905.2"; gene_type "protein_coding"; gene_name "Atp2a3"; transcript_type "protein_coding"; transcript_name "Atp2a3-201"; protein_id "ENSMUSP00000021142.8"; transcript_support_level "1"; mgi_id "MGI:1194503"; tag "basic"; ccdsid "CCDS24991.1"; havana_gene "OTTMUSG00000006323.1";
chr11	ENSEMBL	exon	72868171	72868273	.	+	.	gene_id "ENSMUSG00000020788.16"; transcript_id "ENSMUST00000021142.8"; exon_number "22"; exon_id "ENSMUSE00000312905.2"; gene_type "protein_coding"; gene_name "Atp2a3"; transcript_type "protein_coding"; transcript_name "Atp2a3-201"; protein_id "ENSMUSP00000021142.8"; transcript_support_level "1"; mgi_id "MGI:1194503"; tag "basic"; ccdsid "CCDS24991.1"; havana_gene "OTTMUSG00000006323.1";
chr11	ENSEMBL	CDS	72869042	72869173	.	+	.	gene_id "ENSMUSG00000020788.16"; transcript_id "ENSMUST00000021142.8"; exon_number "23"; exon_id "ENSMUSE00000312895.2"; gene_type "protein_coding"; gene_name "Atp2a3"; transcript_type "protein_coding"; transcript_name "Atp2a3-201"; protein_id "ENSMUSP00000021142.8"; transcript_support_level "1"; mgi_id "MGI:1194503"; tag "basic"; ccdsid "CCDS24991.1"; havana_gene "OTTMUSG00000006323.1";
chr11	ENSEMBL	exon	72869042	72869173	.	+	.	gene_id "ENSMUSG00000020788.16"; transcript_id "ENSMUST00000021142.8"; exon_number "24"; exon_id "ENSMUSE00000312895.2"; gene_type "protein_coding"; gene_name "Atp2a3"; transcript_type "protein_coding"; transcript_name "Atp2a3-201"; protein_id "ENSMUSP00000021142.8"; transcript_support_level "1"; mgi_id "MGI:1194503"; tag "basic"; ccdsid "CCDS24991.1"; havana_gene "OTTMUSG00000006323.1";
chr11	ENSEMBL	CDS	72869506	72869631	.	+	.	gene_id "ENSMUSG00000020788.16"; transcript_id "ENSMUST00000021142.8"; exon_number "25"; exon_id "ENSMUSE00000312891.2"; gene_type "protein_coding"; gene_name "Atp2a3"; transcript_type "protein_coding"; transcript_name "Atp2a3-201"; protein_id "ENSMUSP00000021142.8"; transcript_support_level "1"; mgi_id "MGI:1194503"; tag "basic"; ccdsid "CCDS24991.1"; havana_gene "OTTMUSG00000006323.1";
chr11	ENSEMBL	exon	72869506	72869631	.	+	.	gene_id "ENSMUSG00000020788.16"; transcript_id "ENSMUST00000021142.8"; exon_number "26"; exon_id "ENSMUSE00000312891.2"; gene_type "protein_coding"; gene_name "Atp2a3"; transcript_type "protein_coding"; transcript_name "Atp2a3-201"; protein_id "ENSMUSP00000021142.8"; transcript_support_level "1"; mgi_id "MGI:1194503"; tag "basic"; ccdsid "CCDS24991.1"; havana_gene "OTTMUSG00000006323.1";
chr11	ENSEMBL	CDS	72870953	72871171	.	+	.	gene_id "ENSMUSG00000020788.16"; transcript_id "ENSMUST00000021142.8"; exon_number "27"; exon_id "ENSMUSE00000312885.2"; gene_type "protein_coding"; gene_name "Atp2a3"; transcript_type "protein_coding"; transcript_name "Atp2a3-201"; protein_id "ENSMUSP00000021142.8"; transcript_support_level "1"; mgi_id "MGI:1194503"; tag "basic"; ccdsid "CCDS24991.1"; havana_gene "OTTMUSG00000006323.1";
chr11	ENSEMBL	exon	72870953	72871171	.	+	.	gene_id "ENSMUSG00000020788.16"; transcript_id "ENSMUST00000021142.8"; exon_number "28"; exon_id "ENSMUSE00000312885.2"; gene_type "protein_coding"; gene_name "Atp2a3"; transcript_type "protein_coding"; transcript_name "Atp2a3-201"; protein_id "ENSMUSP00000021142.8"; transcript_support_level "1"; mgi_id "MGI:1194503"; tag "basic"; ccdsid "CCDS24991.1"; havana_gene "OTTMUSG00000006323.1";
chr11	ENSEMBL	CDS	72871265	72871600	.	+	.	gene_id "ENSMUSG00000020788.16"; transcript_id "ENSMUST00000021142.8"; exon_number "29"; exon_id "ENSMUSE00000312875.2"; gene_type "protein_coding"; gene_name "Atp2a3"; transcript_type "protein_coding"; transcript_name "Atp2a3-201"; protein_id "ENSMUSP00000021142.8"; transcript_support_level "1"; mgi_id "MGI:1194503"; tag "basic"; ccdsid "CCDS24991.1"; havana_gene "OTTMUSG00000006323.1";
chr11	ENSEMBL	exon	72871265	72871600	.	+	.	gene_id "ENSMUSG00000020788.16"; transcript_id "ENSMUST00000021142.8"; exon_number "30"; exon_id "ENSMUSE00000312875.2"; gene_type "protein_coding"; gene_name "Atp2a3"; transcript_type "protein_coding"; transcript_name "Atp2a3-201"; protein_id "ENSMUSP00000021142.8"; transcript_support_level "1"; mgi_id "MGI:1194503"; tag "basic"; ccdsid "CCDS24991.1"; havana_gene "OTTMUSG00000006323.1";
chr11	ENSEMBL	CDS	72872554	72872774	.	+	.	gene_id "ENSMUSG00000020788.16"; transcript_id "ENSMUST00000021142.8"; exon_number "31"; exon_id "ENSMUSE00000479589.2"; gene_type "protein_coding"; gene_name "Atp2a3"; transcript_type "protein_coding"; transcript_name "Atp2a3-201"; protein_id "ENSMUSP00000021142.8"; transcript_support_level "1"; mgi_id "MGI:1194503"; tag "basic"; ccdsid "CCDS24991.1"; havana_gene "OTTMUSG00000006323.1";
chr11	ENSEMBL	exon	72872554	72872774	.	+	.	gene_id "ENSMUSG00000020788.16"; transcript_id "ENSMUST00000021142.8"; exon_number "32"; exon_id "ENSMUSE00000479589.2"; gene_type "protein_coding"; gene_name "Atp2a3"; transcript_type "protein_coding"; transcript_name "Atp2a3-201"; protein_id "ENSMUSP00000021142.8"; transcript_support_level "1"; mgi_id "MGI:1194503"; tag "basic"; ccdsid "CCDS24991.1"; havana_gene "OTTMUSG00000006323.1";
chr11	ENSEMBL	CDS	72873450	72873652	.	+	.	gene_id "ENSMUSG00000020788.16"; transcript_id "ENSMUST00000021142.8"; exon_number "33"; exon_id "ENSMUSE00000312860.2"; gene_type "protein_coding"; gene_name "Atp2a3"; transcript_type "protein_coding"; transcript_name "Atp2a3-201"; protein_id "ENSMUSP00000021142.8"; transcript_support_level "1"; mgi_id "MGI:1194503"; tag "basic"; ccdsid "CCDS24991.1"; havana_gene "OTTMUSG00000006323.1";
chr11	ENSEMBL	exon	72873450	72873652	.	+	.	gene_id "ENSMUSG00000020788.16"; transcript_id "ENSMUST00000021142.8"; exon_number "34"; exon_id "ENSMUSE00000312860.2"; gene_type "protein_coding"; gene_name "Atp2a3"; transcript_type "protein_coding"; transcript_name "Atp2a3-201"; protein_id "ENSMUSP00000021142.8"; transcript_support_level "1"; mgi_id "MGI:1194503"; tag "basic"; ccdsid "CCDS24991.1"; havana_gene "OTTMUSG00000006323.1";
chr11	ENSEMBL	CDS	72874286	72874371	.	+	.	gene_id "ENSMUSG00000020788.16"; transcript_id "ENSMUST00000021142.8"; exon_number "35"; exon_id "ENSMUSE00001301230.2"; gene_type "protein_coding"; gene_name "Atp2a3"; transcript_type "protein_coding"; transcript_name "Atp2a3-201"; protein_id "ENSMUSP00000021142.8"; transcript_support_level "1"; mgi_id "MGI:1194503"; tag "basic"; ccdsid "CCDS24991.1"; havana_gene "OTTMUSG00000006323.1";
chr11	ENSEMBL	exon	72874286	72874371	.	+	.	gene_id "ENSMUSG00000020788.16"; transcript_id "ENSMUST00000021142.8"; exon_number "36"; exon_id "ENSMUSE00001301230.2"; gene_type "protein_coding"; gene_name "Atp2a3"; transcript_type "protein_coding"; transcript_name "Atp2a3-201"; protein_id "ENSMUSP00000021142.8"; transcript_support_level "1"; mgi_id "MGI:1194503"; tag "basic"; ccdsid "CCDS24991.1"; havana_gene "OTTMUSG00000006323.1";
chr11	ENSEMBL	CDS	72878800	72878933	.	+	.	gene_id "ENSMUSG00000020788.16"; transcript_id "ENSMUST00000021142.8"; exon_number "37"; exon_id "ENSMUSE00000450677.2"; gene_type "protein_coding"; gene_name "Atp2a3"; transcript_type "protein_coding"; transcript_name "Atp2a3-201"; protein_id "ENSMUSP00000021142.8"; transcript_support_level "1"; mgi_id "MGI:1194503"; tag "basic"; ccdsid "CCDS24991.1"; havana_gene "OTTMUSG00000006323.1";
chr11	ENSEMBL	exon	72878800	72878933	.	+	.	gene_id "ENSMUSG00000020788.16"; transcript_id "ENSMUST00000021142.8"; exon_number "38"; exon_id "ENSMUSE00000450677.2"; gene_type "protein_coding"; gene_name "Atp2a3"; transcript_type "protein_coding"; transcript_name "Atp2a3-201"; protein_id "ENSMUSP00000021142.8"; transcript_support_level "1"; mgi_id "MGI:1194503"; tag "basic"; ccdsid "CCDS24991.1"; havana_gene "OTTMUSG00000006323.1";
chr11	ENSEMBL	CDS	72879289	72879406	.	+	.	gene_id "ENSMUSG00000020788.16"; transcript_id "ENSMUST00000021142.8"; exon_number "39"; exon_id "ENSMUSE00000312841.2"; gene_type "protein_coding"; gene_name "Atp2a3"; transcript_type "protein_coding"; transcript_name "Atp2a3-201"; protein_id "ENSMUSP00000021142.8"; transcript_support_level "1"; mgi_id "MGI:1194503"; tag "basic"; ccdsid "CCDS24991.1"; havana_gene "OTTMUSG00000006323.1";
chr11	ENSEMBL	exon	72879289	72879406	.	+	.	gene_id "ENSMUSG00000020788.16"; transcript_id "ENSMUST00000021142.8"; exon_number "40"; exon_id "ENSMUSE00000312841.2"; gene_type "protein_coding"; gene_name "Atp2a3"; transcript_type "protein_coding"; transcript_name "Atp2a3-201"; protein_id "ENSMUSP00000021142.8"; transcript_support_level "1"; mgi_id "MGI:1194503"; tag "basic"; ccdsid "CCDS24991.1"; havana_gene "OTTMUSG00000006323.1";
chr11	ENSEMBL	CDS	72879796	72879913	.	+	.	gene_id "ENSMUSG00000020788.16"; transcript_id "ENSMUST00000021142.8"; exon_number "41"; exon_id "ENSMUSE00000109289.2"; gene_type "protein_coding"; gene_name "Atp2a3"; transcript_type "protein_coding"; transcript_name "Atp2a3-201"; protein_id "ENSMUSP00000021142.8"; transcript_support_level "1"; mgi_id "MGI:1194503"; tag "basic"; ccdsid "CCDS24991.1"; havana_gene "OTTMUSG00000006323.1";
chr11	ENSEMBL	exon	72879796	72879913	.	+	.	gene_id "ENSMUSG00000020788.16"; transcript_id "ENSMUST00000021142.8"; exon_number "42"; exon_id "ENSMUSE00000109289.2"; gene_type "protein_coding"; gene_name "Atp2a3"; transcript_type "protein_coding"; transcript_name "Atp2a3-201"; protein_id "ENSMUSP00000021142.8"; transcript_support_level "1"; mgi_id "MGI:1194503"; tag "basic"; ccdsid "CCDS24991.1"; havana_gene "OTTMUSG00000006323.1";
chr11	ENSEMBL	CDS	72880301	72880373	.	+	.	gene_id "ENSMUSG00000020788.16"; transcript_id "ENSMUST00000021142.8"; exon_number "43"; exon_id "ENSMUSE00000109288.2"; gene_type "protein_coding"; gene_name "Atp2a3"; transcript_type "protein_coding"; transcript_name "Atp2a3-201"; protein_id "ENSMUSP00000021142.8"; transcript_support_level "1"; mgi_id "MGI:1194503"; tag "basic"; ccdsid "CCDS24991.1"; havana_gene "OTTMUSG00000006323.1";
chr11	ENSEMBL	exon	72880301	72880373	.	+	.	gene_id "ENSMUSG00000020788.16"; transcript_id "ENSMUST00000021142.8"; exon_number "44"; exon_id "ENSMUSE00000109288.2"; gene_type "protein_coding"; gene_name "Atp2a3"; transcript_type "protein_coding"; transcript_name "Atp2a3-201"; protein_id "ENSMUSP00000021142.8"; transcript_support_level "1"; mgi_id "MGI:1194503"; tag "basic"; ccdsid "CCDS24991.1"; havana_gene "OTTMUSG00000006323.1";
chr11	ENSEMBL	CDS	72882515	72882575	.	+	.	gene_id "ENSMUSG00000020788.16"; transcript_id "ENSMUST00000021142.8"; exon_number "45"; exon_id "4089";
chr11	ENSEMBL	exon	72882515	72883869	.	+	.	gene_id "ENSMUSG00000020788.16"; transcript_id "ENSMUST00000021142.8"; exon_number "46"; exon_id "ENSMUSE00001212006.2"; gene_type "protein_coding"; gene_name "Atp2a3"; transcript_type "protein_coding"; transcript_name "Atp2a3-201"; protein_id "ENSMUSP00000021142.8"; transcript_support_level "1"; mgi_id "MGI:1194503"; tag "basic"; ccdsid "CCDS24991.1"; havana_gene "OTTMUSG00000006323.1";
chr11	ENSEMBL	stop_codon	72882576	72882578	.	+	.	gene_id "ENSMUSG00000020788.16"; transcript_id "ENSMUST00000021142.8"; exon_number "47"; exon_id "4090";
chr11	ENSEMBL	UTR	72882576	72883869	.	+	.	gene_id "ENSMUSG00000020788.16"; transcript_id "ENSMUST00000021142.8"; exon_number "48"; exon_id "4091";
chr11	ENSEMBL	transcript	72851995	72883869	.	+	.	gene_id "ENSMUSG00000020788.16"; transcript_id "ENSMUST00000108485.9"; exons "21"; gene_type "protein_coding"; gene_name "Atp2a3"; transcript_type "protein_coding"; transcript_name "Atp2a3-203"; protein_id "ENSMUSP00000104125.3"; transcript_support_level "1"; mgi_id "MGI:1194503"; tag "basic"; ccdsid "CCDS48843.1"; havana_gene "OTTMUSG00000006323.1";
chr11	ENSEMBL	UTR	72851995	72852179	.	+	.	gene_id "ENSMUSG00000020788.16"; transcript_id "ENSMUST00000108485.9"; exon_number "1"; exon_id "chr11.4086";
chr11	ENSEMBL	exon	72851995	72852297	.	+	.	gene_id "ENSMUSG00000020788.16"; transcript_id "ENSMUST00000108485.9"; exon_number "2"; exon_id "ENSMUSE00000676927.2"; gene_type "protein_coding"; gene_name "Atp2a3"; transcript_type "protein_coding"; transcript_name "Atp2a3-203"; protein_id "ENSMUSP00000104125.3"; transcript_support_level "1"; mgi_id "MGI:1194503"; tag "basic"; ccdsid "CCDS48843.1"; havana_gene "OTTMUSG00000006323.1";
chr11	ENSEMBL	start_codon	72852180	72852182	.	+	.	gene_id "ENSMUSG00000020788.16"; transcript_id "ENSMUST00000108485.9"; exon_number "3"; exon_id "chr11.4087";
chr11	ENSEMBL	CDS	72852180	72852297	.	+	.	gene_id "ENSMUSG00000020788.16"; transcript_id "ENSMUST00000108485.9"; exon_number "4"; exon_id "chr11.4088";
chr11	ENSEMBL	CDS	72861422	72861439	.	+	.	gene_id "ENSMUSG00000020788.16"; transcript_id "ENSMUST00000108485.9"; exon_number "5"; exon_id "ENSMUSE00001469265.2"; gene_type "protein_coding"; gene_name "Atp2a3"; transcript_type "protein_coding"; transcript_name "Atp2a3-203"; protein_id "ENSMUSP00000104125.3"; transcript_support_level "1"; mgi_id "MGI:1194503"; tag "basic"; ccdsid "CCDS48843.1"; havana_gene "OTTMUSG00000006323.1";
chr11	ENSEMBL	exon	72861422	72861439	.	+	.	gene_id "ENSMUSG00000020788.16"; transcript_id "ENSMUST00000108485.9"; exon_number "6"; exon_id "ENSMUSE00001469265.2"; gene_type "protein_coding"; gene_name "Atp2a3"; transcript_type "protein_coding"; transcript_name "Atp2a3-203"; protein_id "ENSMUSP00000104125.3"; transcript_support_level "1"; mgi_id "MGI:1194503"; tag "basic"; ccdsid "CCDS48843.1"; havana_gene "OTTMUSG00000006323.1";
chr11	ENSEMBL	CDS	72861674	72861756	.	+	.	gene_id "ENSMUSG00000020788.16"; transcript_id "ENSMUST00000108485.9"; exon_number "7"; exon_id "ENSMUSE00000342476.2"; gene_type "protein_coding"; gene_name "Atp2a3"; transcript_type "protein_coding"; transcript_name "Atp2a3-203"; protein_id "ENSMUSP00000104125.3"; transcript_support_level "1"; mgi_id "MGI:1194503"; tag "basic"; ccdsid "CCDS48843.1"; havana_gene "OTTMUSG00000006323.1";
chr11	ENSEMBL	exon	72861674	72861756	.	+	.	gene_id "ENSMUSG00000020788.16"; transcript_id "ENSMUST00000108485.9"; exon_number "8"; exon_id "ENSMUSE00000342476.2"; gene_type "protein_coding"; gene_name "Atp2a3"; transcript_type "protein_coding"; transcript_name "Atp2a3-203"; protein_id "ENSMUSP00000104125.3"; transcript_support_level "1"; mgi_id "MGI:1194503"; tag "basic"; ccdsid "CCDS48843.1"; havana_gene "OTTMUSG00000006323.1";
chr11	ENSEMBL	CDS	72862971	72863075	.	+	.	gene_id "ENSMUSG00000020788.16"; transcript_id "ENSMUST00000108485.9"; exon_number "9"; exon_id "ENSMUSE00000391828.2"; gene_type "protein_coding"; gene_name "Atp2a3"; transcript_type "protein_coding"; transcript_name "Atp2a3-203"; protein_id "ENSMUSP00000104125.3"; transcript_support_level "1"; mgi_id "MGI:1194503"; tag "basic"; ccdsid "CCDS48843.1"; havana_gene "OTTMUSG00000006323.1";
chr11	ENSEMBL	exon	72862971	72863075	.	+	.	gene_id "ENSMUSG00000020788.16"; transcript_id "ENSMUST00000108485.9"; exon_number "10"; exon_id "ENSMUSE00000391828.2"; gene_type "protein_coding"; gene_name "Atp2a3"; transcript_type "protein_coding"; transcript_name "Atp2a3-203"; protein_id "ENSMUSP00000104125.3"; transcript_support_level "1"; mgi_id "MGI:1194503"; tag "basic"; ccdsid "CCDS48843.1"; havana_gene "OTTMUSG00000006323.1";
chr11	ENSEMBL	CDS	72863229	72863367	.	+	.	gene_id "ENSMUSG00000020788.16"; transcript_id "ENSMUST00000108485.9"; exon_number "11"; exon_id "ENSMUSE00000312946.2"; gene_type "protein_coding"; gene_name "Atp2a3"; transcript_type "protein_coding"; transcript_name "Atp2a3-203"; protein_id "ENSMUSP00000104125.3"; transcript_support_level "1"; mgi_id "MGI:1194503"; tag "basic"; ccdsid "CCDS48843.1"; havana_gene "OTTMUSG00000006323.1";
chr11	ENSEMBL	exon	72863229	72863367	.	+	.	gene_id "ENSMUSG00000020788.16"; transcript_id "ENSMUST00000108485.9"; exon_number "12"; exon_id "ENSMUSE00000312946.2"; gene_type "protein_coding"; gene_name "Atp2a3"; transcript_type "protein_coding"; transcript_name "Atp2a3-203"; protein_id "ENSMUSP00000104125.3"; transcript_support_level "1"; mgi_id "MGI:1194503"; tag "basic"; ccdsid "CCDS48843.1"; havana_gene "OTTMUSG00000006323.1";
chr11	ENSEMBL	CDS	72863648	72863728	.	+	.	gene_id "ENSMUSG00000020788.16"; transcript_id "ENSMUST00000108485.9"; exon_number "13"; exon_id "ENSMUSE00000312936.2"; gene_type "protein_coding"; gene_name "Atp2a3"; transcript_type "protein_coding"; transcript_name "Atp2a3-203"; protein_id "ENSMUSP00000104125.3"; transcript_support_level "1"; mgi_id "MGI:1194503"; tag "basic"; ccdsid "CCDS48843.1"; havana_gene "OTTMUSG00000006323.1";
chr11	ENSEMBL	exon	72863648	72863728	.	+	.	gene_id "ENSMUSG00000020788.16"; transcript_id "ENSMUST00000108485.9"; exon_number "14"; exon_id "ENSMUSE00000312936.2"; gene_type "protein_coding"; gene_name "Atp2a3"; transcript_type "protein_coding"; transcript_name "Atp2a3-203"; protein_id "ENSMUSP00000104125.3"; transcript_support_level "1"; mgi_id "MGI:1194503"; tag "basic"; ccdsid "CCDS48843.1"; havana_gene "OTTMUSG00000006323.1";
chr11	ENSEMBL	CDS	72863820	72863905	.	+	.	gene_id "ENSMUSG00000020788.16"; transcript_id "ENSMUST00000108485.9"; exon_number "15"; exon_id "ENSMUSE00000312928.2"; gene_type "protein_coding"; gene_name "Atp2a3"; transcript_type "protein_coding"; transcript_name "Atp2a3-203"; protein_id "ENSMUSP00000104125.3"; transcript_support_level "1"; mgi_id "MGI:1194503"; tag "basic"; ccdsid "CCDS48843.1"; havana_gene "OTTMUSG00000006323.1";
chr11	ENSEMBL	exon	72863820	72863905	.	+	.	gene_id "ENSMUSG00000020788.16"; transcript_id "ENSMUST00000108485.9"; exon_number "16"; exon_id "ENSMUSE00000312928.2"; gene_type "protein_coding"; gene_name "Atp2a3"; transcript_type "protein_coding"; transcript_name "Atp2a3-203"; protein_id "ENSMUSP00000104125.3"; transcript_support_level "1"; mgi_id "MGI:1194503"; tag "basic"; ccdsid "CCDS48843.1"; havana_gene "OTTMUSG00000006323.1";
chr11	ENSEMBL	CDS	72866012	72866476	.	+	.	gene_id "ENSMUSG00000020788.16"; transcript_id "ENSMUST00000108485.9"; exon_number "17"; exon_id "ENSMUSE00000312920.2"; gene_type "protein_coding"; gene_name "Atp2a3"; transcript_type "protein_coding"; transcript_name "Atp2a3-203"; protein_id "ENSMUSP00000104125.3"; transcript_support_level "1"; mgi_id "MGI:1194503"; tag "basic"; ccdsid "CCDS48843.1"; havana_gene "OTTMUSG00000006323.1";
chr11	ENSEMBL	exon	72866012	72866476	.	+	.	gene_id "ENSMUSG00000020788.16"; transcript_id "ENSMUST00000108485.9"; exon_number "18"; exon_id "ENSMUSE00000312920.2"; gene_type "protein_coding"; gene_name "Atp2a3"; transcript_type "protein_coding"; transcript_name "Atp2a3-203"; protein_id "ENSMUSP00000104125.3"; transcript_support_level "1"; mgi_id "MGI:1194503"; tag "basic"; ccdsid "CCDS48843.1"; havana_gene "OTTMUSG00000006323.1";
chr11	ENSEMBL	CDS	72867964	72868052	.	+	.	gene_id "ENSMUSG00000020788.16"; transcript_id "ENSMUST00000108485.9"; exon_number "19"; exon_id "ENSMUSE00000312912.2"; gene_type "protein_coding"; gene_name "Atp2a3"; transcript_type "protein_coding"; transcript_name "Atp2a3-203"; protein_id "ENSMUSP00000104125.3"; transcript_support_level "1"; mgi_id "MGI:1194503"; tag "basic"; ccdsid "CCDS48843.1"; havana_gene "OTTMUSG00000006323.1";
chr11	ENSEMBL	exon	72867964	72868052	.	+	.	gene_id "ENSMUSG00000020788.16"; transcript_id "ENSMUST00000108485.9"; exon_number "20"; exon_id "ENSMUSE00000312912.2"; gene_type "protein_coding"; gene_name "Atp2a3"; transcript_type "protein_coding"; transcript_name "Atp2a3-203"; protein_id "ENSMUSP00000104125.3"; transcript_support_level "1"; mgi_id "MGI:1194503"; tag "basic"; ccdsid "CCDS48843.1"; havana_gene "OTTMUSG00000006323.1";
chr11	ENSEMBL	CDS	72868171	72868273	.	+	.	gene_id "ENSMUSG00000020788.16"; transcript_id "ENSMUST00000108485.9"; exon_number "21"; exon_id "ENSMUSE00000312905.2"; gene_type "protein_coding"; gene_name "Atp2a3"; transcript_type "protein_coding"; transcript_name "Atp2a3-203"; protein_id "ENSMUSP00000104125.3"; transcript_support_level "1"; mgi_id "MGI:1194503"; tag "basic"; ccdsid "CCDS48843.1"; havana_gene "OTTMUSG00000006323.1";
chr11	ENSEMBL	exon	72868171	72868273	.	+	.	gene_id "ENSMUSG00000020788.16"; transcript_id "ENSMUST00000108485.9"; exon_number "22"; exon_id "ENSMUSE00000312905.2"; gene_type "protein_coding"; gene_name "Atp2a3"; transcript_type "protein_coding"; transcript_name "Atp2a3-203"; protein_id "ENSMUSP00000104125.3"; transcript_support_level "1"; mgi_id "MGI:1194503"; tag "basic"; ccdsid "CCDS48843.1"; havana_gene "OTTMUSG00000006323.1";
chr11	ENSEMBL	CDS	72869042	72869173	.	+	.	gene_id "ENSMUSG00000020788.16"; transcript_id "ENSMUST00000108485.9"; exon_number "23"; exon_id "ENSMUSE00000312895.2"; gene_type "protein_coding"; gene_name "Atp2a3"; transcript_type "protein_coding"; transcript_name "Atp2a3-203"; protein_id "ENSMUSP00000104125.3"; transcript_support_level "1"; mgi_id "MGI:1194503"; tag "basic"; ccdsid "CCDS48843.1"; havana_gene "OTTMUSG00000006323.1";
chr11	ENSEMBL	exon	72869042	72869173	.	+	.	gene_id "ENSMUSG00000020788.16"; transcript_id "ENSMUST00000108485.9"; exon_number "24"; exon_id "ENSMUSE00000312895.2"; gene_type "protein_coding"; gene_name "Atp2a3"; transcript_type "protein_coding"; transcript_name "Atp2a3-203"; protein_id "ENSMUSP00000104125.3"; transcript_support_level "1"; mgi_id "MGI:1194503"; tag "basic"; ccdsid "CCDS48843.1"; havana_gene "OTTMUSG00000006323.1";
chr11	ENSEMBL	CDS	72869506	72869631	.	+	.	gene_id "ENSMUSG00000020788.16"; transcript_id "ENSMUST00000108485.9"; exon_number "25"; exon_id "ENSMUSE00000312891.2"; gene_type "protein_coding"; gene_name "Atp2a3"; transcript_type "protein_coding"; transcript_name "Atp2a3-203"; protein_id "ENSMUSP00000104125.3"; transcript_support_level "1"; mgi_id "MGI:1194503"; tag "basic"; ccdsid "CCDS48843.1"; havana_gene "OTTMUSG00000006323.1";
chr11	ENSEMBL	exon	72869506	72869631	.	+	.	gene_id "ENSMUSG00000020788.16"; transcript_id "ENSMUST00000108485.9"; exon_number "26"; exon_id "ENSMUSE00000312891.2"; gene_type "protein_coding"; gene_name "Atp2a3"; transcript_type "protein_coding"; transcript_name "Atp2a3-203"; protein_id "ENSMUSP00000104125.3"; transcript_support_level "1"; mgi_id "MGI:1194503"; tag "basic"; ccdsid "CCDS48843.1"; havana_gene "OTTMUSG00000006323.1";
chr11	ENSEMBL	CDS	72870953	72871171	.	+	.	gene_id "ENSMUSG00000020788.16"; transcript_id "ENSMUST00000108485.9"; exon_number "27"; exon_id "ENSMUSE00000312885.2"; gene_type "protein_coding"; gene_name "Atp2a3"; transcript_type "protein_coding"; transcript_name "Atp2a3-203"; protein_id "ENSMUSP00000104125.3"; transcript_support_level "1"; mgi_id "MGI:1194503"; tag "basic"; ccdsid "CCDS48843.1"; havana_gene "OTTMUSG00000006323.1";
chr11	ENSEMBL	exon	72870953	72871171	.	+	.	gene_id "ENSMUSG00000020788.16"; transcript_id "ENSMUST00000108485.9"; exon_number "28"; exon_id "ENSMUSE00000312885.2"; gene_type "protein_coding"; gene_name "Atp2a3"; transcript_type "protein_coding"; transcript_name "Atp2a3-203"; protein_id "ENSMUSP00000104125.3"; transcript_support_level "1"; mgi_id "MGI:1194503"; tag "basic"; ccdsid "CCDS48843.1"; havana_gene "OTTMUSG00000006323.1";
chr11	ENSEMBL	CDS	72871265	72871600	.	+	.	gene_id "ENSMUSG00000020788.16"; transcript_id "ENSMUST00000108485.9"; exon_number "29"; exon_id "ENSMUSE00000312875.2"; gene_type "protein_coding"; gene_name "Atp2a3"; transcript_type "protein_coding"; transcript_name "Atp2a3-203"; protein_id "ENSMUSP00000104125.3"; transcript_support_level "1"; mgi_id "MGI:1194503"; tag "basic"; ccdsid "CCDS48843.1"; havana_gene "OTTMUSG00000006323.1";
chr11	ENSEMBL	exon	72871265	72871600	.	+	.	gene_id "ENSMUSG00000020788.16"; transcript_id "ENSMUST00000108485.9"; exon_number "30"; exon_id "ENSMUSE00000312875.2"; gene_type "protein_coding"; gene_name "Atp2a3"; transcript_type "protein_coding"; transcript_name "Atp2a3-203"; protein_id "ENSMUSP00000104125.3"; transcript_support_level "1"; mgi_id "MGI:1194503"; tag "basic"; ccdsid "CCDS48843.1"; havana_gene "OTTMUSG00000006323.1";
chr11	ENSEMBL	CDS	72872554	72872774	.	+	.	gene_id "ENSMUSG00000020788.16"; transcript_id "ENSMUST00000108485.9"; exon_number "31"; exon_id "ENSMUSE00000479589.2"; gene_type "protein_coding"; gene_name "Atp2a3"; transcript_type "protein_coding"; transcript_name "Atp2a3-203"; protein_id "ENSMUSP00000104125.3"; transcript_support_level "1"; mgi_id "MGI:1194503"; tag "basic"; ccdsid "CCDS48843.1"; havana_gene "OTTMUSG00000006323.1";
chr11	ENSEMBL	exon	72872554	72872774	.	+	.	gene_id "ENSMUSG00000020788.16"; transcript_id "ENSMUST00000108485.9"; exon_number "32"; exon_id "ENSMUSE00000479589.2"; gene_type "protein_coding"; gene_name "Atp2a3"; transcript_type "protein_coding"; transcript_name "Atp2a3-203"; protein_id "ENSMUSP00000104125.3"; transcript_support_level "1"; mgi_id "MGI:1194503"; tag "basic"; ccdsid "CCDS48843.1"; havana_gene "OTTMUSG00000006323.1";
chr11	ENSEMBL	CDS	72873450	72873652	.	+	.	gene_id "ENSMUSG00000020788.16"; transcript_id "ENSMUST00000108485.9"; exon_number "33"; exon_id "ENSMUSE00000312860.2"; gene_type "protein_coding"; gene_name "Atp2a3"; transcript_type "protein_coding"; transcript_name "Atp2a3-203"; protein_id "ENSMUSP00000104125.3"; transcript_support_level "1"; mgi_id "MGI:1194503"; tag "basic"; ccdsid "CCDS48843.1"; havana_gene "OTTMUSG00000006323.1";
chr11	ENSEMBL	exon	72873450	72873652	.	+	.	gene_id "ENSMUSG00000020788.16"; transcript_id "ENSMUST00000108485.9"; exon_number "34"; exon_id "ENSMUSE00000312860.2"; gene_type "protein_coding"; gene_name "Atp2a3"; transcript_type "protein_coding"; transcript_name "Atp2a3-203"; protein_id "ENSMUSP00000104125.3"; transcript_support_level "1"; mgi_id "MGI:1194503"; tag "basic"; ccdsid "CCDS48843.1"; havana_gene "OTTMUSG00000006323.1";
chr11	ENSEMBL	CDS	72874286	72874371	.	+	.	gene_id "ENSMUSG00000020788.16"; transcript_id "ENSMUST00000108485.9"; exon_number "35"; exon_id "ENSMUSE00001301230.2"; gene_type "protein_coding"; gene_name "Atp2a3"; transcript_type "protein_coding"; transcript_name "Atp2a3-203"; protein_id "ENSMUSP00000104125.3"; transcript_support_level "1"; mgi_id "MGI:1194503"; tag "basic"; ccdsid "CCDS48843.1"; havana_gene "OTTMUSG00000006323.1";
chr11	ENSEMBL	exon	72874286	72874371	.	+	.	gene_id "ENSMUSG00000020788.16"; transcript_id "ENSMUST00000108485.9"; exon_number "36"; exon_id "ENSMUSE00001301230.2"; gene_type "protein_coding"; gene_name "Atp2a3"; transcript_type "protein_coding"; transcript_name "Atp2a3-203"; protein_id "ENSMUSP00000104125.3"; transcript_support_level "1"; mgi_id "MGI:1194503"; tag "basic"; ccdsid "CCDS48843.1"; havana_gene "OTTMUSG00000006323.1";
chr11	ENSEMBL	CDS	72878800	72878933	.	+	.	gene_id "ENSMUSG00000020788.16"; transcript_id "ENSMUST00000108485.9"; exon_number "37"; exon_id "ENSMUSE00000450677.2"; gene_type "protein_coding"; gene_name "Atp2a3"; transcript_type "protein_coding"; transcript_name "Atp2a3-203"; protein_id "ENSMUSP00000104125.3"; transcript_support_level "1"; mgi_id "MGI:1194503"; tag "basic"; ccdsid "CCDS48843.1"; havana_gene "OTTMUSG00000006323.1";
chr11	ENSEMBL	exon	72878800	72878933	.	+	.	gene_id "ENSMUSG00000020788.16"; transcript_id "ENSMUST00000108485.9"; exon_number "38"; exon_id "ENSMUSE00000450677.2"; gene_type "protein_coding"; gene_name "Atp2a3"; transcript_type "protein_coding"; transcript_name "Atp2a3-203"; protein_id "ENSMUSP00000104125.3"; transcript_support_level "1"; mgi_id "MGI:1194503"; tag "basic"; ccdsid "CCDS48843.1"; havana_gene "OTTMUSG00000006323.1";
chr11	ENSEMBL	CDS	72879289	72879406	.	+	.	gene_id "ENSMUSG00000020788.16"; transcript_id "ENSMUST00000108485.9"; exon_number "39"; exon_id "ENSMUSE00000312841.2"; gene_type "protein_coding"; gene_name "Atp2a3"; transcript_type "protein_coding"; transcript_name "Atp2a3-203"; protein_id "ENSMUSP00000104125.3"; transcript_support_level "1"; mgi_id "MGI:1194503"; tag "basic"; ccdsid "CCDS48843.1"; havana_gene "OTTMUSG00000006323.1";
chr11	ENSEMBL	exon	72879289	72879406	.	+	.	gene_id "ENSMUSG00000020788.16"; transcript_id "ENSMUST00000108485.9"; exon_number "40"; exon_id "ENSMUSE00000312841.2"; gene_type "protein_coding"; gene_name "Atp2a3"; transcript_type "protein_coding"; transcript_name "Atp2a3-203"; protein_id "ENSMUSP00000104125.3"; transcript_support_level "1"; mgi_id "MGI:1194503"; tag "basic"; ccdsid "CCDS48843.1"; havana_gene "OTTMUSG00000006323.1";
chr11	ENSEMBL	CDS	72879796	72879913	.	+	.	gene_id "ENSMUSG00000020788.16"; transcript_id "ENSMUST00000108485.9"; exon_number "41"; exon_id "ENSMUSE00000109289.2"; gene_type "protein_coding"; gene_name "Atp2a3"; transcript_type "protein_coding"; transcript_name "Atp2a3-203"; protein_id "ENSMUSP00000104125.3"; transcript_support_level "1"; mgi_id "MGI:1194503"; tag "basic"; ccdsid "CCDS48843.1"; havana_gene "OTTMUSG00000006323.1";
chr11	ENSEMBL	exon	72879796	72879913	.	+	.	gene_id "ENSMUSG00000020788.16"; transcript_id "ENSMUST00000108485.9"; exon_number "42"; exon_id "ENSMUSE00000109289.2"; gene_type "protein_coding"; gene_name "Atp2a3"; transcript_type "protein_coding"; transcript_name "Atp2a3-203"; protein_id "ENSMUSP00000104125.3"; transcript_support_level "1"; mgi_id "MGI:1194503"; tag "basic"; ccdsid "CCDS48843.1"; havana_gene "OTTMUSG00000006323.1";
chr11	ENSEMBL	CDS	72882515	72882531	.	+	.	gene_id "ENSMUSG00000020788.16"; transcript_id "ENSMUST00000108485.9"; exon_number "43"; exon_id "4092";
chr11	ENSEMBL	exon	72882515	72883869	.	+	.	gene_id "ENSMUSG00000020788.16"; transcript_id "ENSMUST00000108485.9"; exon_number "44"; exon_id "ENSMUSE00001212006.2"; gene_type "protein_coding"; gene_name "Atp2a3"; transcript_type "protein_coding"; transcript_name "Atp2a3-203"; protein_id "ENSMUSP00000104125.3"; transcript_support_level "1"; mgi_id "MGI:1194503"; tag "basic"; ccdsid "CCDS48843.1"; havana_gene "OTTMUSG00000006323.1";
chr11	ENSEMBL	stop_codon	72882532	72882534	.	+	.	gene_id "ENSMUSG00000020788.16"; transcript_id "ENSMUST00000108485.9"; exon_number "45"; exon_id "4093";
chr11	ENSEMBL	UTR	72882532	72883869	.	+	.	gene_id "ENSMUSG00000020788.16"; transcript_id "ENSMUST00000108485.9"; exon_number "46"; exon_id "4094";
chr11	HAVANA	gene	72889929	72906026	.	+	.	gene_id "ENSMUSG00000020787.15"; transcripts "1"; gene_type "protein_coding"; gene_name "P2rx1"; mgi_id "MGI:1098235"; havana_gene "OTTMUSG00000006117.1";
chr11	HAVANA	transcript	72889929	72906026	.	+	.	gene_id "ENSMUSG00000020787.15"; transcript_id "ENSMUST00000021141.14"; exons "12"; gene_type "protein_coding"; gene_name "P2rx1"; transcript_type "protein_coding"; transcript_name "P2rx1-201"; protein_id "ENSMUSP00000021141.8"; transcript_support_level "1"; mgi_id "MGI:1098235"; tag "basic"; ccdsid "CCDS24992.1"; havana_gene "OTTMUSG00000006117.1"; havana_transcript "OTTMUST00000013829.1";
chr11	HAVANA	UTR	72889929	72890140	.	+	.	gene_id "ENSMUSG00000020787.15"; transcript_id "ENSMUST00000021141.14"; exon_number "1"; exon_id "4095";
chr11	HAVANA	exon	72889929	72890277	.	+	.	gene_id "ENSMUSG00000020787.15"; transcript_id "ENSMUST00000021141.14"; exon_number "2"; exon_id "ENSMUSE00000578548.4"; gene_type "protein_coding"; gene_name "P2rx1"; transcript_type "protein_coding"; transcript_name "P2rx1-201"; protein_id "ENSMUSP00000021141.8"; transcript_support_level "1"; mgi_id "MGI:1098235"; tag "basic"; ccdsid "CCDS24992.1"; havana_gene "OTTMUSG00000006117.1"; havana_transcript "OTTMUST00000013829.1";
chr11	HAVANA	start_codon	72890141	72890143	.	+	.	gene_id "ENSMUSG00000020787.15"; transcript_id "ENSMUST00000021141.14"; exon_number "3"; exon_id "4096";
chr11	HAVANA	CDS	72890141	72890277	.	+	.	gene_id "ENSMUSG00000020787.15"; transcript_id "ENSMUST00000021141.14"; exon_number "4"; exon_id "ENSMUSE00000845719.2"; gene_type "protein_coding"; gene_name "P2rx1"; transcript_type "protein_coding"; transcript_name "P2rx1-201"; protein_id "ENSMUSP00000021141.8"; transcript_support_level "1"; mgi_id "MGI:1098235"; tag "basic"; ccdsid "CCDS24992.1"; havana_gene "OTTMUSG00000006117.1"; havana_transcript "OTTMUST00000013829.1";
chr11	HAVANA	CDS	72898928	72899075	.	+	.	gene_id "ENSMUSG00000020787.15"; transcript_id "ENSMUST00000021141.14"; exon_number "5"; exon_id "ENSMUSE00000109273.2"; gene_type "protein_coding"; gene_name "P2rx1"; transcript_type "protein_coding"; transcript_name "P2rx1-201"; protein_id "ENSMUSP00000021141.8"; transcript_support_level "1"; mgi_id "MGI:1098235"; tag "basic"; ccdsid "CCDS24992.1"; havana_gene "OTTMUSG00000006117.1"; havana_transcript "OTTMUST00000013829.1";
chr11	HAVANA	exon	72898928	72899075	.	+	.	gene_id "ENSMUSG00000020787.15"; transcript_id "ENSMUST00000021141.14"; exon_number "6"; exon_id "ENSMUSE00000109273.2"; gene_type "protein_coding"; gene_name "P2rx1"; transcript_type "protein_coding"; transcript_name "P2rx1-201"; protein_id "ENSMUSP00000021141.8"; transcript_support_level "1"; mgi_id "MGI:1098235"; tag "basic"; ccdsid "CCDS24992.1"; havana_gene "OTTMUSG00000006117.1"; havana_transcript "OTTMUST00000013829.1";
chr11	HAVANA	CDS	72899293	72899364	.	+	.	gene_id "ENSMUSG00000020787.15"; transcript_id "ENSMUST00000021141.14"; exon_number "7"; exon_id "ENSMUSE00000109271.2"; gene_type "protein_coding"; gene_name "P2rx1"; transcript_type "protein_coding"; transcript_name "P2rx1-201"; protein_id "ENSMUSP00000021141.8"; transcript_support_level "1"; mgi_id "MGI:1098235"; tag "basic"; ccdsid "CCDS24992.1"; havana_gene "OTTMUSG00000006117.1"; havana_transcript "OTTMUST00000013829.1";
chr11	HAVANA	exon	72899293	72899364	.	+	.	gene_id "ENSMUSG00000020787.15"; transcript_id "ENSMUST00000021141.14"; exon_number "8"; exon_id "ENSMUSE00000109271.2"; gene_type "protein_coding"; gene_name "P2rx1"; transcript_type "protein_coding"; transcript_name "P2rx1-201"; protein_id "ENSMUSP00000021141.8"; transcript_support_level "1"; mgi_id "MGI:1098235"; tag "basic"; ccdsid "CCDS24992.1"; havana_gene "OTTMUSG00000006117.1"; havana_transcript "OTTMUST00000013829.1";
chr11	HAVANA	CDS	72899754	72899823	.	+	.	gene_id "ENSMUSG00000020787.15"; transcript_id "ENSMUST00000021141.14"; exon_number "9"; exon_id "ENSMUSE00000109269.2"; gene_type "protein_coding"; gene_name "P2rx1"; transcript_type "protein_coding"; transcript_name "P2rx1-201"; protein_id "ENSMUSP00000021141.8"; transcript_support_level "1"; mgi_id "MGI:1098235"; tag "basic"; ccdsid "CCDS24992.1"; havana_gene "OTTMUSG00000006117.1"; havana_transcript "OTTMUST00000013829.1";
chr11	HAVANA	exon	72899754	72899823	.	+	.	gene_id "ENSMUSG00000020787.15"; transcript_id "ENSMUST00000021141.14"; exon_number "10"; exon_id "ENSMUSE00000109269.2"; gene_type "protein_coding"; gene_name "P2rx1"; transcript_type "protein_coding"; transcript_name "P2rx1-201"; protein_id "ENSMUSP00000021141.8"; transcript_support_level "1"; mgi_id "MGI:1098235"; tag "basic"; ccdsid "CCDS24992.1"; havana_gene "OTTMUSG00000006117.1"; havana_transcript "OTTMUST00000013829.1";
chr11	HAVANA	CDS	72900012	72900108	.	+	.	gene_id "ENSMUSG00000020787.15"; transcript_id "ENSMUST00000021141.14"; exon_number "11"; exon_id "ENSMUSE00000109279.2"; gene_type "protein_coding"; gene_name "P2rx1"; transcript_type "protein_coding"; transcript_name "P2rx1-201"; protein_id "ENSMUSP00000021141.8"; transcript_support_level "1"; mgi_id "MGI:1098235"; tag "basic"; ccdsid "CCDS24992.1"; havana_gene "OTTMUSG00000006117.1"; havana_transcript "OTTMUST00000013829.1";
chr11	HAVANA	exon	72900012	72900108	.	+	.	gene_id "ENSMUSG00000020787.15"; transcript_id "ENSMUST00000021141.14"; exon_number "12"; exon_id "ENSMUSE00000109279.2"; gene_type "protein_coding"; gene_name "P2rx1"; transcript_type "protein_coding"; transcript_name "P2rx1-201"; protein_id "ENSMUSP00000021141.8"; transcript_support_level "1"; mgi_id "MGI:1098235"; tag "basic"; ccdsid "CCDS24992.1"; havana_gene "OTTMUSG00000006117.1"; havana_transcript "OTTMUST00000013829.1";
chr11	HAVANA	CDS	72900412	72900492	.	+	.	gene_id "ENSMUSG00000020787.15"; transcript_id "ENSMUST00000021141.14"; exon_number "13"; exon_id "ENSMUSE00000109267.2"; gene_type "protein_coding"; gene_name "P2rx1"; transcript_type "protein_coding"; transcript_name "P2rx1-201"; protein_id "ENSMUSP00000021141.8"; transcript_support_level "1"; mgi_id "MGI:1098235"; tag "basic"; ccdsid "CCDS24992.1"; havana_gene "OTTMUSG00000006117.1"; havana_transcript "OTTMUST00000013829.1";
chr11	HAVANA	exon	72900412	72900492	.	+	.	gene_id "ENSMUSG00000020787.15"; transcript_id "ENSMUST00000021141.14"; exon_number "14"; exon_id "ENSMUSE00000109267.2"; gene_type "protein_coding"; gene_name "P2rx1"; transcript_type "protein_coding"; transcript_name "P2rx1-201"; protein_id "ENSMUSP00000021141.8"; transcript_support_level "1"; mgi_id "MGI:1098235"; tag "basic"; ccdsid "CCDS24992.1"; havana_gene "OTTMUSG00000006117.1"; havana_transcript "OTTMUST00000013829.1";
chr11	HAVANA	CDS	72900756	72900897	.	+	.	gene_id "ENSMUSG00000020787.15"; transcript_id "ENSMUST00000021141.14"; exon_number "15"; exon_id "ENSMUSE00000109265.2"; gene_type "protein_coding"; gene_name "P2rx1"; transcript_type "protein_coding"; transcript_name "P2rx1-201"; protein_id "ENSMUSP00000021141.8"; transcript_support_level "1"; mgi_id "MGI:1098235"; tag "basic"; ccdsid "CCDS24992.1"; havana_gene "OTTMUSG00000006117.1"; havana_transcript "OTTMUST00000013829.1";
chr11	HAVANA	exon	72900756	72900897	.	+	.	gene_id "ENSMUSG00000020787.15"; transcript_id "ENSMUST00000021141.14"; exon_number "16"; exon_id "ENSMUSE00000109265.2"; gene_type "protein_coding"; gene_name "P2rx1"; transcript_type "protein_coding"; transcript_name "P2rx1-201"; protein_id "ENSMUSP00000021141.8"; transcript_support_level "1"; mgi_id "MGI:1098235"; tag "basic"; ccdsid "CCDS24992.1"; havana_gene "OTTMUSG00000006117.1"; havana_transcript "OTTMUST00000013829.1";
chr11	HAVANA	CDS	72903279	72903406	.	+	.	gene_id "ENSMUSG00000020787.15"; transcript_id "ENSMUST00000021141.14"; exon_number "17"; exon_id "ENSMUSE00001218991.2"; gene_type "protein_coding"; gene_name "P2rx1"; transcript_type "protein_coding"; transcript_name "P2rx1-201"; protein_id "ENSMUSP00000021141.8"; transcript_support_level "1"; mgi_id "MGI:1098235"; tag "basic"; ccdsid "CCDS24992.1"; havana_gene "OTTMUSG00000006117.1"; havana_transcript "OTTMUST00000013829.1";
chr11	HAVANA	exon	72903279	72903406	.	+	.	gene_id "ENSMUSG00000020787.15"; transcript_id "ENSMUST00000021141.14"; exon_number "18"; exon_id "ENSMUSE00001218991.2"; gene_type "protein_coding"; gene_name "P2rx1"; transcript_type "protein_coding"; transcript_name "P2rx1-201"; protein_id "ENSMUSP00000021141.8"; transcript_support_level "1"; mgi_id "MGI:1098235"; tag "basic"; ccdsid "CCDS24992.1"; havana_gene "OTTMUSG00000006117.1"; havana_transcript "OTTMUST00000013829.1";
chr11	HAVANA	CDS	72903734	72903824	.	+	.	gene_id "ENSMUSG00000020787.15"; transcript_id "ENSMUST00000021141.14"; exon_number "19"; exon_id "ENSMUSE00001310184.2"; gene_type "protein_coding"; gene_name "P2rx1"; transcript_type "protein_coding"; transcript_name "P2rx1-201"; protein_id "ENSMUSP00000021141.8"; transcript_support_level "1"; mgi_id "MGI:1098235"; tag "basic"; ccdsid "CCDS24992.1"; havana_gene "OTTMUSG00000006117.1"; havana_transcript "OTTMUST00000013829.1";
chr11	HAVANA	exon	72903734	72903824	.	+	.	gene_id "ENSMUSG00000020787.15"; transcript_id "ENSMUST00000021141.14"; exon_number "20"; exon_id "ENSMUSE00001310184.2"; gene_type "protein_coding"; gene_name "P2rx1"; transcript_type "protein_coding"; transcript_name "P2rx1-201"; protein_id "ENSMUSP00000021141.8"; transcript_support_level "1"; mgi_id "MGI:1098235"; tag "basic"; ccdsid "CCDS24992.1"; havana_gene "OTTMUSG00000006117.1"; havana_transcript "OTTMUST00000013829.1";
chr11	HAVANA	CDS	72904217	72904282	.	+	.	gene_id "ENSMUSG00000020787.15"; transcript_id "ENSMUST00000021141.14"; exon_number "21"; exon_id "ENSMUSE00001299327.2"; gene_type "protein_coding"; gene_name "P2rx1"; transcript_type "protein_coding"; transcript_name "P2rx1-201"; protein_id "ENSMUSP00000021141.8"; transcript_support_level "1"; mgi_id "MGI:1098235"; tag "basic"; ccdsid "CCDS24992.1"; havana_gene "OTTMUSG00000006117.1"; havana_transcript "OTTMUST00000013829.1";
chr11	HAVANA	exon	72904217	72904282	.	+	.	gene_id "ENSMUSG00000020787.15"; transcript_id "ENSMUST00000021141.14"; exon_number "22"; exon_id "ENSMUSE00001299327.2"; gene_type "protein_coding"; gene_name "P2rx1"; transcript_type "protein_coding"; transcript_name "P2rx1-201"; protein_id "ENSMUSP00000021141.8"; transcript_support_level "1"; mgi_id "MGI:1098235"; tag "basic"; ccdsid "CCDS24992.1"; havana_gene "OTTMUSG00000006117.1"; havana_transcript "OTTMUST00000013829.1";
chr11	HAVANA	CDS	72904646	72904747	.	+	.	gene_id "ENSMUSG00000020787.15"; transcript_id "ENSMUST00000021141.14"; exon_number "23"; exon_id "ENSMUSE00001247695.2"; gene_type "protein_coding"; gene_name "P2rx1"; transcript_type "protein_coding"; transcript_name "P2rx1-201"; protein_id "ENSMUSP00000021141.8"; transcript_support_level "1"; mgi_id "MGI:1098235"; tag "basic"; ccdsid "CCDS24992.1"; havana_gene "OTTMUSG00000006117.1"; havana_transcript "OTTMUST00000013829.1";
chr11	HAVANA	exon	72904646	72904747	.	+	.	gene_id "ENSMUSG00000020787.15"; transcript_id "ENSMUST00000021141.14"; exon_number "24"; exon_id "ENSMUSE00001247695.2"; gene_type "protein_coding"; gene_name "P2rx1"; transcript_type "protein_coding"; transcript_name "P2rx1-201"; protein_id "ENSMUSP00000021141.8"; transcript_support_level "1"; mgi_id "MGI:1098235"; tag "basic"; ccdsid "CCDS24992.1"; havana_gene "OTTMUSG00000006117.1"; havana_transcript "OTTMUST00000013829.1";
chr11	HAVANA	CDS	72904887	72904949	.	+	.	gene_id "ENSMUSG00000020787.15"; transcript_id "ENSMUST00000021141.14"; exon_number "25"; exon_id "4097";
chr11	HAVANA	exon	72904887	72906026	.	+	.	gene_id "ENSMUSG00000020787.15"; transcript_id "ENSMUST00000021141.14"; exon_number "26"; exon_id "ENSMUSE00000757330.2"; gene_type "protein_coding"; gene_name "P2rx1"; transcript_type "protein_coding"; transcript_name "P2rx1-201"; protein_id "ENSMUSP00000021141.8"; transcript_support_level "1"; mgi_id "MGI:1098235"; tag "basic"; ccdsid "CCDS24992.1"; havana_gene "OTTMUSG00000006117.1"; havana_transcript "OTTMUST00000013829.1";
chr11	HAVANA	stop_codon	72904950	72904952	.	+	.	gene_id "ENSMUSG00000020787.15"; transcript_id "ENSMUST00000021141.14"; exon_number "27"; exon_id "4098";
chr11	HAVANA	UTR	72904950	72906026	.	+	.	gene_id "ENSMUSG00000020787.15"; transcript_id "ENSMUST00000021141.14"; exon_number "28"; exon_id "4099";
chr11	HAVANA	gene	72909834	72932899	.	+	.	gene_id "ENSMUSG00000020785.18"; transcripts "3"; gene_type "protein_coding"; gene_name "Camkk1"; mgi_id "MGI:1891766"; havana_gene "OTTMUSG00000006121.1";
chr11	IsoQuant	transcript	72915639	72932899	.	+	.	gene_id "ENSMUSG00000020785.18"; transcript_id "transcript7534.chr11.nnic"; exons "16";
chr11	IsoQuant	exon	72915639	72915694	.	+	.	gene_id "ENSMUSG00000020785.18"; transcript_id "transcript7534.chr11.nnic"; exon_number "1"; exon_id "4100";
chr11	IsoQuant	exon	72916363	72916763	.	+	.	gene_id "ENSMUSG00000020785.18"; transcript_id "transcript7534.chr11.nnic"; exon_number "2"; exon_id "ENSMUSE00001292478.2";
chr11	IsoQuant	exon	72917411	72917458	.	+	.	gene_id "ENSMUSG00000020785.18"; transcript_id "transcript7534.chr11.nnic"; exon_number "3"; exon_id "ENSMUSE00001240111.2";
chr11	IsoQuant	exon	72917841	72917894	.	+	.	gene_id "ENSMUSG00000020785.18"; transcript_id "transcript7534.chr11.nnic"; exon_number "4"; exon_id "ENSMUSE00001249005.2";
chr11	IsoQuant	exon	72918256	72918307	.	+	.	gene_id "ENSMUSG00000020785.18"; transcript_id "transcript7534.chr11.nnic"; exon_number "5"; exon_id "ENSMUSE00001232429.2";
chr11	IsoQuant	exon	72918518	72918651	.	+	.	gene_id "ENSMUSG00000020785.18"; transcript_id "transcript7534.chr11.nnic"; exon_number "6"; exon_id "ENSMUSE00001235709.2";
chr11	IsoQuant	exon	72919055	72919091	.	+	.	gene_id "ENSMUSG00000020785.18"; transcript_id "transcript7534.chr11.nnic"; exon_number "7"; exon_id "ENSMUSE00001300502.2";
chr11	IsoQuant	exon	72919968	72919989	.	+	.	gene_id "ENSMUSG00000020785.18"; transcript_id "transcript7534.chr11.nnic"; exon_number "8"; exon_id "ENSMUSE00001244249.2";
chr11	IsoQuant	exon	72921629	72921717	.	+	.	gene_id "ENSMUSG00000020785.18"; transcript_id "transcript7534.chr11.nnic"; exon_number "9"; exon_id "ENSMUSE00001276506.2";
chr11	IsoQuant	exon	72924585	72924784	.	+	.	gene_id "ENSMUSG00000020785.18"; transcript_id "transcript7534.chr11.nnic"; exon_number "10"; exon_id "ENSMUSE00001241062.2";
chr11	IsoQuant	exon	72927300	72927353	.	+	.	gene_id "ENSMUSG00000020785.18"; transcript_id "transcript7534.chr11.nnic"; exon_number "11"; exon_id "ENSMUSE00001305715.2";
chr11	IsoQuant	exon	72928021	72928094	.	+	.	gene_id "ENSMUSG00000020785.18"; transcript_id "transcript7534.chr11.nnic"; exon_number "12"; exon_id "ENSMUSE00000109261.2";
chr11	IsoQuant	exon	72928364	72928451	.	+	.	gene_id "ENSMUSG00000020785.18"; transcript_id "transcript7534.chr11.nnic"; exon_number "13"; exon_id "ENSMUSE00000109260.2";
chr11	IsoQuant	exon	72928675	72928803	.	+	.	gene_id "ENSMUSG00000020785.18"; transcript_id "transcript7534.chr11.nnic"; exon_number "14"; exon_id "ENSMUSE00001275954.2";
chr11	IsoQuant	exon	72929238	72929341	.	+	.	gene_id "ENSMUSG00000020785.18"; transcript_id "transcript7534.chr11.nnic"; exon_number "15"; exon_id "ENSMUSE00001310644.2";
chr11	IsoQuant	exon	72931047	72932899	.	+	.	gene_id "ENSMUSG00000020785.18"; transcript_id "transcript7534.chr11.nnic"; exon_number "16"; exon_id "ENSMUSE00000734435.2";
chr11	HAVANA	transcript	72909834	72932888	.	+	.	gene_id "ENSMUSG00000020785.18"; transcript_id "ENSMUST00000155720.2"; exons "15"; gene_type "protein_coding"; gene_name "Camkk1"; transcript_type "retained_intron"; transcript_name "Camkk1-203"; transcript_support_level "1"; mgi_id "MGI:1891766"; havana_gene "OTTMUSG00000006121.1"; havana_transcript "OTTMUST00000072221.1";
chr11	HAVANA	exon	72909834	72909953	.	+	.	gene_id "ENSMUSG00000020785.18"; transcript_id "ENSMUST00000155720.2"; exon_number "1"; exon_id "ENSMUSE00000813450.2"; gene_type "protein_coding"; gene_name "Camkk1"; transcript_type "retained_intron"; transcript_name "Camkk1-203"; transcript_support_level "1"; mgi_id "MGI:1891766"; havana_gene "OTTMUSG00000006121.1"; havana_transcript "OTTMUST00000072221.1";
chr11	HAVANA	exon	72916363	72916763	.	+	.	gene_id "ENSMUSG00000020785.18"; transcript_id "ENSMUST00000155720.2"; exon_number "2"; exon_id "ENSMUSE00001292478.2"; gene_type "protein_coding"; gene_name "Camkk1"; transcript_type "retained_intron"; transcript_name "Camkk1-203"; transcript_support_level "1"; mgi_id "MGI:1891766"; havana_gene "OTTMUSG00000006121.1"; havana_transcript "OTTMUST00000072221.1";
chr11	HAVANA	exon	72917411	72917458	.	+	.	gene_id "ENSMUSG00000020785.18"; transcript_id "ENSMUST00000155720.2"; exon_number "3"; exon_id "ENSMUSE00001240111.2"; gene_type "protein_coding"; gene_name "Camkk1"; transcript_type "retained_intron"; transcript_name "Camkk1-203"; transcript_support_level "1"; mgi_id "MGI:1891766"; havana_gene "OTTMUSG00000006121.1"; havana_transcript "OTTMUST00000072221.1";
chr11	HAVANA	exon	72917841	72917894	.	+	.	gene_id "ENSMUSG00000020785.18"; transcript_id "ENSMUST00000155720.2"; exon_number "4"; exon_id "ENSMUSE00001249005.2"; gene_type "protein_coding"; gene_name "Camkk1"; transcript_type "retained_intron"; transcript_name "Camkk1-203"; transcript_support_level "1"; mgi_id "MGI:1891766"; havana_gene "OTTMUSG00000006121.1"; havana_transcript "OTTMUST00000072221.1";
chr11	HAVANA	exon	72918256	72918307	.	+	.	gene_id "ENSMUSG00000020785.18"; transcript_id "ENSMUST00000155720.2"; exon_number "5"; exon_id "ENSMUSE00001232429.2"; gene_type "protein_coding"; gene_name "Camkk1"; transcript_type "retained_intron"; transcript_name "Camkk1-203"; transcript_support_level "1"; mgi_id "MGI:1891766"; havana_gene "OTTMUSG00000006121.1"; havana_transcript "OTTMUST00000072221.1";
chr11	HAVANA	exon	72918518	72918651	.	+	.	gene_id "ENSMUSG00000020785.18"; transcript_id "ENSMUST00000155720.2"; exon_number "6"; exon_id "ENSMUSE00001235709.2"; gene_type "protein_coding"; gene_name "Camkk1"; transcript_type "retained_intron"; transcript_name "Camkk1-203"; transcript_support_level "1"; mgi_id "MGI:1891766"; havana_gene "OTTMUSG00000006121.1"; havana_transcript "OTTMUST00000072221.1";
chr11	HAVANA	exon	72919055	72919091	.	+	.	gene_id "ENSMUSG00000020785.18"; transcript_id "ENSMUST00000155720.2"; exon_number "7"; exon_id "ENSMUSE00001300502.2"; gene_type "protein_coding"; gene_name "Camkk1"; transcript_type "retained_intron"; transcript_name "Camkk1-203"; transcript_support_level "1"; mgi_id "MGI:1891766"; havana_gene "OTTMUSG00000006121.1"; havana_transcript "OTTMUST00000072221.1";
chr11	HAVANA	exon	72919968	72919989	.	+	.	gene_id "ENSMUSG00000020785.18"; transcript_id "ENSMUST00000155720.2"; exon_number "8"; exon_id "ENSMUSE00001244249.2"; gene_type "protein_coding"; gene_name "Camkk1"; transcript_type "retained_intron"; transcript_name "Camkk1-203"; transcript_support_level "1"; mgi_id "MGI:1891766"; havana_gene "OTTMUSG00000006121.1"; havana_transcript "OTTMUST00000072221.1";
chr11	HAVANA	exon	72921629	72921717	.	+	.	gene_id "ENSMUSG00000020785.18"; transcript_id "ENSMUST00000155720.2"; exon_number "9"; exon_id "ENSMUSE00001276506.2"; gene_type "protein_coding"; gene_name "Camkk1"; transcript_type "retained_intron"; transcript_name "Camkk1-203"; transcript_support_level "1"; mgi_id "MGI:1891766"; havana_gene "OTTMUSG00000006121.1"; havana_transcript "OTTMUST00000072221.1";
chr11	HAVANA	exon	72924585	72924784	.	+	.	gene_id "ENSMUSG00000020785.18"; transcript_id "ENSMUST00000155720.2"; exon_number "10"; exon_id "ENSMUSE00001241062.2"; gene_type "protein_coding"; gene_name "Camkk1"; transcript_type "retained_intron"; transcript_name "Camkk1-203"; transcript_support_level "1"; mgi_id "MGI:1891766"; havana_gene "OTTMUSG00000006121.1"; havana_transcript "OTTMUST00000072221.1";
chr11	HAVANA	exon	72927300	72927353	.	+	.	gene_id "ENSMUSG00000020785.18"; transcript_id "ENSMUST00000155720.2"; exon_number "11"; exon_id "ENSMUSE00001305715.2"; gene_type "protein_coding"; gene_name "Camkk1"; transcript_type "retained_intron"; transcript_name "Camkk1-203"; transcript_support_level "1"; mgi_id "MGI:1891766"; havana_gene "OTTMUSG00000006121.1"; havana_transcript "OTTMUST00000072221.1";
chr11	HAVANA	exon	72928021	72928451	.	+	.	gene_id "ENSMUSG00000020785.18"; transcript_id "ENSMUST00000155720.2"; exon_number "12"; exon_id "ENSMUSE00000739190.2"; gene_type "protein_coding"; gene_name "Camkk1"; transcript_type "retained_intron"; transcript_name "Camkk1-203"; transcript_support_level "1"; mgi_id "MGI:1891766"; havana_gene "OTTMUSG00000006121.1"; havana_transcript "OTTMUST00000072221.1";
chr11	HAVANA	exon	72928675	72928803	.	+	.	gene_id "ENSMUSG00000020785.18"; transcript_id "ENSMUST00000155720.2"; exon_number "13"; exon_id "ENSMUSE00001275954.2"; gene_type "protein_coding"; gene_name "Camkk1"; transcript_type "retained_intron"; transcript_name "Camkk1-203"; transcript_support_level "1"; mgi_id "MGI:1891766"; havana_gene "OTTMUSG00000006121.1"; havana_transcript "OTTMUST00000072221.1";
chr11	HAVANA	exon	72929238	72929341	.	+	.	gene_id "ENSMUSG00000020785.18"; transcript_id "ENSMUST00000155720.2"; exon_number "14"; exon_id "ENSMUSE00001310644.2"; gene_type "protein_coding"; gene_name "Camkk1"; transcript_type "retained_intron"; transcript_name "Camkk1-203"; transcript_support_level "1"; mgi_id "MGI:1891766"; havana_gene "OTTMUSG00000006121.1"; havana_transcript "OTTMUST00000072221.1";
chr11	HAVANA	exon	72931047	72932888	.	+	.	gene_id "ENSMUSG00000020785.18"; transcript_id "ENSMUST00000155720.2"; exon_number "15"; exon_id "ENSMUSE00000819302.2"; gene_type "protein_coding"; gene_name "Camkk1"; transcript_type "retained_intron"; transcript_name "Camkk1-203"; transcript_support_level "1"; mgi_id "MGI:1891766"; havana_gene "OTTMUSG00000006121.1"; havana_transcript "OTTMUST00000072221.1";
chr11	HAVANA	transcript	72909869	72932899	.	+	.	gene_id "ENSMUSG00000020785.18"; transcript_id "ENSMUST00000092937.13"; exons "16"; gene_type "protein_coding"; gene_name "Camkk1"; transcript_type "protein_coding"; transcript_name "Camkk1-201"; protein_id "ENSMUSP00000090613.7"; transcript_support_level "1"; mgi_id "MGI:1891766"; tag "basic"; ccdsid "CCDS24993.1"; havana_gene "OTTMUSG00000006121.1"; havana_transcript "OTTMUST00000013839.1";
chr11	HAVANA	UTR	72909869	72909953	.	+	.	gene_id "ENSMUSG00000020785.18"; transcript_id "ENSMUST00000092937.13"; exon_number "1"; exon_id "ENSMUSE00000578543.3"; gene_type "protein_coding"; gene_name "Camkk1"; transcript_type "protein_coding"; transcript_name "Camkk1-201"; protein_id "ENSMUSP00000090613.7"; transcript_support_level "1"; mgi_id "MGI:1891766"; tag "basic"; ccdsid "CCDS24993.1"; havana_gene "OTTMUSG00000006121.1"; havana_transcript "OTTMUST00000013839.1";
chr11	HAVANA	exon	72909869	72909953	.	+	.	gene_id "ENSMUSG00000020785.18"; transcript_id "ENSMUST00000092937.13"; exon_number "2"; exon_id "ENSMUSE00000578543.3"; gene_type "protein_coding"; gene_name "Camkk1"; transcript_type "protein_coding"; transcript_name "Camkk1-201"; protein_id "ENSMUSP00000090613.7"; transcript_support_level "1"; mgi_id "MGI:1891766"; tag "basic"; ccdsid "CCDS24993.1"; havana_gene "OTTMUSG00000006121.1"; havana_transcript "OTTMUST00000013839.1";
chr11	HAVANA	UTR	72916363	72916403	.	+	.	gene_id "ENSMUSG00000020785.18"; transcript_id "ENSMUST00000092937.13"; exon_number "3"; exon_id "4101";
chr11	HAVANA	exon	72916363	72916763	.	+	.	gene_id "ENSMUSG00000020785.18"; transcript_id "ENSMUST00000092937.13"; exon_number "4"; exon_id "ENSMUSE00001292478.2"; gene_type "protein_coding"; gene_name "Camkk1"; transcript_type "protein_coding"; transcript_name "Camkk1-201"; protein_id "ENSMUSP00000090613.7"; transcript_support_level "1"; mgi_id "MGI:1891766"; tag "basic"; ccdsid "CCDS24993.1"; havana_gene "OTTMUSG00000006121.1"; havana_transcript "OTTMUST00000013839.1";
chr11	HAVANA	start_codon	72916404	72916406	.	+	.	gene_id "ENSMUSG00000020785.18"; transcript_id "ENSMUST00000092937.13"; exon_number "5"; exon_id "4102";
chr11	HAVANA	CDS	72916404	72916763	.	+	.	gene_id "ENSMUSG00000020785.18"; transcript_id "ENSMUST00000092937.13"; exon_number "6"; exon_id "4103";
chr11	HAVANA	CDS	72917411	72917458	.	+	.	gene_id "ENSMUSG00000020785.18"; transcript_id "ENSMUST00000092937.13"; exon_number "7"; exon_id "ENSMUSE00001240111.2"; gene_type "protein_coding"; gene_name "Camkk1"; transcript_type "protein_coding"; transcript_name "Camkk1-201"; protein_id "ENSMUSP00000090613.7"; transcript_support_level "1"; mgi_id "MGI:1891766"; tag "basic"; ccdsid "CCDS24993.1"; havana_gene "OTTMUSG00000006121.1"; havana_transcript "OTTMUST00000013839.1";
chr11	HAVANA	exon	72917411	72917458	.	+	.	gene_id "ENSMUSG00000020785.18"; transcript_id "ENSMUST00000092937.13"; exon_number "8"; exon_id "ENSMUSE00001240111.2"; gene_type "protein_coding"; gene_name "Camkk1"; transcript_type "protein_coding"; transcript_name "Camkk1-201"; protein_id "ENSMUSP00000090613.7"; transcript_support_level "1"; mgi_id "MGI:1891766"; tag "basic"; ccdsid "CCDS24993.1"; havana_gene "OTTMUSG00000006121.1"; havana_transcript "OTTMUST00000013839.1";
chr11	HAVANA	CDS	72917841	72917894	.	+	.	gene_id "ENSMUSG00000020785.18"; transcript_id "ENSMUST00000092937.13"; exon_number "9"; exon_id "ENSMUSE00001249005.2"; gene_type "protein_coding"; gene_name "Camkk1"; transcript_type "protein_coding"; transcript_name "Camkk1-201"; protein_id "ENSMUSP00000090613.7"; transcript_support_level "1"; mgi_id "MGI:1891766"; tag "basic"; ccdsid "CCDS24993.1"; havana_gene "OTTMUSG00000006121.1"; havana_transcript "OTTMUST00000013839.1";
chr11	HAVANA	exon	72917841	72917894	.	+	.	gene_id "ENSMUSG00000020785.18"; transcript_id "ENSMUST00000092937.13"; exon_number "10"; exon_id "ENSMUSE00001249005.2"; gene_type "protein_coding"; gene_name "Camkk1"; transcript_type "protein_coding"; transcript_name "Camkk1-201"; protein_id "ENSMUSP00000090613.7"; transcript_support_level "1"; mgi_id "MGI:1891766"; tag "basic"; ccdsid "CCDS24993.1"; havana_gene "OTTMUSG00000006121.1"; havana_transcript "OTTMUST00000013839.1";
chr11	HAVANA	CDS	72918256	72918307	.	+	.	gene_id "ENSMUSG00000020785.18"; transcript_id "ENSMUST00000092937.13"; exon_number "11"; exon_id "ENSMUSE00001232429.2"; gene_type "protein_coding"; gene_name "Camkk1"; transcript_type "protein_coding"; transcript_name "Camkk1-201"; protein_id "ENSMUSP00000090613.7"; transcript_support_level "1"; mgi_id "MGI:1891766"; tag "basic"; ccdsid "CCDS24993.1"; havana_gene "OTTMUSG00000006121.1"; havana_transcript "OTTMUST00000013839.1";
chr11	HAVANA	exon	72918256	72918307	.	+	.	gene_id "ENSMUSG00000020785.18"; transcript_id "ENSMUST00000092937.13"; exon_number "12"; exon_id "ENSMUSE00001232429.2"; gene_type "protein_coding"; gene_name "Camkk1"; transcript_type "protein_coding"; transcript_name "Camkk1-201"; protein_id "ENSMUSP00000090613.7"; transcript_support_level "1"; mgi_id "MGI:1891766"; tag "basic"; ccdsid "CCDS24993.1"; havana_gene "OTTMUSG00000006121.1"; havana_transcript "OTTMUST00000013839.1";
chr11	HAVANA	CDS	72918518	72918651	.	+	.	gene_id "ENSMUSG00000020785.18"; transcript_id "ENSMUST00000092937.13"; exon_number "13"; exon_id "ENSMUSE00001235709.2"; gene_type "protein_coding"; gene_name "Camkk1"; transcript_type "protein_coding"; transcript_name "Camkk1-201"; protein_id "ENSMUSP00000090613.7"; transcript_support_level "1"; mgi_id "MGI:1891766"; tag "basic"; ccdsid "CCDS24993.1"; havana_gene "OTTMUSG00000006121.1"; havana_transcript "OTTMUST00000013839.1";
chr11	HAVANA	exon	72918518	72918651	.	+	.	gene_id "ENSMUSG00000020785.18"; transcript_id "ENSMUST00000092937.13"; exon_number "14"; exon_id "ENSMUSE00001235709.2"; gene_type "protein_coding"; gene_name "Camkk1"; transcript_type "protein_coding"; transcript_name "Camkk1-201"; protein_id "ENSMUSP00000090613.7"; transcript_support_level "1"; mgi_id "MGI:1891766"; tag "basic"; ccdsid "CCDS24993.1"; havana_gene "OTTMUSG00000006121.1"; havana_transcript "OTTMUST00000013839.1";
chr11	HAVANA	CDS	72919055	72919091	.	+	.	gene_id "ENSMUSG00000020785.18"; transcript_id "ENSMUST00000092937.13"; exon_number "15"; exon_id "ENSMUSE00001300502.2"; gene_type "protein_coding"; gene_name "Camkk1"; transcript_type "protein_coding"; transcript_name "Camkk1-201"; protein_id "ENSMUSP00000090613.7"; transcript_support_level "1"; mgi_id "MGI:1891766"; tag "basic"; ccdsid "CCDS24993.1"; havana_gene "OTTMUSG00000006121.1"; havana_transcript "OTTMUST00000013839.1";
chr11	HAVANA	exon	72919055	72919091	.	+	.	gene_id "ENSMUSG00000020785.18"; transcript_id "ENSMUST00000092937.13"; exon_number "16"; exon_id "ENSMUSE00001300502.2"; gene_type "protein_coding"; gene_name "Camkk1"; transcript_type "protein_coding"; transcript_name "Camkk1-201"; protein_id "ENSMUSP00000090613.7"; transcript_support_level "1"; mgi_id "MGI:1891766"; tag "basic"; ccdsid "CCDS24993.1"; havana_gene "OTTMUSG00000006121.1"; havana_transcript "OTTMUST00000013839.1";
chr11	HAVANA	CDS	72919968	72919989	.	+	.	gene_id "ENSMUSG00000020785.18"; transcript_id "ENSMUST00000092937.13"; exon_number "17"; exon_id "ENSMUSE00001244249.2"; gene_type "protein_coding"; gene_name "Camkk1"; transcript_type "protein_coding"; transcript_name "Camkk1-201"; protein_id "ENSMUSP00000090613.7"; transcript_support_level "1"; mgi_id "MGI:1891766"; tag "basic"; ccdsid "CCDS24993.1"; havana_gene "OTTMUSG00000006121.1"; havana_transcript "OTTMUST00000013839.1";
chr11	HAVANA	exon	72919968	72919989	.	+	.	gene_id "ENSMUSG00000020785.18"; transcript_id "ENSMUST00000092937.13"; exon_number "18"; exon_id "ENSMUSE00001244249.2"; gene_type "protein_coding"; gene_name "Camkk1"; transcript_type "protein_coding"; transcript_name "Camkk1-201"; protein_id "ENSMUSP00000090613.7"; transcript_support_level "1"; mgi_id "MGI:1891766"; tag "basic"; ccdsid "CCDS24993.1"; havana_gene "OTTMUSG00000006121.1"; havana_transcript "OTTMUST00000013839.1";
chr11	HAVANA	CDS	72921629	72921717	.	+	.	gene_id "ENSMUSG00000020785.18"; transcript_id "ENSMUST00000092937.13"; exon_number "19"; exon_id "ENSMUSE00001276506.2"; gene_type "protein_coding"; gene_name "Camkk1"; transcript_type "protein_coding"; transcript_name "Camkk1-201"; protein_id "ENSMUSP00000090613.7"; transcript_support_level "1"; mgi_id "MGI:1891766"; tag "basic"; ccdsid "CCDS24993.1"; havana_gene "OTTMUSG00000006121.1"; havana_transcript "OTTMUST00000013839.1";
chr11	HAVANA	exon	72921629	72921717	.	+	.	gene_id "ENSMUSG00000020785.18"; transcript_id "ENSMUST00000092937.13"; exon_number "20"; exon_id "ENSMUSE00001276506.2"; gene_type "protein_coding"; gene_name "Camkk1"; transcript_type "protein_coding"; transcript_name "Camkk1-201"; protein_id "ENSMUSP00000090613.7"; transcript_support_level "1"; mgi_id "MGI:1891766"; tag "basic"; ccdsid "CCDS24993.1"; havana_gene "OTTMUSG00000006121.1"; havana_transcript "OTTMUST00000013839.1";
chr11	HAVANA	CDS	72924585	72924784	.	+	.	gene_id "ENSMUSG00000020785.18"; transcript_id "ENSMUST00000092937.13"; exon_number "21"; exon_id "ENSMUSE00001241062.2"; gene_type "protein_coding"; gene_name "Camkk1"; transcript_type "protein_coding"; transcript_name "Camkk1-201"; protein_id "ENSMUSP00000090613.7"; transcript_support_level "1"; mgi_id "MGI:1891766"; tag "basic"; ccdsid "CCDS24993.1"; havana_gene "OTTMUSG00000006121.1"; havana_transcript "OTTMUST00000013839.1";
chr11	HAVANA	exon	72924585	72924784	.	+	.	gene_id "ENSMUSG00000020785.18"; transcript_id "ENSMUST00000092937.13"; exon_number "22"; exon_id "ENSMUSE00001241062.2"; gene_type "protein_coding"; gene_name "Camkk1"; transcript_type "protein_coding"; transcript_name "Camkk1-201"; protein_id "ENSMUSP00000090613.7"; transcript_support_level "1"; mgi_id "MGI:1891766"; tag "basic"; ccdsid "CCDS24993.1"; havana_gene "OTTMUSG00000006121.1"; havana_transcript "OTTMUST00000013839.1";
chr11	HAVANA	CDS	72927300	72927353	.	+	.	gene_id "ENSMUSG00000020785.18"; transcript_id "ENSMUST00000092937.13"; exon_number "23"; exon_id "ENSMUSE00001305715.2"; gene_type "protein_coding"; gene_name "Camkk1"; transcript_type "protein_coding"; transcript_name "Camkk1-201"; protein_id "ENSMUSP00000090613.7"; transcript_support_level "1"; mgi_id "MGI:1891766"; tag "basic"; ccdsid "CCDS24993.1"; havana_gene "OTTMUSG00000006121.1"; havana_transcript "OTTMUST00000013839.1";
chr11	HAVANA	exon	72927300	72927353	.	+	.	gene_id "ENSMUSG00000020785.18"; transcript_id "ENSMUST00000092937.13"; exon_number "24"; exon_id "ENSMUSE00001305715.2"; gene_type "protein_coding"; gene_name "Camkk1"; transcript_type "protein_coding"; transcript_name "Camkk1-201"; protein_id "ENSMUSP00000090613.7"; transcript_support_level "1"; mgi_id "MGI:1891766"; tag "basic"; ccdsid "CCDS24993.1"; havana_gene "OTTMUSG00000006121.1"; havana_transcript "OTTMUST00000013839.1";
chr11	HAVANA	CDS	72928021	72928094	.	+	.	gene_id "ENSMUSG00000020785.18"; transcript_id "ENSMUST00000092937.13"; exon_number "25"; exon_id "ENSMUSE00000109261.2"; gene_type "protein_coding"; gene_name "Camkk1"; transcript_type "protein_coding"; transcript_name "Camkk1-201"; protein_id "ENSMUSP00000090613.7"; transcript_support_level "1"; mgi_id "MGI:1891766"; tag "basic"; ccdsid "CCDS24993.1"; havana_gene "OTTMUSG00000006121.1"; havana_transcript "OTTMUST00000013839.1";
chr11	HAVANA	exon	72928021	72928094	.	+	.	gene_id "ENSMUSG00000020785.18"; transcript_id "ENSMUST00000092937.13"; exon_number "26"; exon_id "ENSMUSE00000109261.2"; gene_type "protein_coding"; gene_name "Camkk1"; transcript_type "protein_coding"; transcript_name "Camkk1-201"; protein_id "ENSMUSP00000090613.7"; transcript_support_level "1"; mgi_id "MGI:1891766"; tag "basic"; ccdsid "CCDS24993.1"; havana_gene "OTTMUSG00000006121.1"; havana_transcript "OTTMUST00000013839.1";
chr11	HAVANA	CDS	72928364	72928451	.	+	.	gene_id "ENSMUSG00000020785.18"; transcript_id "ENSMUST00000092937.13"; exon_number "27"; exon_id "ENSMUSE00000109260.2"; gene_type "protein_coding"; gene_name "Camkk1"; transcript_type "protein_coding"; transcript_name "Camkk1-201"; protein_id "ENSMUSP00000090613.7"; transcript_support_level "1"; mgi_id "MGI:1891766"; tag "basic"; ccdsid "CCDS24993.1"; havana_gene "OTTMUSG00000006121.1"; havana_transcript "OTTMUST00000013839.1";
chr11	HAVANA	exon	72928364	72928451	.	+	.	gene_id "ENSMUSG00000020785.18"; transcript_id "ENSMUST00000092937.13"; exon_number "28"; exon_id "ENSMUSE00000109260.2"; gene_type "protein_coding"; gene_name "Camkk1"; transcript_type "protein_coding"; transcript_name "Camkk1-201"; protein_id "ENSMUSP00000090613.7"; transcript_support_level "1"; mgi_id "MGI:1891766"; tag "basic"; ccdsid "CCDS24993.1"; havana_gene "OTTMUSG00000006121.1"; havana_transcript "OTTMUST00000013839.1";
chr11	HAVANA	CDS	72928675	72928803	.	+	.	gene_id "ENSMUSG00000020785.18"; transcript_id "ENSMUST00000092937.13"; exon_number "29"; exon_id "ENSMUSE00001275954.2"; gene_type "protein_coding"; gene_name "Camkk1"; transcript_type "protein_coding"; transcript_name "Camkk1-201"; protein_id "ENSMUSP00000090613.7"; transcript_support_level "1"; mgi_id "MGI:1891766"; tag "basic"; ccdsid "CCDS24993.1"; havana_gene "OTTMUSG00000006121.1"; havana_transcript "OTTMUST00000013839.1";
chr11	HAVANA	exon	72928675	72928803	.	+	.	gene_id "ENSMUSG00000020785.18"; transcript_id "ENSMUST00000092937.13"; exon_number "30"; exon_id "ENSMUSE00001275954.2"; gene_type "protein_coding"; gene_name "Camkk1"; transcript_type "protein_coding"; transcript_name "Camkk1-201"; protein_id "ENSMUSP00000090613.7"; transcript_support_level "1"; mgi_id "MGI:1891766"; tag "basic"; ccdsid "CCDS24993.1"; havana_gene "OTTMUSG00000006121.1"; havana_transcript "OTTMUST00000013839.1";
chr11	HAVANA	CDS	72929238	72929341	.	+	.	gene_id "ENSMUSG00000020785.18"; transcript_id "ENSMUST00000092937.13"; exon_number "31"; exon_id "ENSMUSE00001310644.2"; gene_type "protein_coding"; gene_name "Camkk1"; transcript_type "protein_coding"; transcript_name "Camkk1-201"; protein_id "ENSMUSP00000090613.7"; transcript_support_level "1"; mgi_id "MGI:1891766"; tag "basic"; ccdsid "CCDS24993.1"; havana_gene "OTTMUSG00000006121.1"; havana_transcript "OTTMUST00000013839.1";
chr11	HAVANA	exon	72929238	72929341	.	+	.	gene_id "ENSMUSG00000020785.18"; transcript_id "ENSMUST00000092937.13"; exon_number "32"; exon_id "ENSMUSE00001310644.2"; gene_type "protein_coding"; gene_name "Camkk1"; transcript_type "protein_coding"; transcript_name "Camkk1-201"; protein_id "ENSMUSP00000090613.7"; transcript_support_level "1"; mgi_id "MGI:1891766"; tag "basic"; ccdsid "CCDS24993.1"; havana_gene "OTTMUSG00000006121.1"; havana_transcript "OTTMUST00000013839.1";
chr11	HAVANA	CDS	72931047	72931116	.	+	.	gene_id "ENSMUSG00000020785.18"; transcript_id "ENSMUST00000092937.13"; exon_number "33"; exon_id "4104";
chr11	HAVANA	exon	72931047	72932899	.	+	.	gene_id "ENSMUSG00000020785.18"; transcript_id "ENSMUST00000092937.13"; exon_number "34"; exon_id "ENSMUSE00000734435.2"; gene_type "protein_coding"; gene_name "Camkk1"; transcript_type "protein_coding"; transcript_name "Camkk1-201"; protein_id "ENSMUSP00000090613.7"; transcript_support_level "1"; mgi_id "MGI:1891766"; tag "basic"; ccdsid "CCDS24993.1"; havana_gene "OTTMUSG00000006121.1"; havana_transcript "OTTMUST00000013839.1";
chr11	HAVANA	stop_codon	72931117	72931119	.	+	.	gene_id "ENSMUSG00000020785.18"; transcript_id "ENSMUST00000092937.13"; exon_number "35"; exon_id "4105";
chr11	HAVANA	UTR	72931117	72932899	.	+	.	gene_id "ENSMUSG00000020785.18"; transcript_id "ENSMUST00000092937.13"; exon_number "36"; exon_id "4106";
chr11	HAVANA	gene	72938609	72980143	.	+	.	gene_id "ENSMUSG00000020783.15"; transcripts "2"; gene_type "protein_coding"; gene_name "Ncbp3"; mgi_id "MGI:1914124"; havana_gene "OTTMUSG00000006118.1";
chr11	HAVANA	transcript	72938609	72980143	.	+	.	gene_id "ENSMUSG00000020783.15"; transcript_id "ENSMUST00000021135.5"; exons "13"; gene_type "protein_coding"; gene_name "Ncbp3"; transcript_type "protein_coding"; transcript_name "Ncbp3-201"; protein_id "ENSMUSP00000021135.4"; transcript_support_level "1"; mgi_id "MGI:1914124"; tag "3_standard_supported_extension"; ccdsid "CCDS24994.1"; havana_gene "OTTMUSG00000006118.1"; havana_transcript "OTTMUST00000013832.1";
chr11	HAVANA	UTR	72938609	72938725	.	+	.	gene_id "ENSMUSG00000020783.15"; transcript_id "ENSMUST00000021135.5"; exon_number "1"; exon_id "4107";
chr11	HAVANA	exon	72938609	72938908	.	+	.	gene_id "ENSMUSG00000020783.15"; transcript_id "ENSMUST00000021135.5"; exon_number "2"; exon_id "ENSMUSE00000809162.2"; gene_type "protein_coding"; gene_name "Ncbp3"; transcript_type "protein_coding"; transcript_name "Ncbp3-201"; protein_id "ENSMUSP00000021135.4"; transcript_support_level "1"; mgi_id "MGI:1914124"; tag "3_standard_supported_extension"; ccdsid "CCDS24994.1"; havana_gene "OTTMUSG00000006118.1"; havana_transcript "OTTMUST00000013832.1";
chr11	HAVANA	start_codon	72938726	72938728	.	+	.	gene_id "ENSMUSG00000020783.15"; transcript_id "ENSMUST00000021135.5"; exon_number "3"; exon_id "4108";
chr11	HAVANA	CDS	72938726	72938908	.	+	.	gene_id "ENSMUSG00000020783.15"; transcript_id "ENSMUST00000021135.5"; exon_number "4"; exon_id "4109";
chr11	HAVANA	CDS	72940685	72940750	.	+	.	gene_id "ENSMUSG00000020783.15"; transcript_id "ENSMUST00000021135.5"; exon_number "5"; exon_id "ENSMUSE00001239748.2"; gene_type "protein_coding"; gene_name "Ncbp3"; transcript_type "protein_coding"; transcript_name "Ncbp3-201"; protein_id "ENSMUSP00000021135.4"; transcript_support_level "1"; mgi_id "MGI:1914124"; tag "3_standard_supported_extension"; ccdsid "CCDS24994.1"; havana_gene "OTTMUSG00000006118.1"; havana_transcript "OTTMUST00000013832.1";
chr11	HAVANA	exon	72940685	72940750	.	+	.	gene_id "ENSMUSG00000020783.15"; transcript_id "ENSMUST00000021135.5"; exon_number "6"; exon_id "ENSMUSE00001239748.2"; gene_type "protein_coding"; gene_name "Ncbp3"; transcript_type "protein_coding"; transcript_name "Ncbp3-201"; protein_id "ENSMUSP00000021135.4"; transcript_support_level "1"; mgi_id "MGI:1914124"; tag "3_standard_supported_extension"; ccdsid "CCDS24994.1"; havana_gene "OTTMUSG00000006118.1"; havana_transcript "OTTMUST00000013832.1";
chr11	HAVANA	CDS	72944249	72944354	.	+	.	gene_id "ENSMUSG00000020783.15"; transcript_id "ENSMUST00000021135.5"; exon_number "7"; exon_id "ENSMUSE00001281711.2"; gene_type "protein_coding"; gene_name "Ncbp3"; transcript_type "protein_coding"; transcript_name "Ncbp3-201"; protein_id "ENSMUSP00000021135.4"; transcript_support_level "1"; mgi_id "MGI:1914124"; tag "3_standard_supported_extension"; ccdsid "CCDS24994.1"; havana_gene "OTTMUSG00000006118.1"; havana_transcript "OTTMUST00000013832.1";
chr11	HAVANA	exon	72944249	72944354	.	+	.	gene_id "ENSMUSG00000020783.15"; transcript_id "ENSMUST00000021135.5"; exon_number "8"; exon_id "ENSMUSE00001281711.2"; gene_type "protein_coding"; gene_name "Ncbp3"; transcript_type "protein_coding"; transcript_name "Ncbp3-201"; protein_id "ENSMUSP00000021135.4"; transcript_support_level "1"; mgi_id "MGI:1914124"; tag "3_standard_supported_extension"; ccdsid "CCDS24994.1"; havana_gene "OTTMUSG00000006118.1"; havana_transcript "OTTMUST00000013832.1";
chr11	HAVANA	CDS	72955814	72955939	.	+	.	gene_id "ENSMUSG00000020783.15"; transcript_id "ENSMUST00000021135.5"; exon_number "9"; exon_id "ENSMUSE00000109249.2"; gene_type "protein_coding"; gene_name "Ncbp3"; transcript_type "protein_coding"; transcript_name "Ncbp3-201"; protein_id "ENSMUSP00000021135.4"; transcript_support_level "1"; mgi_id "MGI:1914124"; tag "3_standard_supported_extension"; ccdsid "CCDS24994.1"; havana_gene "OTTMUSG00000006118.1"; havana_transcript "OTTMUST00000013832.1";
chr11	HAVANA	exon	72955814	72955939	.	+	.	gene_id "ENSMUSG00000020783.15"; transcript_id "ENSMUST00000021135.5"; exon_number "10"; exon_id "ENSMUSE00000109249.2"; gene_type "protein_coding"; gene_name "Ncbp3"; transcript_type "protein_coding"; transcript_name "Ncbp3-201"; protein_id "ENSMUSP00000021135.4"; transcript_support_level "1"; mgi_id "MGI:1914124"; tag "3_standard_supported_extension"; ccdsid "CCDS24994.1"; havana_gene "OTTMUSG00000006118.1"; havana_transcript "OTTMUST00000013832.1";
chr11	HAVANA	CDS	72956397	72956525	.	+	.	gene_id "ENSMUSG00000020783.15"; transcript_id "ENSMUST00000021135.5"; exon_number "11"; exon_id "ENSMUSE00000109248.2"; gene_type "protein_coding"; gene_name "Ncbp3"; transcript_type "protein_coding"; transcript_name "Ncbp3-201"; protein_id "ENSMUSP00000021135.4"; transcript_support_level "1"; mgi_id "MGI:1914124"; tag "3_standard_supported_extension"; ccdsid "CCDS24994.1"; havana_gene "OTTMUSG00000006118.1"; havana_transcript "OTTMUST00000013832.1";
chr11	HAVANA	exon	72956397	72956525	.	+	.	gene_id "ENSMUSG00000020783.15"; transcript_id "ENSMUST00000021135.5"; exon_number "12"; exon_id "ENSMUSE00000109248.2"; gene_type "protein_coding"; gene_name "Ncbp3"; transcript_type "protein_coding"; transcript_name "Ncbp3-201"; protein_id "ENSMUSP00000021135.4"; transcript_support_level "1"; mgi_id "MGI:1914124"; tag "3_standard_supported_extension"; ccdsid "CCDS24994.1"; havana_gene "OTTMUSG00000006118.1"; havana_transcript "OTTMUST00000013832.1";
chr11	HAVANA	CDS	72957509	72957585	.	+	.	gene_id "ENSMUSG00000020783.15"; transcript_id "ENSMUST00000021135.5"; exon_number "13"; exon_id "ENSMUSE00000109251.2"; gene_type "protein_coding"; gene_name "Ncbp3"; transcript_type "protein_coding"; transcript_name "Ncbp3-201"; protein_id "ENSMUSP00000021135.4"; transcript_support_level "1"; mgi_id "MGI:1914124"; tag "3_standard_supported_extension"; ccdsid "CCDS24994.1"; havana_gene "OTTMUSG00000006118.1"; havana_transcript "OTTMUST00000013832.1";
chr11	HAVANA	exon	72957509	72957585	.	+	.	gene_id "ENSMUSG00000020783.15"; transcript_id "ENSMUST00000021135.5"; exon_number "14"; exon_id "ENSMUSE00000109251.2"; gene_type "protein_coding"; gene_name "Ncbp3"; transcript_type "protein_coding"; transcript_name "Ncbp3-201"; protein_id "ENSMUSP00000021135.4"; transcript_support_level "1"; mgi_id "MGI:1914124"; tag "3_standard_supported_extension"; ccdsid "CCDS24994.1"; havana_gene "OTTMUSG00000006118.1"; havana_transcript "OTTMUST00000013832.1";
chr11	HAVANA	CDS	72958529	72958637	.	+	.	gene_id "ENSMUSG00000020783.15"; transcript_id "ENSMUST00000021135.5"; exon_number "15"; exon_id "ENSMUSE00000311071.2"; gene_type "protein_coding"; gene_name "Ncbp3"; transcript_type "protein_coding"; transcript_name "Ncbp3-201"; protein_id "ENSMUSP00000021135.4"; transcript_support_level "1"; mgi_id "MGI:1914124"; tag "3_standard_supported_extension"; ccdsid "CCDS24994.1"; havana_gene "OTTMUSG00000006118.1"; havana_transcript "OTTMUST00000013832.1";
chr11	HAVANA	exon	72958529	72958637	.	+	.	gene_id "ENSMUSG00000020783.15"; transcript_id "ENSMUST00000021135.5"; exon_number "16"; exon_id "ENSMUSE00000311071.2"; gene_type "protein_coding"; gene_name "Ncbp3"; transcript_type "protein_coding"; transcript_name "Ncbp3-201"; protein_id "ENSMUSP00000021135.4"; transcript_support_level "1"; mgi_id "MGI:1914124"; tag "3_standard_supported_extension"; ccdsid "CCDS24994.1"; havana_gene "OTTMUSG00000006118.1"; havana_transcript "OTTMUST00000013832.1";
chr11	HAVANA	CDS	72960540	72960639	.	+	.	gene_id "ENSMUSG00000020783.15"; transcript_id "ENSMUST00000021135.5"; exon_number "17"; exon_id "ENSMUSE00000311058.2"; gene_type "protein_coding"; gene_name "Ncbp3"; transcript_type "protein_coding"; transcript_name "Ncbp3-201"; protein_id "ENSMUSP00000021135.4"; transcript_support_level "1"; mgi_id "MGI:1914124"; tag "3_standard_supported_extension"; ccdsid "CCDS24994.1"; havana_gene "OTTMUSG00000006118.1"; havana_transcript "OTTMUST00000013832.1";
chr11	HAVANA	exon	72960540	72960639	.	+	.	gene_id "ENSMUSG00000020783.15"; transcript_id "ENSMUST00000021135.5"; exon_number "18"; exon_id "ENSMUSE00000311058.2"; gene_type "protein_coding"; gene_name "Ncbp3"; transcript_type "protein_coding"; transcript_name "Ncbp3-201"; protein_id "ENSMUSP00000021135.4"; transcript_support_level "1"; mgi_id "MGI:1914124"; tag "3_standard_supported_extension"; ccdsid "CCDS24994.1"; havana_gene "OTTMUSG00000006118.1"; havana_transcript "OTTMUST00000013832.1";
chr11	HAVANA	CDS	72961624	72961727	.	+	.	gene_id "ENSMUSG00000020783.15"; transcript_id "ENSMUST00000021135.5"; exon_number "19"; exon_id "ENSMUSE00000109231.2"; gene_type "protein_coding"; gene_name "Ncbp3"; transcript_type "protein_coding"; transcript_name "Ncbp3-201"; protein_id "ENSMUSP00000021135.4"; transcript_support_level "1"; mgi_id "MGI:1914124"; tag "3_standard_supported_extension"; ccdsid "CCDS24994.1"; havana_gene "OTTMUSG00000006118.1"; havana_transcript "OTTMUST00000013832.1";
chr11	HAVANA	exon	72961624	72961727	.	+	.	gene_id "ENSMUSG00000020783.15"; transcript_id "ENSMUST00000021135.5"; exon_number "20"; exon_id "ENSMUSE00000109231.2"; gene_type "protein_coding"; gene_name "Ncbp3"; transcript_type "protein_coding"; transcript_name "Ncbp3-201"; protein_id "ENSMUSP00000021135.4"; transcript_support_level "1"; mgi_id "MGI:1914124"; tag "3_standard_supported_extension"; ccdsid "CCDS24994.1"; havana_gene "OTTMUSG00000006118.1"; havana_transcript "OTTMUST00000013832.1";
chr11	HAVANA	CDS	72964052	72964346	.	+	.	gene_id "ENSMUSG00000020783.15"; transcript_id "ENSMUST00000021135.5"; exon_number "21"; exon_id "ENSMUSE00000109217.2"; gene_type "protein_coding"; gene_name "Ncbp3"; transcript_type "protein_coding"; transcript_name "Ncbp3-201"; protein_id "ENSMUSP00000021135.4"; transcript_support_level "1"; mgi_id "MGI:1914124"; tag "3_standard_supported_extension"; ccdsid "CCDS24994.1"; havana_gene "OTTMUSG00000006118.1"; havana_transcript "OTTMUST00000013832.1";
chr11	HAVANA	exon	72964052	72964346	.	+	.	gene_id "ENSMUSG00000020783.15"; transcript_id "ENSMUST00000021135.5"; exon_number "22"; exon_id "ENSMUSE00000109217.2"; gene_type "protein_coding"; gene_name "Ncbp3"; transcript_type "protein_coding"; transcript_name "Ncbp3-201"; protein_id "ENSMUSP00000021135.4"; transcript_support_level "1"; mgi_id "MGI:1914124"; tag "3_standard_supported_extension"; ccdsid "CCDS24994.1"; havana_gene "OTTMUSG00000006118.1"; havana_transcript "OTTMUST00000013832.1";
chr11	HAVANA	CDS	72966441	72966595	.	+	.	gene_id "ENSMUSG00000020783.15"; transcript_id "ENSMUST00000021135.5"; exon_number "23"; exon_id "ENSMUSE00000109229.2"; gene_type "protein_coding"; gene_name "Ncbp3"; transcript_type "protein_coding"; transcript_name "Ncbp3-201"; protein_id "ENSMUSP00000021135.4"; transcript_support_level "1"; mgi_id "MGI:1914124"; tag "3_standard_supported_extension"; ccdsid "CCDS24994.1"; havana_gene "OTTMUSG00000006118.1"; havana_transcript "OTTMUST00000013832.1";
chr11	HAVANA	exon	72966441	72966595	.	+	.	gene_id "ENSMUSG00000020783.15"; transcript_id "ENSMUST00000021135.5"; exon_number "24"; exon_id "ENSMUSE00000109229.2"; gene_type "protein_coding"; gene_name "Ncbp3"; transcript_type "protein_coding"; transcript_name "Ncbp3-201"; protein_id "ENSMUSP00000021135.4"; transcript_support_level "1"; mgi_id "MGI:1914124"; tag "3_standard_supported_extension"; ccdsid "CCDS24994.1"; havana_gene "OTTMUSG00000006118.1"; havana_transcript "OTTMUST00000013832.1";
chr11	HAVANA	CDS	72968681	72968842	.	+	.	gene_id "ENSMUSG00000020783.15"; transcript_id "ENSMUST00000021135.5"; exon_number "25"; exon_id "ENSMUSE00000311020.2"; gene_type "protein_coding"; gene_name "Ncbp3"; transcript_type "protein_coding"; transcript_name "Ncbp3-201"; protein_id "ENSMUSP00000021135.4"; transcript_support_level "1"; mgi_id "MGI:1914124"; tag "3_standard_supported_extension"; ccdsid "CCDS24994.1"; havana_gene "OTTMUSG00000006118.1"; havana_transcript "OTTMUST00000013832.1";
chr11	HAVANA	exon	72968681	72968842	.	+	.	gene_id "ENSMUSG00000020783.15"; transcript_id "ENSMUST00000021135.5"; exon_number "26"; exon_id "ENSMUSE00000311020.2"; gene_type "protein_coding"; gene_name "Ncbp3"; transcript_type "protein_coding"; transcript_name "Ncbp3-201"; protein_id "ENSMUSP00000021135.4"; transcript_support_level "1"; mgi_id "MGI:1914124"; tag "3_standard_supported_extension"; ccdsid "CCDS24994.1"; havana_gene "OTTMUSG00000006118.1"; havana_transcript "OTTMUST00000013832.1";
chr11	HAVANA	CDS	72969767	72969999	.	+	.	gene_id "ENSMUSG00000020783.15"; transcript_id "ENSMUST00000021135.5"; exon_number "27"; exon_id "4110";
chr11	HAVANA	exon	72969767	72980143	.	+	.	gene_id "ENSMUSG00000020783.15"; transcript_id "ENSMUST00000021135.5"; exon_number "28"; exon_id "ENSMUSE00001344077.3"; gene_type "protein_coding"; gene_name "Ncbp3"; transcript_type "protein_coding"; transcript_name "Ncbp3-201"; protein_id "ENSMUSP00000021135.4"; transcript_support_level "1"; mgi_id "MGI:1914124"; tag "3_standard_supported_extension"; ccdsid "CCDS24994.1"; havana_gene "OTTMUSG00000006118.1"; havana_transcript "OTTMUST00000013832.1";
chr11	HAVANA	stop_codon	72970000	72970002	.	+	.	gene_id "ENSMUSG00000020783.15"; transcript_id "ENSMUST00000021135.5"; exon_number "29"; exon_id "4111";
chr11	HAVANA	UTR	72970000	72980143	.	+	.	gene_id "ENSMUSG00000020783.15"; transcript_id "ENSMUST00000021135.5"; exon_number "30"; exon_id "4112";
chr11	HAVANA	transcript	72938699	72947563	.	+	.	gene_id "ENSMUSG00000020783.15"; transcript_id "ENSMUST00000151823.2"; exons "3"; gene_type "protein_coding"; gene_name "Ncbp3"; transcript_type "retained_intron"; transcript_name "Ncbp3-203"; transcript_support_level "1"; mgi_id "MGI:1914124"; havana_gene "OTTMUSG00000006118.1"; havana_transcript "OTTMUST00000013833.1";
chr11	HAVANA	exon	72938699	72938908	.	+	.	gene_id "ENSMUSG00000020783.15"; transcript_id "ENSMUST00000151823.2"; exon_number "1"; exon_id "ENSMUSE00000841808.2"; gene_type "protein_coding"; gene_name "Ncbp3"; transcript_type "retained_intron"; transcript_name "Ncbp3-203"; transcript_support_level "1"; mgi_id "MGI:1914124"; havana_gene "OTTMUSG00000006118.1"; havana_transcript "OTTMUST00000013833.1";
chr11	HAVANA	exon	72940685	72940750	.	+	.	gene_id "ENSMUSG00000020783.15"; transcript_id "ENSMUST00000151823.2"; exon_number "2"; exon_id "ENSMUSE00001239748.2"; gene_type "protein_coding"; gene_name "Ncbp3"; transcript_type "retained_intron"; transcript_name "Ncbp3-203"; transcript_support_level "1"; mgi_id "MGI:1914124"; havana_gene "OTTMUSG00000006118.1"; havana_transcript "OTTMUST00000013833.1";
chr11	HAVANA	exon	72944249	72947563	.	+	.	gene_id "ENSMUSG00000020783.15"; transcript_id "ENSMUST00000151823.2"; exon_number "3"; exon_id "ENSMUSE00000748728.2"; gene_type "protein_coding"; gene_name "Ncbp3"; transcript_type "retained_intron"; transcript_name "Ncbp3-203"; transcript_support_level "1"; mgi_id "MGI:1914124"; havana_gene "OTTMUSG00000006118.1"; havana_transcript "OTTMUST00000013833.1";
chr11	HAVANA	gene	73026311	73029120	.	-	.	gene_id "ENSMUSG00000050107.3"; transcripts "1"; gene_type "protein_coding"; gene_name "Haspin"; mgi_id "MGI:1194498"; havana_gene "OTTMUSG00000006123.1";
chr11	HAVANA	transcript	73026311	73029120	.	-	.	gene_id "ENSMUSG00000050107.3"; transcript_id "ENSMUST00000052140.3"; exons "1"; gene_type "protein_coding"; gene_name "Haspin"; transcript_type "protein_coding"; transcript_name "Haspin-201"; protein_id "ENSMUSP00000055806.3"; transcript_support_level "NA"; mgi_id "MGI:1194498"; tag "basic"; ccdsid "CCDS24997.1"; havana_gene "OTTMUSG00000006123.1"; havana_transcript "OTTMUST00000013845.1";
chr11	HAVANA	UTR	73029088	73029120	.	-	.	gene_id "ENSMUSG00000050107.3"; transcript_id "ENSMUST00000052140.3"; exon_number "1"; exon_id "4113";
chr11	HAVANA	start_codon	73029085	73029087	.	-	.	gene_id "ENSMUSG00000050107.3"; transcript_id "ENSMUST00000052140.3"; exon_number "2"; exon_id "4114";
chr11	HAVANA	CDS	73026826	73029087	.	-	.	gene_id "ENSMUSG00000050107.3"; transcript_id "ENSMUST00000052140.3"; exon_number "3"; exon_id "4115";
chr11	HAVANA	stop_codon	73026823	73026825	.	-	.	gene_id "ENSMUSG00000050107.3"; transcript_id "ENSMUST00000052140.3"; exon_number "4"; exon_id "4116";
chr11	HAVANA	exon	73026311	73029120	.	-	.	gene_id "ENSMUSG00000050107.3"; transcript_id "ENSMUST00000052140.3"; exon_number "5"; exon_id "ENSMUSE00000407514.4"; gene_type "protein_coding"; gene_name "Haspin"; transcript_type "protein_coding"; transcript_name "Haspin-201"; protein_id "ENSMUSP00000055806.3"; transcript_support_level "NA"; mgi_id "MGI:1194498"; tag "basic"; ccdsid "CCDS24997.1"; havana_gene "OTTMUSG00000006123.1"; havana_transcript "OTTMUST00000013845.1";
chr11	HAVANA	UTR	73026311	73026825	.	-	.	gene_id "ENSMUSG00000050107.3"; transcript_id "ENSMUST00000052140.3"; exon_number "6"; exon_id "4117";
chr11	HAVANA	gene	72981409	73039916	.	+	.	gene_id "ENSMUSG00000005947.12"; transcripts "1"; gene_type "protein_coding"; gene_name "Itgae"; mgi_id "MGI:1298377"; havana_gene "OTTMUSG00000006122.1";
chr11	IsoQuant	transcript	73029226	73039916	.	+	.	gene_id "ENSMUSG00000005947.12"; transcript_id "transcript7558.chr11.nic"; exons "5";
chr11	IsoQuant	exon	73029226	73029337	.	+	.	gene_id "ENSMUSG00000005947.12"; transcript_id "transcript7558.chr11.nic"; exon_number "1"; exon_id "4118";
chr11	IsoQuant	exon	73029593	73029688	.	+	.	gene_id "ENSMUSG00000005947.12"; transcript_id "transcript7558.chr11.nic"; exon_number "2"; exon_id "ENSMUSE00000109197.2";
chr11	IsoQuant	exon	73031493	73031588	.	+	.	gene_id "ENSMUSG00000005947.12"; transcript_id "transcript7558.chr11.nic"; exon_number "3"; exon_id "ENSMUSE00000109167.2";
chr11	IsoQuant	exon	73036367	73036477	.	+	.	gene_id "ENSMUSG00000005947.12"; transcript_id "transcript7558.chr11.nic"; exon_number "4"; exon_id "ENSMUSE00000109196.2";
chr11	IsoQuant	exon	73037877	73039916	.	+	.	gene_id "ENSMUSG00000005947.12"; transcript_id "transcript7558.chr11.nic"; exon_number "5"; exon_id "4119";
chr11	HAVANA	gene	73051247	73063511	.	+	.	gene_id "ENSMUSG00000005950.15"; transcripts "1"; gene_type "protein_coding"; gene_name "P2rx5"; mgi_id "MGI:2137026"; havana_gene "OTTMUSG00000006120.1";
chr11	HAVANA	transcript	73051247	73063511	.	+	.	gene_id "ENSMUSG00000005950.15"; transcript_id "ENSMUST00000006104.10"; exons "13"; gene_type "protein_coding"; gene_name "P2rx5"; transcript_type "protein_coding"; transcript_name "P2rx5-201"; protein_id "ENSMUSP00000006104.4"; transcript_support_level "1"; mgi_id "MGI:2137026"; tag "basic"; ccdsid "CCDS24998.1"; havana_gene "OTTMUSG00000006120.1"; havana_transcript "OTTMUST00000013836.1";
chr11	HAVANA	UTR	73051247	73051422	.	+	.	gene_id "ENSMUSG00000005950.15"; transcript_id "ENSMUST00000006104.10"; exon_number "1"; exon_id "4120";
chr11	HAVANA	exon	73051247	73051559	.	+	.	gene_id "ENSMUSG00000005950.15"; transcript_id "ENSMUST00000006104.10"; exon_number "2"; exon_id "ENSMUSE00000768735.2"; gene_type "protein_coding"; gene_name "P2rx5"; transcript_type "protein_coding"; transcript_name "P2rx5-201"; protein_id "ENSMUSP00000006104.4"; transcript_support_level "1"; mgi_id "MGI:2137026"; tag "basic"; ccdsid "CCDS24998.1"; havana_gene "OTTMUSG00000006120.1"; havana_transcript "OTTMUST00000013836.1";
chr11	HAVANA	start_codon	73051423	73051425	.	+	.	gene_id "ENSMUSG00000005950.15"; transcript_id "ENSMUST00000006104.10"; exon_number "3"; exon_id "4121";
chr11	HAVANA	CDS	73051423	73051559	.	+	.	gene_id "ENSMUSG00000005950.15"; transcript_id "ENSMUST00000006104.10"; exon_number "4"; exon_id "4122";
chr11	HAVANA	CDS	73055682	73055832	.	+	.	gene_id "ENSMUSG00000005950.15"; transcript_id "ENSMUST00000006104.10"; exon_number "5"; exon_id "ENSMUSE00000109129.2"; gene_type "protein_coding"; gene_name "P2rx5"; transcript_type "protein_coding"; transcript_name "P2rx5-201"; protein_id "ENSMUSP00000006104.4"; transcript_support_level "1"; mgi_id "MGI:2137026"; tag "basic"; ccdsid "CCDS24998.1"; havana_gene "OTTMUSG00000006120.1"; havana_transcript "OTTMUST00000013836.1";
chr11	HAVANA	exon	73055682	73055832	.	+	.	gene_id "ENSMUSG00000005950.15"; transcript_id "ENSMUST00000006104.10"; exon_number "6"; exon_id "ENSMUSE00000109129.2"; gene_type "protein_coding"; gene_name "P2rx5"; transcript_type "protein_coding"; transcript_name "P2rx5-201"; protein_id "ENSMUSP00000006104.4"; transcript_support_level "1"; mgi_id "MGI:2137026"; tag "basic"; ccdsid "CCDS24998.1"; havana_gene "OTTMUSG00000006120.1"; havana_transcript "OTTMUST00000013836.1";
chr11	HAVANA	CDS	73056366	73056437	.	+	.	gene_id "ENSMUSG00000005950.15"; transcript_id "ENSMUST00000006104.10"; exon_number "7"; exon_id "ENSMUSE00000109135.2"; gene_type "protein_coding"; gene_name "P2rx5"; transcript_type "protein_coding"; transcript_name "P2rx5-201"; protein_id "ENSMUSP00000006104.4"; transcript_support_level "1"; mgi_id "MGI:2137026"; tag "basic"; ccdsid "CCDS24998.1"; havana_gene "OTTMUSG00000006120.1"; havana_transcript "OTTMUST00000013836.1";
chr11	HAVANA	exon	73056366	73056437	.	+	.	gene_id "ENSMUSG00000005950.15"; transcript_id "ENSMUST00000006104.10"; exon_number "8"; exon_id "ENSMUSE00000109135.2"; gene_type "protein_coding"; gene_name "P2rx5"; transcript_type "protein_coding"; transcript_name "P2rx5-201"; protein_id "ENSMUSP00000006104.4"; transcript_support_level "1"; mgi_id "MGI:2137026"; tag "basic"; ccdsid "CCDS24998.1"; havana_gene "OTTMUSG00000006120.1"; havana_transcript "OTTMUST00000013836.1";
chr11	HAVANA	CDS	73056969	73057044	.	+	.	gene_id "ENSMUSG00000005950.15"; transcript_id "ENSMUST00000006104.10"; exon_number "9"; exon_id "ENSMUSE00000109139.2"; gene_type "protein_coding"; gene_name "P2rx5"; transcript_type "protein_coding"; transcript_name "P2rx5-201"; protein_id "ENSMUSP00000006104.4"; transcript_support_level "1"; mgi_id "MGI:2137026"; tag "basic"; ccdsid "CCDS24998.1"; havana_gene "OTTMUSG00000006120.1"; havana_transcript "OTTMUST00000013836.1";
chr11	HAVANA	exon	73056969	73057044	.	+	.	gene_id "ENSMUSG00000005950.15"; transcript_id "ENSMUST00000006104.10"; exon_number "10"; exon_id "ENSMUSE00000109139.2"; gene_type "protein_coding"; gene_name "P2rx5"; transcript_type "protein_coding"; transcript_name "P2rx5-201"; protein_id "ENSMUSP00000006104.4"; transcript_support_level "1"; mgi_id "MGI:2137026"; tag "basic"; ccdsid "CCDS24998.1"; havana_gene "OTTMUSG00000006120.1"; havana_transcript "OTTMUST00000013836.1";
chr11	HAVANA	CDS	73057131	73057227	.	+	.	gene_id "ENSMUSG00000005950.15"; transcript_id "ENSMUST00000006104.10"; exon_number "11"; exon_id "ENSMUSE00000109123.2"; gene_type "protein_coding"; gene_name "P2rx5"; transcript_type "protein_coding"; transcript_name "P2rx5-201"; protein_id "ENSMUSP00000006104.4"; transcript_support_level "1"; mgi_id "MGI:2137026"; tag "basic"; ccdsid "CCDS24998.1"; havana_gene "OTTMUSG00000006120.1"; havana_transcript "OTTMUST00000013836.1";
chr11	HAVANA	exon	73057131	73057227	.	+	.	gene_id "ENSMUSG00000005950.15"; transcript_id "ENSMUST00000006104.10"; exon_number "12"; exon_id "ENSMUSE00000109123.2"; gene_type "protein_coding"; gene_name "P2rx5"; transcript_type "protein_coding"; transcript_name "P2rx5-201"; protein_id "ENSMUSP00000006104.4"; transcript_support_level "1"; mgi_id "MGI:2137026"; tag "basic"; ccdsid "CCDS24998.1"; havana_gene "OTTMUSG00000006120.1"; havana_transcript "OTTMUST00000013836.1";
chr11	HAVANA	CDS	73057388	73057468	.	+	.	gene_id "ENSMUSG00000005950.15"; transcript_id "ENSMUST00000006104.10"; exon_number "13"; exon_id "ENSMUSE00000109136.2"; gene_type "protein_coding"; gene_name "P2rx5"; transcript_type "protein_coding"; transcript_name "P2rx5-201"; protein_id "ENSMUSP00000006104.4"; transcript_support_level "1"; mgi_id "MGI:2137026"; tag "basic"; ccdsid "CCDS24998.1"; havana_gene "OTTMUSG00000006120.1"; havana_transcript "OTTMUST00000013836.1";
chr11	HAVANA	exon	73057388	73057468	.	+	.	gene_id "ENSMUSG00000005950.15"; transcript_id "ENSMUST00000006104.10"; exon_number "14"; exon_id "ENSMUSE00000109136.2"; gene_type "protein_coding"; gene_name "P2rx5"; transcript_type "protein_coding"; transcript_name "P2rx5-201"; protein_id "ENSMUSP00000006104.4"; transcript_support_level "1"; mgi_id "MGI:2137026"; tag "basic"; ccdsid "CCDS24998.1"; havana_gene "OTTMUSG00000006120.1"; havana_transcript "OTTMUST00000013836.1";
chr11	HAVANA	CDS	73057739	73057877	.	+	.	gene_id "ENSMUSG00000005950.15"; transcript_id "ENSMUST00000006104.10"; exon_number "15"; exon_id "ENSMUSE00000109131.2"; gene_type "protein_coding"; gene_name "P2rx5"; transcript_type "protein_coding"; transcript_name "P2rx5-201"; protein_id "ENSMUSP00000006104.4"; transcript_support_level "1"; mgi_id "MGI:2137026"; tag "basic"; ccdsid "CCDS24998.1"; havana_gene "OTTMUSG00000006120.1"; havana_transcript "OTTMUST00000013836.1";
chr11	HAVANA	exon	73057739	73057877	.	+	.	gene_id "ENSMUSG00000005950.15"; transcript_id "ENSMUST00000006104.10"; exon_number "16"; exon_id "ENSMUSE00000109131.2"; gene_type "protein_coding"; gene_name "P2rx5"; transcript_type "protein_coding"; transcript_name "P2rx5-201"; protein_id "ENSMUSP00000006104.4"; transcript_support_level "1"; mgi_id "MGI:2137026"; tag "basic"; ccdsid "CCDS24998.1"; havana_gene "OTTMUSG00000006120.1"; havana_transcript "OTTMUST00000013836.1";
chr11	HAVANA	CDS	73058320	73058453	.	+	.	gene_id "ENSMUSG00000005950.15"; transcript_id "ENSMUST00000006104.10"; exon_number "17"; exon_id "ENSMUSE00000109144.2"; gene_type "protein_coding"; gene_name "P2rx5"; transcript_type "protein_coding"; transcript_name "P2rx5-201"; protein_id "ENSMUSP00000006104.4"; transcript_support_level "1"; mgi_id "MGI:2137026"; tag "basic"; ccdsid "CCDS24998.1"; havana_gene "OTTMUSG00000006120.1"; havana_transcript "OTTMUST00000013836.1";
chr11	HAVANA	exon	73058320	73058453	.	+	.	gene_id "ENSMUSG00000005950.15"; transcript_id "ENSMUST00000006104.10"; exon_number "18"; exon_id "ENSMUSE00000109144.2"; gene_type "protein_coding"; gene_name "P2rx5"; transcript_type "protein_coding"; transcript_name "P2rx5-201"; protein_id "ENSMUSP00000006104.4"; transcript_support_level "1"; mgi_id "MGI:2137026"; tag "basic"; ccdsid "CCDS24998.1"; havana_gene "OTTMUSG00000006120.1"; havana_transcript "OTTMUST00000013836.1";
chr11	HAVANA	CDS	73058705	73058798	.	+	.	gene_id "ENSMUSG00000005950.15"; transcript_id "ENSMUST00000006104.10"; exon_number "19"; exon_id "ENSMUSE00000109128.2"; gene_type "protein_coding"; gene_name "P2rx5"; transcript_type "protein_coding"; transcript_name "P2rx5-201"; protein_id "ENSMUSP00000006104.4"; transcript_support_level "1"; mgi_id "MGI:2137026"; tag "basic"; ccdsid "CCDS24998.1"; havana_gene "OTTMUSG00000006120.1"; havana_transcript "OTTMUST00000013836.1";
chr11	HAVANA	exon	73058705	73058798	.	+	.	gene_id "ENSMUSG00000005950.15"; transcript_id "ENSMUST00000006104.10"; exon_number "20"; exon_id "ENSMUSE00000109128.2"; gene_type "protein_coding"; gene_name "P2rx5"; transcript_type "protein_coding"; transcript_name "P2rx5-201"; protein_id "ENSMUSP00000006104.4"; transcript_support_level "1"; mgi_id "MGI:2137026"; tag "basic"; ccdsid "CCDS24998.1"; havana_gene "OTTMUSG00000006120.1"; havana_transcript "OTTMUST00000013836.1";
chr11	HAVANA	CDS	73058915	73058980	.	+	.	gene_id "ENSMUSG00000005950.15"; transcript_id "ENSMUST00000006104.10"; exon_number "21"; exon_id "ENSMUSE00000109133.2"; gene_type "protein_coding"; gene_name "P2rx5"; transcript_type "protein_coding"; transcript_name "P2rx5-201"; protein_id "ENSMUSP00000006104.4"; transcript_support_level "1"; mgi_id "MGI:2137026"; tag "basic"; ccdsid "CCDS24998.1"; havana_gene "OTTMUSG00000006120.1"; havana_transcript "OTTMUST00000013836.1";
chr11	HAVANA	exon	73058915	73058980	.	+	.	gene_id "ENSMUSG00000005950.15"; transcript_id "ENSMUST00000006104.10"; exon_number "22"; exon_id "ENSMUSE00000109133.2"; gene_type "protein_coding"; gene_name "P2rx5"; transcript_type "protein_coding"; transcript_name "P2rx5-201"; protein_id "ENSMUSP00000006104.4"; transcript_support_level "1"; mgi_id "MGI:2137026"; tag "basic"; ccdsid "CCDS24998.1"; havana_gene "OTTMUSG00000006120.1"; havana_transcript "OTTMUST00000013836.1";
chr11	HAVANA	CDS	73061242	73061324	.	+	.	gene_id "ENSMUSG00000005950.15"; transcript_id "ENSMUST00000006104.10"; exon_number "23"; exon_id "ENSMUSE00001374101.2"; gene_type "protein_coding"; gene_name "P2rx5"; transcript_type "protein_coding"; transcript_name "P2rx5-201"; protein_id "ENSMUSP00000006104.4"; transcript_support_level "1"; mgi_id "MGI:2137026"; tag "basic"; ccdsid "CCDS24998.1"; havana_gene "OTTMUSG00000006120.1"; havana_transcript "OTTMUST00000013836.1";
chr11	HAVANA	exon	73061242	73061324	.	+	.	gene_id "ENSMUSG00000005950.15"; transcript_id "ENSMUST00000006104.10"; exon_number "24"; exon_id "ENSMUSE00001374101.2"; gene_type "protein_coding"; gene_name "P2rx5"; transcript_type "protein_coding"; transcript_name "P2rx5-201"; protein_id "ENSMUSP00000006104.4"; transcript_support_level "1"; mgi_id "MGI:2137026"; tag "basic"; ccdsid "CCDS24998.1"; havana_gene "OTTMUSG00000006120.1"; havana_transcript "OTTMUST00000013836.1";
chr11	HAVANA	CDS	73061909	73062076	.	+	.	gene_id "ENSMUSG00000005950.15"; transcript_id "ENSMUST00000006104.10"; exon_number "25"; exon_id "ENSMUSE00000310232.2"; gene_type "protein_coding"; gene_name "P2rx5"; transcript_type "protein_coding"; transcript_name "P2rx5-201"; protein_id "ENSMUSP00000006104.4"; transcript_support_level "1"; mgi_id "MGI:2137026"; tag "basic"; ccdsid "CCDS24998.1"; havana_gene "OTTMUSG00000006120.1"; havana_transcript "OTTMUST00000013836.1";
chr11	HAVANA	exon	73061909	73062076	.	+	.	gene_id "ENSMUSG00000005950.15"; transcript_id "ENSMUST00000006104.10"; exon_number "26"; exon_id "ENSMUSE00000310232.2"; gene_type "protein_coding"; gene_name "P2rx5"; transcript_type "protein_coding"; transcript_name "P2rx5-201"; protein_id "ENSMUSP00000006104.4"; transcript_support_level "1"; mgi_id "MGI:2137026"; tag "basic"; ccdsid "CCDS24998.1"; havana_gene "OTTMUSG00000006120.1"; havana_transcript "OTTMUST00000013836.1";
chr11	HAVANA	CDS	73062591	73062657	.	+	.	gene_id "ENSMUSG00000005950.15"; transcript_id "ENSMUST00000006104.10"; exon_number "27"; exon_id "4123";
chr11	HAVANA	exon	73062591	73063511	.	+	.	gene_id "ENSMUSG00000005950.15"; transcript_id "ENSMUST00000006104.10"; exon_number "28"; exon_id "ENSMUSE00000310227.4"; gene_type "protein_coding"; gene_name "P2rx5"; transcript_type "protein_coding"; transcript_name "P2rx5-201"; protein_id "ENSMUSP00000006104.4"; transcript_support_level "1"; mgi_id "MGI:2137026"; tag "basic"; ccdsid "CCDS24998.1"; havana_gene "OTTMUSG00000006120.1"; havana_transcript "OTTMUST00000013836.1";
chr11	HAVANA	stop_codon	73062658	73062660	.	+	.	gene_id "ENSMUSG00000005950.15"; transcript_id "ENSMUST00000006104.10"; exon_number "29"; exon_id "4124";
chr11	HAVANA	UTR	73062658	73063511	.	+	.	gene_id "ENSMUSG00000005950.15"; transcript_id "ENSMUST00000006104.10"; exon_number "30"; exon_id "4125";
chr11	HAVANA	gene	73063925	73068591	.	-	.	gene_id "ENSMUSG00000047260.5"; transcripts "3"; gene_type "protein_coding"; gene_name "Emc6"; mgi_id "MGI:1913298"; havana_gene "OTTMUSG00000006119.1";
chr11	IsoQuant	transcript	73066349	73068591	.	-	.	gene_id "ENSMUSG00000047260.5"; transcript_id "transcript7592.chr11.nnic"; exons "2";
chr11	IsoQuant	exon	73068097	73068591	.	-	.	gene_id "ENSMUSG00000047260.5"; transcript_id "transcript7592.chr11.nnic"; exon_number "1"; exon_id "4126";
chr11	IsoQuant	exon	73066349	73067577	.	-	.	gene_id "ENSMUSG00000047260.5"; transcript_id "transcript7592.chr11.nnic"; exon_number "2"; exon_id "4127";
chr11	HAVANA	transcript	73066345	73067863	.	-	.	gene_id "ENSMUSG00000047260.5"; transcript_id "ENSMUST00000054952.4"; exons "2"; gene_type "protein_coding"; gene_name "Emc6"; transcript_type "protein_coding"; transcript_name "Emc6-201"; protein_id "ENSMUSP00000060892.4"; transcript_support_level "1"; mgi_id "MGI:1913298"; tag "basic"; ccdsid "CCDS24999.1"; havana_gene "OTTMUSG00000006119.1"; havana_transcript "OTTMUST00000013834.1";
chr11	HAVANA	exon	73067765	73067863	.	-	.	gene_id "ENSMUSG00000047260.5"; transcript_id "ENSMUST00000054952.4"; exon_number "1"; exon_id "ENSMUSE00000351274.3"; gene_type "protein_coding"; gene_name "Emc6"; transcript_type "protein_coding"; transcript_name "Emc6-201"; protein_id "ENSMUSP00000060892.4"; transcript_support_level "1"; mgi_id "MGI:1913298"; tag "basic"; ccdsid "CCDS24999.1"; havana_gene "OTTMUSG00000006119.1"; havana_transcript "OTTMUST00000013834.1";
chr11	HAVANA	UTR	73067765	73067863	.	-	.	gene_id "ENSMUSG00000047260.5"; transcript_id "ENSMUST00000054952.4"; exon_number "2"; exon_id "ENSMUSE00000351274.3"; gene_type "protein_coding"; gene_name "Emc6"; transcript_type "protein_coding"; transcript_name "Emc6-201"; protein_id "ENSMUSP00000060892.4"; transcript_support_level "1"; mgi_id "MGI:1913298"; tag "basic"; ccdsid "CCDS24999.1"; havana_gene "OTTMUSG00000006119.1"; havana_transcript "OTTMUST00000013834.1";
chr11	HAVANA	UTR	73067530	73067577	.	-	.	gene_id "ENSMUSG00000047260.5"; transcript_id "ENSMUST00000054952.4"; exon_number "3"; exon_id "4128";
chr11	HAVANA	start_codon	73067527	73067529	.	-	.	gene_id "ENSMUSG00000047260.5"; transcript_id "ENSMUST00000054952.4"; exon_number "4"; exon_id "4129";
chr11	HAVANA	CDS	73067200	73067529	.	-	.	gene_id "ENSMUSG00000047260.5"; transcript_id "ENSMUST00000054952.4"; exon_number "5"; exon_id "4130";
chr11	HAVANA	stop_codon	73067197	73067199	.	-	.	gene_id "ENSMUSG00000047260.5"; transcript_id "ENSMUST00000054952.4"; exon_number "6"; exon_id "4131";
chr11	HAVANA	exon	73066345	73067577	.	-	.	gene_id "ENSMUSG00000047260.5"; transcript_id "ENSMUST00000054952.4"; exon_number "7"; exon_id "ENSMUSE00000392452.5"; gene_type "protein_coding"; gene_name "Emc6"; transcript_type "protein_coding"; transcript_name "Emc6-201"; protein_id "ENSMUSP00000060892.4"; transcript_support_level "1"; mgi_id "MGI:1913298"; tag "basic"; ccdsid "CCDS24999.1"; havana_gene "OTTMUSG00000006119.1"; havana_transcript "OTTMUST00000013834.1";
chr11	HAVANA	UTR	73066345	73067199	.	-	.	gene_id "ENSMUSG00000047260.5"; transcript_id "ENSMUST00000054952.4"; exon_number "8"; exon_id "4132";
chr11	IsoQuant	transcript	73063925	73067844	.	-	.	gene_id "ENSMUSG00000047260.5"; transcript_id "transcript7599.chr11.nnic"; exons "1";
chr11	IsoQuant	exon	73063925	73067844	.	-	.	gene_id "ENSMUSG00000047260.5"; transcript_id "transcript7599.chr11.nnic"; exon_number "1"; exon_id "4133";
chr11	HAVANA	gene	73067909	73073988	.	+	.	gene_id "ENSMUSG00000040158.13"; transcripts "1"; gene_type "protein_coding"; gene_name "Tax1bp3"; mgi_id "MGI:1923531"; havana_gene "OTTMUSG00000006115.1";
chr11	IsoQuant	transcript	73068077	73070134	.	+	.	gene_id "ENSMUSG00000040158.13"; transcript_id "transcript7595.chr11.nnic"; exons "1";
chr11	IsoQuant	exon	73068077	73070134	.	+	.	gene_id "ENSMUSG00000040158.13"; transcript_id "transcript7595.chr11.nnic"; exon_number "1"; exon_id "4134";
chr11	HAVANA	gene	73074422	73089868	.	-	.	gene_id "ENSMUSG00000005949.10"; transcripts "2"; gene_type "protein_coding"; gene_name "Ctns"; mgi_id "MGI:1932872"; havana_gene "OTTMUSG00000006124.1";
chr11	HAVANA	transcript	73074423	73089868	.	-	.	gene_id "ENSMUSG00000005949.10"; transcript_id "ENSMUST00000108476.8"; exons "12"; gene_type "protein_coding"; gene_name "Ctns"; transcript_type "protein_coding"; transcript_name "Ctns-202"; protein_id "ENSMUSP00000104116.2"; transcript_support_level "1"; mgi_id "MGI:1932872"; tag "basic"; ccdsid "CCDS25001.1"; havana_gene "OTTMUSG00000006124.1"; havana_transcript "OTTMUST00000013847.1";
chr11	HAVANA	exon	73089744	73089868	.	-	.	gene_id "ENSMUSG00000005949.10"; transcript_id "ENSMUST00000108476.8"; exon_number "1"; exon_id "ENSMUSE00000676905.2"; gene_type "protein_coding"; gene_name "Ctns"; transcript_type "protein_coding"; transcript_name "Ctns-202"; protein_id "ENSMUSP00000104116.2"; transcript_support_level "1"; mgi_id "MGI:1932872"; tag "basic"; ccdsid "CCDS25001.1"; havana_gene "OTTMUSG00000006124.1"; havana_transcript "OTTMUST00000013847.1";
chr11	HAVANA	UTR	73089744	73089868	.	-	.	gene_id "ENSMUSG00000005949.10"; transcript_id "ENSMUST00000108476.8"; exon_number "2"; exon_id "ENSMUSE00000676905.2"; gene_type "protein_coding"; gene_name "Ctns"; transcript_type "protein_coding"; transcript_name "Ctns-202"; protein_id "ENSMUSP00000104116.2"; transcript_support_level "1"; mgi_id "MGI:1932872"; tag "basic"; ccdsid "CCDS25001.1"; havana_gene "OTTMUSG00000006124.1"; havana_transcript "OTTMUST00000013847.1";
chr11	HAVANA	exon	73087925	73088078	.	-	.	gene_id "ENSMUSG00000005949.10"; transcript_id "ENSMUST00000108476.8"; exon_number "3"; exon_id "ENSMUSE00000676904.2"; gene_type "protein_coding"; gene_name "Ctns"; transcript_type "protein_coding"; transcript_name "Ctns-202"; protein_id "ENSMUSP00000104116.2"; transcript_support_level "1"; mgi_id "MGI:1932872"; tag "basic"; ccdsid "CCDS25001.1"; havana_gene "OTTMUSG00000006124.1"; havana_transcript "OTTMUST00000013847.1";
chr11	HAVANA	UTR	73087925	73088078	.	-	.	gene_id "ENSMUSG00000005949.10"; transcript_id "ENSMUST00000108476.8"; exon_number "4"; exon_id "ENSMUSE00000676904.2"; gene_type "protein_coding"; gene_name "Ctns"; transcript_type "protein_coding"; transcript_name "Ctns-202"; protein_id "ENSMUSP00000104116.2"; transcript_support_level "1"; mgi_id "MGI:1932872"; tag "basic"; ccdsid "CCDS25001.1"; havana_gene "OTTMUSG00000006124.1"; havana_transcript "OTTMUST00000013847.1";
chr11	HAVANA	UTR	73087525	73087543	.	-	.	gene_id "ENSMUSG00000005949.10"; transcript_id "ENSMUST00000108476.8"; exon_number "5"; exon_id "4135";
chr11	HAVANA	start_codon	73087522	73087524	.	-	.	gene_id "ENSMUSG00000005949.10"; transcript_id "ENSMUST00000108476.8"; exon_number "6"; exon_id "4136";
chr11	HAVANA	exon	73087464	73087543	.	-	.	gene_id "ENSMUSG00000005949.10"; transcript_id "ENSMUST00000108476.8"; exon_number "7"; exon_id "ENSMUSE00001303317.2"; gene_type "protein_coding"; gene_name "Ctns"; transcript_type "protein_coding"; transcript_name "Ctns-202"; protein_id "ENSMUSP00000104116.2"; transcript_support_level "1"; mgi_id "MGI:1932872"; tag "basic"; ccdsid "CCDS25001.1"; havana_gene "OTTMUSG00000006124.1"; havana_transcript "OTTMUST00000013847.1";
chr11	HAVANA	CDS	73087464	73087524	.	-	.	gene_id "ENSMUSG00000005949.10"; transcript_id "ENSMUST00000108476.8"; exon_number "8"; exon_id "4137";
chr11	HAVANA	exon	73083881	73083959	.	-	.	gene_id "ENSMUSG00000005949.10"; transcript_id "ENSMUST00000108476.8"; exon_number "9"; exon_id "ENSMUSE00001223957.2"; gene_type "protein_coding"; gene_name "Ctns"; transcript_type "protein_coding"; transcript_name "Ctns-202"; protein_id "ENSMUSP00000104116.2"; transcript_support_level "1"; mgi_id "MGI:1932872"; tag "basic"; ccdsid "CCDS25001.1"; havana_gene "OTTMUSG00000006124.1"; havana_transcript "OTTMUST00000013847.1";
chr11	HAVANA	CDS	73083881	73083959	.	-	.	gene_id "ENSMUSG00000005949.10"; transcript_id "ENSMUST00000108476.8"; exon_number "10"; exon_id "ENSMUSE00001223957.2"; gene_type "protein_coding"; gene_name "Ctns"; transcript_type "protein_coding"; transcript_name "Ctns-202"; protein_id "ENSMUSP00000104116.2"; transcript_support_level "1"; mgi_id "MGI:1932872"; tag "basic"; ccdsid "CCDS25001.1"; havana_gene "OTTMUSG00000006124.1"; havana_transcript "OTTMUST00000013847.1";
chr11	HAVANA	exon	73082504	73082588	.	-	.	gene_id "ENSMUSG00000005949.10"; transcript_id "ENSMUST00000108476.8"; exon_number "11"; exon_id "ENSMUSE00000310046.2"; gene_type "protein_coding"; gene_name "Ctns"; transcript_type "protein_coding"; transcript_name "Ctns-202"; protein_id "ENSMUSP00000104116.2"; transcript_support_level "1"; mgi_id "MGI:1932872"; tag "basic"; ccdsid "CCDS25001.1"; havana_gene "OTTMUSG00000006124.1"; havana_transcript "OTTMUST00000013847.1";
chr11	HAVANA	CDS	73082504	73082588	.	-	.	gene_id "ENSMUSG00000005949.10"; transcript_id "ENSMUST00000108476.8"; exon_number "12"; exon_id "ENSMUSE00000310046.2"; gene_type "protein_coding"; gene_name "Ctns"; transcript_type "protein_coding"; transcript_name "Ctns-202"; protein_id "ENSMUSP00000104116.2"; transcript_support_level "1"; mgi_id "MGI:1932872"; tag "basic"; ccdsid "CCDS25001.1"; havana_gene "OTTMUSG00000006124.1"; havana_transcript "OTTMUST00000013847.1";
chr11	HAVANA	exon	73079515	73079618	.	-	.	gene_id "ENSMUSG00000005949.10"; transcript_id "ENSMUST00000108476.8"; exon_number "13"; exon_id "ENSMUSE00000310039.2"; gene_type "protein_coding"; gene_name "Ctns"; transcript_type "protein_coding"; transcript_name "Ctns-202"; protein_id "ENSMUSP00000104116.2"; transcript_support_level "1"; mgi_id "MGI:1932872"; tag "basic"; ccdsid "CCDS25001.1"; havana_gene "OTTMUSG00000006124.1"; havana_transcript "OTTMUST00000013847.1";
chr11	HAVANA	CDS	73079515	73079618	.	-	.	gene_id "ENSMUSG00000005949.10"; transcript_id "ENSMUST00000108476.8"; exon_number "14"; exon_id "ENSMUSE00000310039.2"; gene_type "protein_coding"; gene_name "Ctns"; transcript_type "protein_coding"; transcript_name "Ctns-202"; protein_id "ENSMUSP00000104116.2"; transcript_support_level "1"; mgi_id "MGI:1932872"; tag "basic"; ccdsid "CCDS25001.1"; havana_gene "OTTMUSG00000006124.1"; havana_transcript "OTTMUST00000013847.1";
chr11	HAVANA	exon	73079256	73079387	.	-	.	gene_id "ENSMUSG00000005949.10"; transcript_id "ENSMUST00000108476.8"; exon_number "15"; exon_id "ENSMUSE00000109103.2"; gene_type "protein_coding"; gene_name "Ctns"; transcript_type "protein_coding"; transcript_name "Ctns-202"; protein_id "ENSMUSP00000104116.2"; transcript_support_level "1"; mgi_id "MGI:1932872"; tag "basic"; ccdsid "CCDS25001.1"; havana_gene "OTTMUSG00000006124.1"; havana_transcript "OTTMUST00000013847.1";
chr11	HAVANA	CDS	73079256	73079387	.	-	.	gene_id "ENSMUSG00000005949.10"; transcript_id "ENSMUST00000108476.8"; exon_number "16"; exon_id "ENSMUSE00000109103.2"; gene_type "protein_coding"; gene_name "Ctns"; transcript_type "protein_coding"; transcript_name "Ctns-202"; protein_id "ENSMUSP00000104116.2"; transcript_support_level "1"; mgi_id "MGI:1932872"; tag "basic"; ccdsid "CCDS25001.1"; havana_gene "OTTMUSG00000006124.1"; havana_transcript "OTTMUST00000013847.1";
chr11	HAVANA	exon	73078563	73078662	.	-	.	gene_id "ENSMUSG00000005949.10"; transcript_id "ENSMUST00000108476.8"; exon_number "17"; exon_id "ENSMUSE00001222859.2"; gene_type "protein_coding"; gene_name "Ctns"; transcript_type "protein_coding"; transcript_name "Ctns-202"; protein_id "ENSMUSP00000104116.2"; transcript_support_level "1"; mgi_id "MGI:1932872"; tag "basic"; ccdsid "CCDS25001.1"; havana_gene "OTTMUSG00000006124.1"; havana_transcript "OTTMUST00000013847.1";
chr11	HAVANA	CDS	73078563	73078662	.	-	.	gene_id "ENSMUSG00000005949.10"; transcript_id "ENSMUST00000108476.8"; exon_number "18"; exon_id "ENSMUSE00001222859.2"; gene_type "protein_coding"; gene_name "Ctns"; transcript_type "protein_coding"; transcript_name "Ctns-202"; protein_id "ENSMUSP00000104116.2"; transcript_support_level "1"; mgi_id "MGI:1932872"; tag "basic"; ccdsid "CCDS25001.1"; havana_gene "OTTMUSG00000006124.1"; havana_transcript "OTTMUST00000013847.1";
chr11	HAVANA	exon	73078348	73078467	.	-	.	gene_id "ENSMUSG00000005949.10"; transcript_id "ENSMUST00000108476.8"; exon_number "19"; exon_id "ENSMUSE00001245267.2"; gene_type "protein_coding"; gene_name "Ctns"; transcript_type "protein_coding"; transcript_name "Ctns-202"; protein_id "ENSMUSP00000104116.2"; transcript_support_level "1"; mgi_id "MGI:1932872"; tag "basic"; ccdsid "CCDS25001.1"; havana_gene "OTTMUSG00000006124.1"; havana_transcript "OTTMUST00000013847.1";
chr11	HAVANA	CDS	73078348	73078467	.	-	.	gene_id "ENSMUSG00000005949.10"; transcript_id "ENSMUST00000108476.8"; exon_number "20"; exon_id "ENSMUSE00001245267.2"; gene_type "protein_coding"; gene_name "Ctns"; transcript_type "protein_coding"; transcript_name "Ctns-202"; protein_id "ENSMUSP00000104116.2"; transcript_support_level "1"; mgi_id "MGI:1932872"; tag "basic"; ccdsid "CCDS25001.1"; havana_gene "OTTMUSG00000006124.1"; havana_transcript "OTTMUST00000013847.1";
chr11	HAVANA	exon	73077115	73077285	.	-	.	gene_id "ENSMUSG00000005949.10"; transcript_id "ENSMUST00000108476.8"; exon_number "21"; exon_id "ENSMUSE00000109096.2"; gene_type "protein_coding"; gene_name "Ctns"; transcript_type "protein_coding"; transcript_name "Ctns-202"; protein_id "ENSMUSP00000104116.2"; transcript_support_level "1"; mgi_id "MGI:1932872"; tag "basic"; ccdsid "CCDS25001.1"; havana_gene "OTTMUSG00000006124.1"; havana_transcript "OTTMUST00000013847.1";
chr11	HAVANA	CDS	73077115	73077285	.	-	.	gene_id "ENSMUSG00000005949.10"; transcript_id "ENSMUST00000108476.8"; exon_number "22"; exon_id "ENSMUSE00000109096.2"; gene_type "protein_coding"; gene_name "Ctns"; transcript_type "protein_coding"; transcript_name "Ctns-202"; protein_id "ENSMUSP00000104116.2"; transcript_support_level "1"; mgi_id "MGI:1932872"; tag "basic"; ccdsid "CCDS25001.1"; havana_gene "OTTMUSG00000006124.1"; havana_transcript "OTTMUST00000013847.1";
chr11	HAVANA	exon	73076064	73076181	.	-	.	gene_id "ENSMUSG00000005949.10"; transcript_id "ENSMUST00000108476.8"; exon_number "23"; exon_id "ENSMUSE00000109104.2"; gene_type "protein_coding"; gene_name "Ctns"; transcript_type "protein_coding"; transcript_name "Ctns-202"; protein_id "ENSMUSP00000104116.2"; transcript_support_level "1"; mgi_id "MGI:1932872"; tag "basic"; ccdsid "CCDS25001.1"; havana_gene "OTTMUSG00000006124.1"; havana_transcript "OTTMUST00000013847.1";
chr11	HAVANA	CDS	73076064	73076181	.	-	.	gene_id "ENSMUSG00000005949.10"; transcript_id "ENSMUST00000108476.8"; exon_number "24"; exon_id "ENSMUSE00000109104.2"; gene_type "protein_coding"; gene_name "Ctns"; transcript_type "protein_coding"; transcript_name "Ctns-202"; protein_id "ENSMUSP00000104116.2"; transcript_support_level "1"; mgi_id "MGI:1932872"; tag "basic"; ccdsid "CCDS25001.1"; havana_gene "OTTMUSG00000006124.1"; havana_transcript "OTTMUST00000013847.1";
chr11	HAVANA	CDS	73075747	73075877	.	-	.	gene_id "ENSMUSG00000005949.10"; transcript_id "ENSMUST00000108476.8"; exon_number "25"; exon_id "4138";
chr11	HAVANA	stop_codon	73075744	73075746	.	-	.	gene_id "ENSMUSG00000005949.10"; transcript_id "ENSMUST00000108476.8"; exon_number "26"; exon_id "4139";
chr11	HAVANA	exon	73074423	73075877	.	-	.	gene_id "ENSMUSG00000005949.10"; transcript_id "ENSMUST00000108476.8"; exon_number "27"; exon_id "ENSMUSE00000676903.2"; gene_type "protein_coding"; gene_name "Ctns"; transcript_type "protein_coding"; transcript_name "Ctns-202"; protein_id "ENSMUSP00000104116.2"; transcript_support_level "1"; mgi_id "MGI:1932872"; tag "basic"; ccdsid "CCDS25001.1"; havana_gene "OTTMUSG00000006124.1"; havana_transcript "OTTMUST00000013847.1";
chr11	HAVANA	UTR	73074423	73075746	.	-	.	gene_id "ENSMUSG00000005949.10"; transcript_id "ENSMUST00000108476.8"; exon_number "28"; exon_id "4140";
chr11	HAVANA	transcript	73074422	73089868	.	-	.	gene_id "ENSMUSG00000005949.10"; transcript_id "ENSMUST00000006103.9"; exons "11"; gene_type "protein_coding"; gene_name "Ctns"; transcript_type "protein_coding"; transcript_name "Ctns-201"; protein_id "ENSMUSP00000006103.3"; transcript_support_level "1"; mgi_id "MGI:1932872"; tag "basic"; ccdsid "CCDS25001.1"; havana_gene "OTTMUSG00000006124.1"; havana_transcript "OTTMUST00000013846.1";
chr11	HAVANA	exon	73089744	73089868	.	-	.	gene_id "ENSMUSG00000005949.10"; transcript_id "ENSMUST00000006103.9"; exon_number "1"; exon_id "ENSMUSE00000676905.2"; gene_type "protein_coding"; gene_name "Ctns"; transcript_type "protein_coding"; transcript_name "Ctns-201"; protein_id "ENSMUSP00000006103.3"; transcript_support_level "1"; mgi_id "MGI:1932872"; tag "basic"; ccdsid "CCDS25001.1"; havana_gene "OTTMUSG00000006124.1"; havana_transcript "OTTMUST00000013846.1";
chr11	HAVANA	UTR	73089744	73089868	.	-	.	gene_id "ENSMUSG00000005949.10"; transcript_id "ENSMUST00000006103.9"; exon_number "2"; exon_id "ENSMUSE00000676905.2"; gene_type "protein_coding"; gene_name "Ctns"; transcript_type "protein_coding"; transcript_name "Ctns-201"; protein_id "ENSMUSP00000006103.3"; transcript_support_level "1"; mgi_id "MGI:1932872"; tag "basic"; ccdsid "CCDS25001.1"; havana_gene "OTTMUSG00000006124.1"; havana_transcript "OTTMUST00000013846.1";
chr11	HAVANA	UTR	73087525	73087543	.	-	.	gene_id "ENSMUSG00000005949.10"; transcript_id "ENSMUST00000006103.9"; exon_number "3"; exon_id "chr11.4135";
chr11	HAVANA	start_codon	73087522	73087524	.	-	.	gene_id "ENSMUSG00000005949.10"; transcript_id "ENSMUST00000006103.9"; exon_number "4"; exon_id "chr11.4136";
chr11	HAVANA	exon	73087464	73087543	.	-	.	gene_id "ENSMUSG00000005949.10"; transcript_id "ENSMUST00000006103.9"; exon_number "5"; exon_id "ENSMUSE00001303317.2"; gene_type "protein_coding"; gene_name "Ctns"; transcript_type "protein_coding"; transcript_name "Ctns-201"; protein_id "ENSMUSP00000006103.3"; transcript_support_level "1"; mgi_id "MGI:1932872"; tag "basic"; ccdsid "CCDS25001.1"; havana_gene "OTTMUSG00000006124.1"; havana_transcript "OTTMUST00000013846.1";
chr11	HAVANA	CDS	73087464	73087524	.	-	.	gene_id "ENSMUSG00000005949.10"; transcript_id "ENSMUST00000006103.9"; exon_number "6"; exon_id "chr11.4137";
chr11	HAVANA	exon	73083881	73083959	.	-	.	gene_id "ENSMUSG00000005949.10"; transcript_id "ENSMUST00000006103.9"; exon_number "7"; exon_id "ENSMUSE00001223957.2"; gene_type "protein_coding"; gene_name "Ctns"; transcript_type "protein_coding"; transcript_name "Ctns-201"; protein_id "ENSMUSP00000006103.3"; transcript_support_level "1"; mgi_id "MGI:1932872"; tag "basic"; ccdsid "CCDS25001.1"; havana_gene "OTTMUSG00000006124.1"; havana_transcript "OTTMUST00000013846.1";
chr11	HAVANA	CDS	73083881	73083959	.	-	.	gene_id "ENSMUSG00000005949.10"; transcript_id "ENSMUST00000006103.9"; exon_number "8"; exon_id "ENSMUSE00001223957.2"; gene_type "protein_coding"; gene_name "Ctns"; transcript_type "protein_coding"; transcript_name "Ctns-201"; protein_id "ENSMUSP00000006103.3"; transcript_support_level "1"; mgi_id "MGI:1932872"; tag "basic"; ccdsid "CCDS25001.1"; havana_gene "OTTMUSG00000006124.1"; havana_transcript "OTTMUST00000013846.1";
chr11	HAVANA	exon	73082504	73082588	.	-	.	gene_id "ENSMUSG00000005949.10"; transcript_id "ENSMUST00000006103.9"; exon_number "9"; exon_id "ENSMUSE00000310046.2"; gene_type "protein_coding"; gene_name "Ctns"; transcript_type "protein_coding"; transcript_name "Ctns-201"; protein_id "ENSMUSP00000006103.3"; transcript_support_level "1"; mgi_id "MGI:1932872"; tag "basic"; ccdsid "CCDS25001.1"; havana_gene "OTTMUSG00000006124.1"; havana_transcript "OTTMUST00000013846.1";
chr11	HAVANA	CDS	73082504	73082588	.	-	.	gene_id "ENSMUSG00000005949.10"; transcript_id "ENSMUST00000006103.9"; exon_number "10"; exon_id "ENSMUSE00000310046.2"; gene_type "protein_coding"; gene_name "Ctns"; transcript_type "protein_coding"; transcript_name "Ctns-201"; protein_id "ENSMUSP00000006103.3"; transcript_support_level "1"; mgi_id "MGI:1932872"; tag "basic"; ccdsid "CCDS25001.1"; havana_gene "OTTMUSG00000006124.1"; havana_transcript "OTTMUST00000013846.1";
chr11	HAVANA	exon	73079515	73079618	.	-	.	gene_id "ENSMUSG00000005949.10"; transcript_id "ENSMUST00000006103.9"; exon_number "11"; exon_id "ENSMUSE00000310039.2"; gene_type "protein_coding"; gene_name "Ctns"; transcript_type "protein_coding"; transcript_name "Ctns-201"; protein_id "ENSMUSP00000006103.3"; transcript_support_level "1"; mgi_id "MGI:1932872"; tag "basic"; ccdsid "CCDS25001.1"; havana_gene "OTTMUSG00000006124.1"; havana_transcript "OTTMUST00000013846.1";
chr11	HAVANA	CDS	73079515	73079618	.	-	.	gene_id "ENSMUSG00000005949.10"; transcript_id "ENSMUST00000006103.9"; exon_number "12"; exon_id "ENSMUSE00000310039.2"; gene_type "protein_coding"; gene_name "Ctns"; transcript_type "protein_coding"; transcript_name "Ctns-201"; protein_id "ENSMUSP00000006103.3"; transcript_support_level "1"; mgi_id "MGI:1932872"; tag "basic"; ccdsid "CCDS25001.1"; havana_gene "OTTMUSG00000006124.1"; havana_transcript "OTTMUST00000013846.1";
chr11	HAVANA	exon	73079256	73079387	.	-	.	gene_id "ENSMUSG00000005949.10"; transcript_id "ENSMUST00000006103.9"; exon_number "13"; exon_id "ENSMUSE00000109103.2"; gene_type "protein_coding"; gene_name "Ctns"; transcript_type "protein_coding"; transcript_name "Ctns-201"; protein_id "ENSMUSP00000006103.3"; transcript_support_level "1"; mgi_id "MGI:1932872"; tag "basic"; ccdsid "CCDS25001.1"; havana_gene "OTTMUSG00000006124.1"; havana_transcript "OTTMUST00000013846.1";
chr11	HAVANA	CDS	73079256	73079387	.	-	.	gene_id "ENSMUSG00000005949.10"; transcript_id "ENSMUST00000006103.9"; exon_number "14"; exon_id "ENSMUSE00000109103.2"; gene_type "protein_coding"; gene_name "Ctns"; transcript_type "protein_coding"; transcript_name "Ctns-201"; protein_id "ENSMUSP00000006103.3"; transcript_support_level "1"; mgi_id "MGI:1932872"; tag "basic"; ccdsid "CCDS25001.1"; havana_gene "OTTMUSG00000006124.1"; havana_transcript "OTTMUST00000013846.1";
chr11	HAVANA	exon	73078563	73078662	.	-	.	gene_id "ENSMUSG00000005949.10"; transcript_id "ENSMUST00000006103.9"; exon_number "15"; exon_id "ENSMUSE00001222859.2"; gene_type "protein_coding"; gene_name "Ctns"; transcript_type "protein_coding"; transcript_name "Ctns-201"; protein_id "ENSMUSP00000006103.3"; transcript_support_level "1"; mgi_id "MGI:1932872"; tag "basic"; ccdsid "CCDS25001.1"; havana_gene "OTTMUSG00000006124.1"; havana_transcript "OTTMUST00000013846.1";
chr11	HAVANA	CDS	73078563	73078662	.	-	.	gene_id "ENSMUSG00000005949.10"; transcript_id "ENSMUST00000006103.9"; exon_number "16"; exon_id "ENSMUSE00001222859.2"; gene_type "protein_coding"; gene_name "Ctns"; transcript_type "protein_coding"; transcript_name "Ctns-201"; protein_id "ENSMUSP00000006103.3"; transcript_support_level "1"; mgi_id "MGI:1932872"; tag "basic"; ccdsid "CCDS25001.1"; havana_gene "OTTMUSG00000006124.1"; havana_transcript "OTTMUST00000013846.1";
chr11	HAVANA	exon	73078348	73078467	.	-	.	gene_id "ENSMUSG00000005949.10"; transcript_id "ENSMUST00000006103.9"; exon_number "17"; exon_id "ENSMUSE00001245267.2"; gene_type "protein_coding"; gene_name "Ctns"; transcript_type "protein_coding"; transcript_name "Ctns-201"; protein_id "ENSMUSP00000006103.3"; transcript_support_level "1"; mgi_id "MGI:1932872"; tag "basic"; ccdsid "CCDS25001.1"; havana_gene "OTTMUSG00000006124.1"; havana_transcript "OTTMUST00000013846.1";
chr11	HAVANA	CDS	73078348	73078467	.	-	.	gene_id "ENSMUSG00000005949.10"; transcript_id "ENSMUST00000006103.9"; exon_number "18"; exon_id "ENSMUSE00001245267.2"; gene_type "protein_coding"; gene_name "Ctns"; transcript_type "protein_coding"; transcript_name "Ctns-201"; protein_id "ENSMUSP00000006103.3"; transcript_support_level "1"; mgi_id "MGI:1932872"; tag "basic"; ccdsid "CCDS25001.1"; havana_gene "OTTMUSG00000006124.1"; havana_transcript "OTTMUST00000013846.1";
chr11	HAVANA	exon	73077115	73077285	.	-	.	gene_id "ENSMUSG00000005949.10"; transcript_id "ENSMUST00000006103.9"; exon_number "19"; exon_id "ENSMUSE00000109096.2"; gene_type "protein_coding"; gene_name "Ctns"; transcript_type "protein_coding"; transcript_name "Ctns-201"; protein_id "ENSMUSP00000006103.3"; transcript_support_level "1"; mgi_id "MGI:1932872"; tag "basic"; ccdsid "CCDS25001.1"; havana_gene "OTTMUSG00000006124.1"; havana_transcript "OTTMUST00000013846.1";
chr11	HAVANA	CDS	73077115	73077285	.	-	.	gene_id "ENSMUSG00000005949.10"; transcript_id "ENSMUST00000006103.9"; exon_number "20"; exon_id "ENSMUSE00000109096.2"; gene_type "protein_coding"; gene_name "Ctns"; transcript_type "protein_coding"; transcript_name "Ctns-201"; protein_id "ENSMUSP00000006103.3"; transcript_support_level "1"; mgi_id "MGI:1932872"; tag "basic"; ccdsid "CCDS25001.1"; havana_gene "OTTMUSG00000006124.1"; havana_transcript "OTTMUST00000013846.1";
chr11	HAVANA	exon	73076064	73076181	.	-	.	gene_id "ENSMUSG00000005949.10"; transcript_id "ENSMUST00000006103.9"; exon_number "21"; exon_id "ENSMUSE00000109104.2"; gene_type "protein_coding"; gene_name "Ctns"; transcript_type "protein_coding"; transcript_name "Ctns-201"; protein_id "ENSMUSP00000006103.3"; transcript_support_level "1"; mgi_id "MGI:1932872"; tag "basic"; ccdsid "CCDS25001.1"; havana_gene "OTTMUSG00000006124.1"; havana_transcript "OTTMUST00000013846.1";
chr11	HAVANA	CDS	73076064	73076181	.	-	.	gene_id "ENSMUSG00000005949.10"; transcript_id "ENSMUST00000006103.9"; exon_number "22"; exon_id "ENSMUSE00000109104.2"; gene_type "protein_coding"; gene_name "Ctns"; transcript_type "protein_coding"; transcript_name "Ctns-201"; protein_id "ENSMUSP00000006103.3"; transcript_support_level "1"; mgi_id "MGI:1932872"; tag "basic"; ccdsid "CCDS25001.1"; havana_gene "OTTMUSG00000006124.1"; havana_transcript "OTTMUST00000013846.1";
chr11	HAVANA	CDS	73075747	73075877	.	-	.	gene_id "ENSMUSG00000005949.10"; transcript_id "ENSMUST00000006103.9"; exon_number "23"; exon_id "chr11.4138";
chr11	HAVANA	stop_codon	73075744	73075746	.	-	.	gene_id "ENSMUSG00000005949.10"; transcript_id "ENSMUST00000006103.9"; exon_number "24"; exon_id "chr11.4139";
chr11	HAVANA	exon	73074422	73075877	.	-	.	gene_id "ENSMUSG00000005949.10"; transcript_id "ENSMUST00000006103.9"; exon_number "25"; exon_id "ENSMUSE00000375068.3"; gene_type "protein_coding"; gene_name "Ctns"; transcript_type "protein_coding"; transcript_name "Ctns-201"; protein_id "ENSMUSP00000006103.3"; transcript_support_level "1"; mgi_id "MGI:1932872"; tag "basic"; ccdsid "CCDS25001.1"; havana_gene "OTTMUSG00000006124.1"; havana_transcript "OTTMUST00000013846.1";
chr11	HAVANA	UTR	73074422	73075746	.	-	.	gene_id "ENSMUSG00000005949.10"; transcript_id "ENSMUST00000006103.9"; exon_number "26"; exon_id "4141";
chr11	HAVANA	gene	73090286	73115337	.	+	.	gene_id "ENSMUSG00000005951.14"; transcripts "1"; gene_type "protein_coding"; gene_name "Shpk"; mgi_id "MGI:1921887"; havana_gene "OTTMUSG00000006126.1";
chr11	HAVANA	transcript	73090286	73115337	.	+	.	gene_id "ENSMUSG00000005951.14"; transcript_id "ENSMUST00000006105.7"; exons "7"; gene_type "protein_coding"; gene_name "Shpk"; transcript_type "protein_coding"; transcript_name "Shpk-201"; protein_id "ENSMUSP00000006105.7"; transcript_support_level "1"; mgi_id "MGI:1921887"; tag "basic"; ccdsid "CCDS25002.1"; havana_gene "OTTMUSG00000006126.1"; havana_transcript "OTTMUST00000013857.1";
chr11	HAVANA	UTR	73090286	73090344	.	+	.	gene_id "ENSMUSG00000005951.14"; transcript_id "ENSMUST00000006105.7"; exon_number "1"; exon_id "4142";
chr11	HAVANA	exon	73090286	73090506	.	+	.	gene_id "ENSMUSG00000005951.14"; transcript_id "ENSMUST00000006105.7"; exon_number "2"; exon_id "ENSMUSE00000109077.4"; gene_type "protein_coding"; gene_name "Shpk"; transcript_type "protein_coding"; transcript_name "Shpk-201"; protein_id "ENSMUSP00000006105.7"; transcript_support_level "1"; mgi_id "MGI:1921887"; tag "basic"; ccdsid "CCDS25002.1"; havana_gene "OTTMUSG00000006126.1"; havana_transcript "OTTMUST00000013857.1";
chr11	HAVANA	start_codon	73090345	73090347	.	+	.	gene_id "ENSMUSG00000005951.14"; transcript_id "ENSMUST00000006105.7"; exon_number "3"; exon_id "4143";
chr11	HAVANA	CDS	73090345	73090506	.	+	.	gene_id "ENSMUSG00000005951.14"; transcript_id "ENSMUST00000006105.7"; exon_number "4"; exon_id "4144";
chr11	HAVANA	CDS	73094748	73094889	.	+	.	gene_id "ENSMUSG00000005951.14"; transcript_id "ENSMUST00000006105.7"; exon_number "5"; exon_id "ENSMUSE00000109083.2"; gene_type "protein_coding"; gene_name "Shpk"; transcript_type "protein_coding"; transcript_name "Shpk-201"; protein_id "ENSMUSP00000006105.7"; transcript_support_level "1"; mgi_id "MGI:1921887"; tag "basic"; ccdsid "CCDS25002.1"; havana_gene "OTTMUSG00000006126.1"; havana_transcript "OTTMUST00000013857.1";
chr11	HAVANA	exon	73094748	73094889	.	+	.	gene_id "ENSMUSG00000005951.14"; transcript_id "ENSMUST00000006105.7"; exon_number "6"; exon_id "ENSMUSE00000109083.2"; gene_type "protein_coding"; gene_name "Shpk"; transcript_type "protein_coding"; transcript_name "Shpk-201"; protein_id "ENSMUSP00000006105.7"; transcript_support_level "1"; mgi_id "MGI:1921887"; tag "basic"; ccdsid "CCDS25002.1"; havana_gene "OTTMUSG00000006126.1"; havana_transcript "OTTMUST00000013857.1";
chr11	HAVANA	CDS	73104157	73104340	.	+	.	gene_id "ENSMUSG00000005951.14"; transcript_id "ENSMUST00000006105.7"; exon_number "7"; exon_id "ENSMUSE00000109088.2"; gene_type "protein_coding"; gene_name "Shpk"; transcript_type "protein_coding"; transcript_name "Shpk-201"; protein_id "ENSMUSP00000006105.7"; transcript_support_level "1"; mgi_id "MGI:1921887"; tag "basic"; ccdsid "CCDS25002.1"; havana_gene "OTTMUSG00000006126.1"; havana_transcript "OTTMUST00000013857.1";
chr11	HAVANA	exon	73104157	73104340	.	+	.	gene_id "ENSMUSG00000005951.14"; transcript_id "ENSMUST00000006105.7"; exon_number "8"; exon_id "ENSMUSE00000109088.2"; gene_type "protein_coding"; gene_name "Shpk"; transcript_type "protein_coding"; transcript_name "Shpk-201"; protein_id "ENSMUSP00000006105.7"; transcript_support_level "1"; mgi_id "MGI:1921887"; tag "basic"; ccdsid "CCDS25002.1"; havana_gene "OTTMUSG00000006126.1"; havana_transcript "OTTMUST00000013857.1";
chr11	HAVANA	CDS	73104881	73105033	.	+	.	gene_id "ENSMUSG00000005951.14"; transcript_id "ENSMUST00000006105.7"; exon_number "9"; exon_id "ENSMUSE00001279581.2"; gene_type "protein_coding"; gene_name "Shpk"; transcript_type "protein_coding"; transcript_name "Shpk-201"; protein_id "ENSMUSP00000006105.7"; transcript_support_level "1"; mgi_id "MGI:1921887"; tag "basic"; ccdsid "CCDS25002.1"; havana_gene "OTTMUSG00000006126.1"; havana_transcript "OTTMUST00000013857.1";
chr11	HAVANA	exon	73104881	73105033	.	+	.	gene_id "ENSMUSG00000005951.14"; transcript_id "ENSMUST00000006105.7"; exon_number "10"; exon_id "ENSMUSE00001279581.2"; gene_type "protein_coding"; gene_name "Shpk"; transcript_type "protein_coding"; transcript_name "Shpk-201"; protein_id "ENSMUSP00000006105.7"; transcript_support_level "1"; mgi_id "MGI:1921887"; tag "basic"; ccdsid "CCDS25002.1"; havana_gene "OTTMUSG00000006126.1"; havana_transcript "OTTMUST00000013857.1";
chr11	HAVANA	CDS	73105791	73105966	.	+	.	gene_id "ENSMUSG00000005951.14"; transcript_id "ENSMUST00000006105.7"; exon_number "11"; exon_id "ENSMUSE00001259285.2"; gene_type "protein_coding"; gene_name "Shpk"; transcript_type "protein_coding"; transcript_name "Shpk-201"; protein_id "ENSMUSP00000006105.7"; transcript_support_level "1"; mgi_id "MGI:1921887"; tag "basic"; ccdsid "CCDS25002.1"; havana_gene "OTTMUSG00000006126.1"; havana_transcript "OTTMUST00000013857.1";
chr11	HAVANA	exon	73105791	73105966	.	+	.	gene_id "ENSMUSG00000005951.14"; transcript_id "ENSMUST00000006105.7"; exon_number "12"; exon_id "ENSMUSE00001259285.2"; gene_type "protein_coding"; gene_name "Shpk"; transcript_type "protein_coding"; transcript_name "Shpk-201"; protein_id "ENSMUSP00000006105.7"; transcript_support_level "1"; mgi_id "MGI:1921887"; tag "basic"; ccdsid "CCDS25002.1"; havana_gene "OTTMUSG00000006126.1"; havana_transcript "OTTMUST00000013857.1";
chr11	HAVANA	CDS	73108625	73108825	.	+	.	gene_id "ENSMUSG00000005951.14"; transcript_id "ENSMUST00000006105.7"; exon_number "13"; exon_id "ENSMUSE00001283723.2"; gene_type "protein_coding"; gene_name "Shpk"; transcript_type "protein_coding"; transcript_name "Shpk-201"; protein_id "ENSMUSP00000006105.7"; transcript_support_level "1"; mgi_id "MGI:1921887"; tag "basic"; ccdsid "CCDS25002.1"; havana_gene "OTTMUSG00000006126.1"; havana_transcript "OTTMUST00000013857.1";
chr11	HAVANA	exon	73108625	73108825	.	+	.	gene_id "ENSMUSG00000005951.14"; transcript_id "ENSMUST00000006105.7"; exon_number "14"; exon_id "ENSMUSE00001283723.2"; gene_type "protein_coding"; gene_name "Shpk"; transcript_type "protein_coding"; transcript_name "Shpk-201"; protein_id "ENSMUSP00000006105.7"; transcript_support_level "1"; mgi_id "MGI:1921887"; tag "basic"; ccdsid "CCDS25002.1"; havana_gene "OTTMUSG00000006126.1"; havana_transcript "OTTMUST00000013857.1";
chr11	HAVANA	CDS	73113607	73114016	.	+	.	gene_id "ENSMUSG00000005951.14"; transcript_id "ENSMUST00000006105.7"; exon_number "15"; exon_id "4145";
chr11	HAVANA	exon	73113607	73115337	.	+	.	gene_id "ENSMUSG00000005951.14"; transcript_id "ENSMUST00000006105.7"; exon_number "16"; exon_id "ENSMUSE00000109076.8"; gene_type "protein_coding"; gene_name "Shpk"; transcript_type "protein_coding"; transcript_name "Shpk-201"; protein_id "ENSMUSP00000006105.7"; transcript_support_level "1"; mgi_id "MGI:1921887"; tag "basic"; ccdsid "CCDS25002.1"; havana_gene "OTTMUSG00000006126.1"; havana_transcript "OTTMUST00000013857.1";
chr11	HAVANA	stop_codon	73114017	73114019	.	+	.	gene_id "ENSMUSG00000005951.14"; transcript_id "ENSMUST00000006105.7"; exon_number "17"; exon_id "4146";
chr11	HAVANA	UTR	73114017	73115337	.	+	.	gene_id "ENSMUSG00000005951.14"; transcript_id "ENSMUST00000006105.7"; exon_number "18"; exon_id "4147";
chr11	HAVANA	gene	74274182	74501741	.	-	.	gene_id "ENSMUSG00000038807.20"; transcripts "1"; gene_type "protein_coding"; gene_name "Rap1gap2"; mgi_id "MGI:3028623"; havana_gene "OTTMUSG00000006182.1";
chr11	IsoQuant	transcript	74274311	74413411	.	-	.	gene_id "ENSMUSG00000038807.20"; transcript_id "transcript7607.chr11.nic"; exons "24";
chr11	IsoQuant	exon	74413226	74413411	.	-	.	gene_id "ENSMUSG00000038807.20"; transcript_id "transcript7607.chr11.nic"; exon_number "1"; exon_id "4148";
chr11	IsoQuant	exon	74375713	74375797	.	-	.	gene_id "ENSMUSG00000038807.20"; transcript_id "transcript7607.chr11.nic"; exon_number "2"; exon_id "ENSMUSE00000578470.2";
chr11	IsoQuant	exon	74332576	74332611	.	-	.	gene_id "ENSMUSG00000038807.20"; transcript_id "transcript7607.chr11.nic"; exon_number "3"; exon_id "ENSMUSE00000578469.2";
chr11	IsoQuant	exon	74329090	74329134	.	-	.	gene_id "ENSMUSG00000038807.20"; transcript_id "transcript7607.chr11.nic"; exon_number "4"; exon_id "ENSMUSE00000578468.2";
chr11	IsoQuant	exon	74328257	74328289	.	-	.	gene_id "ENSMUSG00000038807.20"; transcript_id "transcript7607.chr11.nic"; exon_number "5"; exon_id "ENSMUSE00000578467.2";
chr11	IsoQuant	exon	74327750	74327962	.	-	.	gene_id "ENSMUSG00000038807.20"; transcript_id "transcript7607.chr11.nic"; exon_number "6"; exon_id "ENSMUSE00000578466.2";
chr11	IsoQuant	exon	74326527	74326630	.	-	.	gene_id "ENSMUSG00000038807.20"; transcript_id "transcript7607.chr11.nic"; exon_number "7"; exon_id "ENSMUSE00000578465.2";
chr11	IsoQuant	exon	74316738	74316816	.	-	.	gene_id "ENSMUSG00000038807.20"; transcript_id "transcript7607.chr11.nic"; exon_number "8"; exon_id "ENSMUSE00000578464.2";
chr11	IsoQuant	exon	74316008	74316061	.	-	.	gene_id "ENSMUSG00000038807.20"; transcript_id "transcript7607.chr11.nic"; exon_number "9"; exon_id "ENSMUSE00000578463.2";
chr11	IsoQuant	exon	74313256	74313339	.	-	.	gene_id "ENSMUSG00000038807.20"; transcript_id "transcript7607.chr11.nic"; exon_number "10"; exon_id "ENSMUSE00000578462.2";
chr11	IsoQuant	exon	74307058	74307158	.	-	.	gene_id "ENSMUSG00000038807.20"; transcript_id "transcript7607.chr11.nic"; exon_number "11"; exon_id "ENSMUSE00000578461.2";
chr11	IsoQuant	exon	74305217	74305346	.	-	.	gene_id "ENSMUSG00000038807.20"; transcript_id "transcript7607.chr11.nic"; exon_number "12"; exon_id "ENSMUSE00000578460.2";
chr11	IsoQuant	exon	74303123	74303278	.	-	.	gene_id "ENSMUSG00000038807.20"; transcript_id "transcript7607.chr11.nic"; exon_number "13"; exon_id "ENSMUSE00000578459.2";
chr11	IsoQuant	exon	74298714	74298785	.	-	.	gene_id "ENSMUSG00000038807.20"; transcript_id "transcript7607.chr11.nic"; exon_number "14"; exon_id "ENSMUSE00000302623.5";
chr11	IsoQuant	exon	74298137	74298223	.	-	.	gene_id "ENSMUSG00000038807.20"; transcript_id "transcript7607.chr11.nic"; exon_number "15"; exon_id "ENSMUSE00001240432.2";
chr11	IsoQuant	exon	74296549	74296683	.	-	.	gene_id "ENSMUSG00000038807.20"; transcript_id "transcript7607.chr11.nic"; exon_number "16"; exon_id "ENSMUSE00001292975.2";
chr11	IsoQuant	exon	74288183	74288320	.	-	.	gene_id "ENSMUSG00000038807.20"; transcript_id "transcript7607.chr11.nic"; exon_number "17"; exon_id "ENSMUSE00001274542.2";
chr11	IsoQuant	exon	74286605	74286723	.	-	.	gene_id "ENSMUSG00000038807.20"; transcript_id "transcript7607.chr11.nic"; exon_number "18"; exon_id "ENSMUSE00001287250.2";
chr11	IsoQuant	exon	74284195	74284308	.	-	.	gene_id "ENSMUSG00000038807.20"; transcript_id "transcript7607.chr11.nic"; exon_number "19"; exon_id "ENSMUSE00001296298.2";
chr11	IsoQuant	exon	74283871	74283988	.	-	.	gene_id "ENSMUSG00000038807.20"; transcript_id "transcript7607.chr11.nic"; exon_number "20"; exon_id "ENSMUSE00001275674.2";
chr11	IsoQuant	exon	74283046	74283172	.	-	.	gene_id "ENSMUSG00000038807.20"; transcript_id "transcript7607.chr11.nic"; exon_number "21"; exon_id "ENSMUSE00001231056.2";
chr11	IsoQuant	exon	74279609	74279685	.	-	.	gene_id "ENSMUSG00000038807.20"; transcript_id "transcript7607.chr11.nic"; exon_number "22"; exon_id "ENSMUSE00001379433.2";
chr11	IsoQuant	exon	74279145	74279183	.	-	.	gene_id "ENSMUSG00000038807.20"; transcript_id "transcript7607.chr11.nic"; exon_number "23"; exon_id "ENSMUSE00001277574.2";
chr11	IsoQuant	exon	74274311	74278337	.	-	.	gene_id "ENSMUSG00000038807.20"; transcript_id "transcript7607.chr11.nic"; exon_number "24"; exon_id "ENSMUSE00001464465.2";
chr11	IsoQuant	gene	74481062	74482539	.	+	.	gene_id "novel_gene_chr11_7611"; transcripts "1";
chr11	IsoQuant	transcript	74481062	74482539	.	+	.	gene_id "novel_gene_chr11_7611"; transcript_id "transcript7610.chr11.nnic"; exons "1";
chr11	IsoQuant	exon	74481062	74482539	.	+	.	gene_id "novel_gene_chr11_7611"; transcript_id "transcript7610.chr11.nnic"; exon_number "1"; exon_id "4149";
chr11	HAVANA	gene	74510431	74532342	.	+	.	gene_id "ENSMUSG00000069814.7"; transcripts "1"; gene_type "protein_coding"; gene_name "Ccdc92b"; mgi_id "MGI:3588240"; havana_gene "OTTMUSG00000006181.1";
chr11	HAVANA	transcript	74510431	74532342	.	+	.	gene_id "ENSMUSG00000069814.7"; transcript_id "ENSMUST00000100866.3"; exons "4"; gene_type "protein_coding"; gene_name "Ccdc92b"; transcript_type "protein_coding"; transcript_name "Ccdc92b-201"; protein_id "ENSMUSP00000098429.3"; transcript_support_level "1"; mgi_id "MGI:3588240"; tag "basic"; ccdsid "CCDS25033.1"; havana_gene "OTTMUSG00000006181.1"; havana_transcript "OTTMUST00000013918.1";
chr11	HAVANA	UTR	74510431	74510587	.	+	.	gene_id "ENSMUSG00000069814.7"; transcript_id "ENSMUST00000100866.3"; exon_number "1"; exon_id "4150";
chr11	HAVANA	exon	74510431	74510672	.	+	.	gene_id "ENSMUSG00000069814.7"; transcript_id "ENSMUST00000100866.3"; exon_number "2"; exon_id "ENSMUSE00000578456.3"; gene_type "protein_coding"; gene_name "Ccdc92b"; transcript_type "protein_coding"; transcript_name "Ccdc92b-201"; protein_id "ENSMUSP00000098429.3"; transcript_support_level "1"; mgi_id "MGI:3588240"; tag "basic"; ccdsid "CCDS25033.1"; havana_gene "OTTMUSG00000006181.1"; havana_transcript "OTTMUST00000013918.1";
chr11	HAVANA	start_codon	74510588	74510590	.	+	.	gene_id "ENSMUSG00000069814.7"; transcript_id "ENSMUST00000100866.3"; exon_number "3"; exon_id "4151";
chr11	HAVANA	CDS	74510588	74510672	.	+	.	gene_id "ENSMUSG00000069814.7"; transcript_id "ENSMUST00000100866.3"; exon_number "4"; exon_id "4152";
chr11	HAVANA	CDS	74520785	74520937	.	+	.	gene_id "ENSMUSG00000069814.7"; transcript_id "ENSMUST00000100866.3"; exon_number "5"; exon_id "ENSMUSE00000578455.2"; gene_type "protein_coding"; gene_name "Ccdc92b"; transcript_type "protein_coding"; transcript_name "Ccdc92b-201"; protein_id "ENSMUSP00000098429.3"; transcript_support_level "1"; mgi_id "MGI:3588240"; tag "basic"; ccdsid "CCDS25033.1"; havana_gene "OTTMUSG00000006181.1"; havana_transcript "OTTMUST00000013918.1";
chr11	HAVANA	exon	74520785	74520937	.	+	.	gene_id "ENSMUSG00000069814.7"; transcript_id "ENSMUST00000100866.3"; exon_number "6"; exon_id "ENSMUSE00000578455.2"; gene_type "protein_coding"; gene_name "Ccdc92b"; transcript_type "protein_coding"; transcript_name "Ccdc92b-201"; protein_id "ENSMUSP00000098429.3"; transcript_support_level "1"; mgi_id "MGI:3588240"; tag "basic"; ccdsid "CCDS25033.1"; havana_gene "OTTMUSG00000006181.1"; havana_transcript "OTTMUST00000013918.1";
chr11	HAVANA	CDS	74526067	74526114	.	+	.	gene_id "ENSMUSG00000069814.7"; transcript_id "ENSMUST00000100866.3"; exon_number "7"; exon_id "ENSMUSE00000578454.2"; gene_type "protein_coding"; gene_name "Ccdc92b"; transcript_type "protein_coding"; transcript_name "Ccdc92b-201"; protein_id "ENSMUSP00000098429.3"; transcript_support_level "1"; mgi_id "MGI:3588240"; tag "basic"; ccdsid "CCDS25033.1"; havana_gene "OTTMUSG00000006181.1"; havana_transcript "OTTMUST00000013918.1";
chr11	HAVANA	exon	74526067	74526114	.	+	.	gene_id "ENSMUSG00000069814.7"; transcript_id "ENSMUST00000100866.3"; exon_number "8"; exon_id "ENSMUSE00000578454.2"; gene_type "protein_coding"; gene_name "Ccdc92b"; transcript_type "protein_coding"; transcript_name "Ccdc92b-201"; protein_id "ENSMUSP00000098429.3"; transcript_support_level "1"; mgi_id "MGI:3588240"; tag "basic"; ccdsid "CCDS25033.1"; havana_gene "OTTMUSG00000006181.1"; havana_transcript "OTTMUST00000013918.1";
chr11	HAVANA	CDS	74528784	74529394	.	+	.	gene_id "ENSMUSG00000069814.7"; transcript_id "ENSMUST00000100866.3"; exon_number "9"; exon_id "4153";
chr11	HAVANA	exon	74528784	74532342	.	+	.	gene_id "ENSMUSG00000069814.7"; transcript_id "ENSMUST00000100866.3"; exon_number "10"; exon_id "ENSMUSE00000650861.3"; gene_type "protein_coding"; gene_name "Ccdc92b"; transcript_type "protein_coding"; transcript_name "Ccdc92b-201"; protein_id "ENSMUSP00000098429.3"; transcript_support_level "1"; mgi_id "MGI:3588240"; tag "basic"; ccdsid "CCDS25033.1"; havana_gene "OTTMUSG00000006181.1"; havana_transcript "OTTMUST00000013918.1";
chr11	HAVANA	stop_codon	74529395	74529397	.	+	.	gene_id "ENSMUSG00000069814.7"; transcript_id "ENSMUST00000100866.3"; exon_number "11"; exon_id "4154";
chr11	HAVANA	UTR	74529395	74532342	.	+	.	gene_id "ENSMUSG00000069814.7"; transcript_id "ENSMUST00000100866.3"; exon_number "12"; exon_id "4155";
chr11	HAVANA	gene	74540321	74561673	.	+	.	gene_id "ENSMUSG00000020741.18"; transcripts "1"; gene_type "protein_coding"; gene_name "Cluh"; mgi_id "MGI:1921398"; havana_gene "OTTMUSG00000006183.1";
chr11	HAVANA	transcript	74540341	74561673	.	+	.	gene_id "ENSMUSG00000020741.18"; transcript_id "ENSMUST00000092915.12"; exons "26"; gene_type "protein_coding"; gene_name "Cluh"; transcript_type "protein_coding"; transcript_name "Cluh-201"; protein_id "ENSMUSP00000090593.6"; transcript_support_level "1"; mgi_id "MGI:1921398"; tag "basic"; ccdsid "CCDS36223.1"; havana_gene "OTTMUSG00000006183.1"; havana_transcript "OTTMUST00000013922.1";
chr11	HAVANA	UTR	74540341	74540420	.	+	.	gene_id "ENSMUSG00000020741.18"; transcript_id "ENSMUST00000092915.12"; exon_number "1"; exon_id "4156";
chr11	HAVANA	exon	74540341	74540520	.	+	.	gene_id "ENSMUSG00000020741.18"; transcript_id "ENSMUST00000092915.12"; exon_number "2"; exon_id "ENSMUSE00000719071.2"; gene_type "protein_coding"; gene_name "Cluh"; transcript_type "protein_coding"; transcript_name "Cluh-201"; protein_id "ENSMUSP00000090593.6"; transcript_support_level "1"; mgi_id "MGI:1921398"; tag "basic"; ccdsid "CCDS36223.1"; havana_gene "OTTMUSG00000006183.1"; havana_transcript "OTTMUST00000013922.1";
chr11	HAVANA	start_codon	74540421	74540423	.	+	.	gene_id "ENSMUSG00000020741.18"; transcript_id "ENSMUST00000092915.12"; exon_number "3"; exon_id "4157";
chr11	HAVANA	CDS	74540421	74540520	.	+	.	gene_id "ENSMUSG00000020741.18"; transcript_id "ENSMUST00000092915.12"; exon_number "4"; exon_id "4158";
chr11	HAVANA	CDS	74547249	74547451	.	+	.	gene_id "ENSMUSG00000020741.18"; transcript_id "ENSMUST00000092915.12"; exon_number "5"; exon_id "ENSMUSE00001282315.2"; gene_type "protein_coding"; gene_name "Cluh"; transcript_type "protein_coding"; transcript_name "Cluh-201"; protein_id "ENSMUSP00000090593.6"; transcript_support_level "1"; mgi_id "MGI:1921398"; tag "basic"; ccdsid "CCDS36223.1"; havana_gene "OTTMUSG00000006183.1"; havana_transcript "OTTMUST00000013922.1";
chr11	HAVANA	exon	74547249	74547451	.	+	.	gene_id "ENSMUSG00000020741.18"; transcript_id "ENSMUST00000092915.12"; exon_number "6"; exon_id "ENSMUSE00001282315.2"; gene_type "protein_coding"; gene_name "Cluh"; transcript_type "protein_coding"; transcript_name "Cluh-201"; protein_id "ENSMUSP00000090593.6"; transcript_support_level "1"; mgi_id "MGI:1921398"; tag "basic"; ccdsid "CCDS36223.1"; havana_gene "OTTMUSG00000006183.1"; havana_transcript "OTTMUST00000013922.1";
chr11	HAVANA	CDS	74547994	74548165	.	+	.	gene_id "ENSMUSG00000020741.18"; transcript_id "ENSMUST00000092915.12"; exon_number "7"; exon_id "ENSMUSE00001304829.2"; gene_type "protein_coding"; gene_name "Cluh"; transcript_type "protein_coding"; transcript_name "Cluh-201"; protein_id "ENSMUSP00000090593.6"; transcript_support_level "1"; mgi_id "MGI:1921398"; tag "basic"; ccdsid "CCDS36223.1"; havana_gene "OTTMUSG00000006183.1"; havana_transcript "OTTMUST00000013922.1";
chr11	HAVANA	exon	74547994	74548165	.	+	.	gene_id "ENSMUSG00000020741.18"; transcript_id "ENSMUST00000092915.12"; exon_number "8"; exon_id "ENSMUSE00001304829.2"; gene_type "protein_coding"; gene_name "Cluh"; transcript_type "protein_coding"; transcript_name "Cluh-201"; protein_id "ENSMUSP00000090593.6"; transcript_support_level "1"; mgi_id "MGI:1921398"; tag "basic"; ccdsid "CCDS36223.1"; havana_gene "OTTMUSG00000006183.1"; havana_transcript "OTTMUST00000013922.1";
chr11	HAVANA	CDS	74550012	74550155	.	+	.	gene_id "ENSMUSG00000020741.18"; transcript_id "ENSMUST00000092915.12"; exon_number "9"; exon_id "ENSMUSE00001217677.2"; gene_type "protein_coding"; gene_name "Cluh"; transcript_type "protein_coding"; transcript_name "Cluh-201"; protein_id "ENSMUSP00000090593.6"; transcript_support_level "1"; mgi_id "MGI:1921398"; tag "basic"; ccdsid "CCDS36223.1"; havana_gene "OTTMUSG00000006183.1"; havana_transcript "OTTMUST00000013922.1";
chr11	HAVANA	exon	74550012	74550155	.	+	.	gene_id "ENSMUSG00000020741.18"; transcript_id "ENSMUST00000092915.12"; exon_number "10"; exon_id "ENSMUSE00001217677.2"; gene_type "protein_coding"; gene_name "Cluh"; transcript_type "protein_coding"; transcript_name "Cluh-201"; protein_id "ENSMUSP00000090593.6"; transcript_support_level "1"; mgi_id "MGI:1921398"; tag "basic"; ccdsid "CCDS36223.1"; havana_gene "OTTMUSG00000006183.1"; havana_transcript "OTTMUST00000013922.1";
chr11	HAVANA	CDS	74550309	74550433	.	+	.	gene_id "ENSMUSG00000020741.18"; transcript_id "ENSMUST00000092915.12"; exon_number "11"; exon_id "ENSMUSE00001301072.2"; gene_type "protein_coding"; gene_name "Cluh"; transcript_type "protein_coding"; transcript_name "Cluh-201"; protein_id "ENSMUSP00000090593.6"; transcript_support_level "1"; mgi_id "MGI:1921398"; tag "basic"; ccdsid "CCDS36223.1"; havana_gene "OTTMUSG00000006183.1"; havana_transcript "OTTMUST00000013922.1";
chr11	HAVANA	exon	74550309	74550433	.	+	.	gene_id "ENSMUSG00000020741.18"; transcript_id "ENSMUST00000092915.12"; exon_number "12"; exon_id "ENSMUSE00001301072.2"; gene_type "protein_coding"; gene_name "Cluh"; transcript_type "protein_coding"; transcript_name "Cluh-201"; protein_id "ENSMUSP00000090593.6"; transcript_support_level "1"; mgi_id "MGI:1921398"; tag "basic"; ccdsid "CCDS36223.1"; havana_gene "OTTMUSG00000006183.1"; havana_transcript "OTTMUST00000013922.1";
chr11	HAVANA	CDS	74550520	74550674	.	+	.	gene_id "ENSMUSG00000020741.18"; transcript_id "ENSMUST00000092915.12"; exon_number "13"; exon_id "ENSMUSE00001259377.2"; gene_type "protein_coding"; gene_name "Cluh"; transcript_type "protein_coding"; transcript_name "Cluh-201"; protein_id "ENSMUSP00000090593.6"; transcript_support_level "1"; mgi_id "MGI:1921398"; tag "basic"; ccdsid "CCDS36223.1"; havana_gene "OTTMUSG00000006183.1"; havana_transcript "OTTMUST00000013922.1";
chr11	HAVANA	exon	74550520	74550674	.	+	.	gene_id "ENSMUSG00000020741.18"; transcript_id "ENSMUST00000092915.12"; exon_number "14"; exon_id "ENSMUSE00001259377.2"; gene_type "protein_coding"; gene_name "Cluh"; transcript_type "protein_coding"; transcript_name "Cluh-201"; protein_id "ENSMUSP00000090593.6"; transcript_support_level "1"; mgi_id "MGI:1921398"; tag "basic"; ccdsid "CCDS36223.1"; havana_gene "OTTMUSG00000006183.1"; havana_transcript "OTTMUST00000013922.1";
chr11	HAVANA	CDS	74550775	74550900	.	+	.	gene_id "ENSMUSG00000020741.18"; transcript_id "ENSMUST00000092915.12"; exon_number "15"; exon_id "ENSMUSE00001302530.2"; gene_type "protein_coding"; gene_name "Cluh"; transcript_type "protein_coding"; transcript_name "Cluh-201"; protein_id "ENSMUSP00000090593.6"; transcript_support_level "1"; mgi_id "MGI:1921398"; tag "basic"; ccdsid "CCDS36223.1"; havana_gene "OTTMUSG00000006183.1"; havana_transcript "OTTMUST00000013922.1";
chr11	HAVANA	exon	74550775	74550900	.	+	.	gene_id "ENSMUSG00000020741.18"; transcript_id "ENSMUST00000092915.12"; exon_number "16"; exon_id "ENSMUSE00001302530.2"; gene_type "protein_coding"; gene_name "Cluh"; transcript_type "protein_coding"; transcript_name "Cluh-201"; protein_id "ENSMUSP00000090593.6"; transcript_support_level "1"; mgi_id "MGI:1921398"; tag "basic"; ccdsid "CCDS36223.1"; havana_gene "OTTMUSG00000006183.1"; havana_transcript "OTTMUST00000013922.1";
chr11	HAVANA	CDS	74551178	74551325	.	+	.	gene_id "ENSMUSG00000020741.18"; transcript_id "ENSMUST00000092915.12"; exon_number "17"; exon_id "ENSMUSE00001217815.2"; gene_type "protein_coding"; gene_name "Cluh"; transcript_type "protein_coding"; transcript_name "Cluh-201"; protein_id "ENSMUSP00000090593.6"; transcript_support_level "1"; mgi_id "MGI:1921398"; tag "basic"; ccdsid "CCDS36223.1"; havana_gene "OTTMUSG00000006183.1"; havana_transcript "OTTMUST00000013922.1";
chr11	HAVANA	exon	74551178	74551325	.	+	.	gene_id "ENSMUSG00000020741.18"; transcript_id "ENSMUST00000092915.12"; exon_number "18"; exon_id "ENSMUSE00001217815.2"; gene_type "protein_coding"; gene_name "Cluh"; transcript_type "protein_coding"; transcript_name "Cluh-201"; protein_id "ENSMUSP00000090593.6"; transcript_support_level "1"; mgi_id "MGI:1921398"; tag "basic"; ccdsid "CCDS36223.1"; havana_gene "OTTMUSG00000006183.1"; havana_transcript "OTTMUST00000013922.1";
chr11	HAVANA	CDS	74551490	74551582	.	+	.	gene_id "ENSMUSG00000020741.18"; transcript_id "ENSMUST00000092915.12"; exon_number "19"; exon_id "ENSMUSE00001270202.2"; gene_type "protein_coding"; gene_name "Cluh"; transcript_type "protein_coding"; transcript_name "Cluh-201"; protein_id "ENSMUSP00000090593.6"; transcript_support_level "1"; mgi_id "MGI:1921398"; tag "basic"; ccdsid "CCDS36223.1"; havana_gene "OTTMUSG00000006183.1"; havana_transcript "OTTMUST00000013922.1";
chr11	HAVANA	exon	74551490	74551582	.	+	.	gene_id "ENSMUSG00000020741.18"; transcript_id "ENSMUST00000092915.12"; exon_number "20"; exon_id "ENSMUSE00001270202.2"; gene_type "protein_coding"; gene_name "Cluh"; transcript_type "protein_coding"; transcript_name "Cluh-201"; protein_id "ENSMUSP00000090593.6"; transcript_support_level "1"; mgi_id "MGI:1921398"; tag "basic"; ccdsid "CCDS36223.1"; havana_gene "OTTMUSG00000006183.1"; havana_transcript "OTTMUST00000013922.1";
chr11	HAVANA	CDS	74552223	74552917	.	+	.	gene_id "ENSMUSG00000020741.18"; transcript_id "ENSMUST00000092915.12"; exon_number "21"; exon_id "ENSMUSE00001296034.2"; gene_type "protein_coding"; gene_name "Cluh"; transcript_type "protein_coding"; transcript_name "Cluh-201"; protein_id "ENSMUSP00000090593.6"; transcript_support_level "1"; mgi_id "MGI:1921398"; tag "basic"; ccdsid "CCDS36223.1"; havana_gene "OTTMUSG00000006183.1"; havana_transcript "OTTMUST00000013922.1";
chr11	HAVANA	exon	74552223	74552917	.	+	.	gene_id "ENSMUSG00000020741.18"; transcript_id "ENSMUST00000092915.12"; exon_number "22"; exon_id "ENSMUSE00001296034.2"; gene_type "protein_coding"; gene_name "Cluh"; transcript_type "protein_coding"; transcript_name "Cluh-201"; protein_id "ENSMUSP00000090593.6"; transcript_support_level "1"; mgi_id "MGI:1921398"; tag "basic"; ccdsid "CCDS36223.1"; havana_gene "OTTMUSG00000006183.1"; havana_transcript "OTTMUST00000013922.1";
chr11	HAVANA	CDS	74554206	74554432	.	+	.	gene_id "ENSMUSG00000020741.18"; transcript_id "ENSMUST00000092915.12"; exon_number "23"; exon_id "ENSMUSE00001274426.2"; gene_type "protein_coding"; gene_name "Cluh"; transcript_type "protein_coding"; transcript_name "Cluh-201"; protein_id "ENSMUSP00000090593.6"; transcript_support_level "1"; mgi_id "MGI:1921398"; tag "basic"; ccdsid "CCDS36223.1"; havana_gene "OTTMUSG00000006183.1"; havana_transcript "OTTMUST00000013922.1";
chr11	HAVANA	exon	74554206	74554432	.	+	.	gene_id "ENSMUSG00000020741.18"; transcript_id "ENSMUST00000092915.12"; exon_number "24"; exon_id "ENSMUSE00001274426.2"; gene_type "protein_coding"; gene_name "Cluh"; transcript_type "protein_coding"; transcript_name "Cluh-201"; protein_id "ENSMUSP00000090593.6"; transcript_support_level "1"; mgi_id "MGI:1921398"; tag "basic"; ccdsid "CCDS36223.1"; havana_gene "OTTMUSG00000006183.1"; havana_transcript "OTTMUST00000013922.1";
chr11	HAVANA	CDS	74554610	74554714	.	+	.	gene_id "ENSMUSG00000020741.18"; transcript_id "ENSMUST00000092915.12"; exon_number "25"; exon_id "ENSMUSE00001209479.2"; gene_type "protein_coding"; gene_name "Cluh"; transcript_type "protein_coding"; transcript_name "Cluh-201"; protein_id "ENSMUSP00000090593.6"; transcript_support_level "1"; mgi_id "MGI:1921398"; tag "basic"; ccdsid "CCDS36223.1"; havana_gene "OTTMUSG00000006183.1"; havana_transcript "OTTMUST00000013922.1";
chr11	HAVANA	exon	74554610	74554714	.	+	.	gene_id "ENSMUSG00000020741.18"; transcript_id "ENSMUST00000092915.12"; exon_number "26"; exon_id "ENSMUSE00001209479.2"; gene_type "protein_coding"; gene_name "Cluh"; transcript_type "protein_coding"; transcript_name "Cluh-201"; protein_id "ENSMUSP00000090593.6"; transcript_support_level "1"; mgi_id "MGI:1921398"; tag "basic"; ccdsid "CCDS36223.1"; havana_gene "OTTMUSG00000006183.1"; havana_transcript "OTTMUST00000013922.1";
chr11	HAVANA	CDS	74554857	74554957	.	+	.	gene_id "ENSMUSG00000020741.18"; transcript_id "ENSMUST00000092915.12"; exon_number "27"; exon_id "ENSMUSE00000399376.6"; gene_type "protein_coding"; gene_name "Cluh"; transcript_type "protein_coding"; transcript_name "Cluh-201"; protein_id "ENSMUSP00000090593.6"; transcript_support_level "1"; mgi_id "MGI:1921398"; tag "basic"; ccdsid "CCDS36223.1"; havana_gene "OTTMUSG00000006183.1"; havana_transcript "OTTMUST00000013922.1";
chr11	HAVANA	exon	74554857	74554957	.	+	.	gene_id "ENSMUSG00000020741.18"; transcript_id "ENSMUST00000092915.12"; exon_number "28"; exon_id "ENSMUSE00000399376.6"; gene_type "protein_coding"; gene_name "Cluh"; transcript_type "protein_coding"; transcript_name "Cluh-201"; protein_id "ENSMUSP00000090593.6"; transcript_support_level "1"; mgi_id "MGI:1921398"; tag "basic"; ccdsid "CCDS36223.1"; havana_gene "OTTMUSG00000006183.1"; havana_transcript "OTTMUST00000013922.1";
chr11	HAVANA	CDS	74555600	74555752	.	+	.	gene_id "ENSMUSG00000020741.18"; transcript_id "ENSMUST00000092915.12"; exon_number "29"; exon_id "ENSMUSE00000587912.2"; gene_type "protein_coding"; gene_name "Cluh"; transcript_type "protein_coding"; transcript_name "Cluh-201"; protein_id "ENSMUSP00000090593.6"; transcript_support_level "1"; mgi_id "MGI:1921398"; tag "basic"; ccdsid "CCDS36223.1"; havana_gene "OTTMUSG00000006183.1"; havana_transcript "OTTMUST00000013922.1";
chr11	HAVANA	exon	74555600	74555752	.	+	.	gene_id "ENSMUSG00000020741.18"; transcript_id "ENSMUST00000092915.12"; exon_number "30"; exon_id "ENSMUSE00000587912.2"; gene_type "protein_coding"; gene_name "Cluh"; transcript_type "protein_coding"; transcript_name "Cluh-201"; protein_id "ENSMUSP00000090593.6"; transcript_support_level "1"; mgi_id "MGI:1921398"; tag "basic"; ccdsid "CCDS36223.1"; havana_gene "OTTMUSG00000006183.1"; havana_transcript "OTTMUST00000013922.1";
chr11	HAVANA	CDS	74555833	74555895	.	+	.	gene_id "ENSMUSG00000020741.18"; transcript_id "ENSMUST00000092915.12"; exon_number "31"; exon_id "ENSMUSE00001243009.2"; gene_type "protein_coding"; gene_name "Cluh"; transcript_type "protein_coding"; transcript_name "Cluh-201"; protein_id "ENSMUSP00000090593.6"; transcript_support_level "1"; mgi_id "MGI:1921398"; tag "basic"; ccdsid "CCDS36223.1"; havana_gene "OTTMUSG00000006183.1"; havana_transcript "OTTMUST00000013922.1";
chr11	HAVANA	exon	74555833	74555895	.	+	.	gene_id "ENSMUSG00000020741.18"; transcript_id "ENSMUST00000092915.12"; exon_number "32"; exon_id "ENSMUSE00001243009.2"; gene_type "protein_coding"; gene_name "Cluh"; transcript_type "protein_coding"; transcript_name "Cluh-201"; protein_id "ENSMUSP00000090593.6"; transcript_support_level "1"; mgi_id "MGI:1921398"; tag "basic"; ccdsid "CCDS36223.1"; havana_gene "OTTMUSG00000006183.1"; havana_transcript "OTTMUST00000013922.1";
chr11	HAVANA	CDS	74556008	74556252	.	+	.	gene_id "ENSMUSG00000020741.18"; transcript_id "ENSMUST00000092915.12"; exon_number "33"; exon_id "ENSMUSE00000108913.2"; gene_type "protein_coding"; gene_name "Cluh"; transcript_type "protein_coding"; transcript_name "Cluh-201"; protein_id "ENSMUSP00000090593.6"; transcript_support_level "1"; mgi_id "MGI:1921398"; tag "basic"; ccdsid "CCDS36223.1"; havana_gene "OTTMUSG00000006183.1"; havana_transcript "OTTMUST00000013922.1";
chr11	HAVANA	exon	74556008	74556252	.	+	.	gene_id "ENSMUSG00000020741.18"; transcript_id "ENSMUST00000092915.12"; exon_number "34"; exon_id "ENSMUSE00000108913.2"; gene_type "protein_coding"; gene_name "Cluh"; transcript_type "protein_coding"; transcript_name "Cluh-201"; protein_id "ENSMUSP00000090593.6"; transcript_support_level "1"; mgi_id "MGI:1921398"; tag "basic"; ccdsid "CCDS36223.1"; havana_gene "OTTMUSG00000006183.1"; havana_transcript "OTTMUST00000013922.1";
chr11	HAVANA	CDS	74556519	74556603	.	+	.	gene_id "ENSMUSG00000020741.18"; transcript_id "ENSMUST00000092915.12"; exon_number "35"; exon_id "ENSMUSE00001296708.2"; gene_type "protein_coding"; gene_name "Cluh"; transcript_type "protein_coding"; transcript_name "Cluh-201"; protein_id "ENSMUSP00000090593.6"; transcript_support_level "1"; mgi_id "MGI:1921398"; tag "basic"; ccdsid "CCDS36223.1"; havana_gene "OTTMUSG00000006183.1"; havana_transcript "OTTMUST00000013922.1";
chr11	HAVANA	exon	74556519	74556603	.	+	.	gene_id "ENSMUSG00000020741.18"; transcript_id "ENSMUST00000092915.12"; exon_number "36"; exon_id "ENSMUSE00001296708.2"; gene_type "protein_coding"; gene_name "Cluh"; transcript_type "protein_coding"; transcript_name "Cluh-201"; protein_id "ENSMUSP00000090593.6"; transcript_support_level "1"; mgi_id "MGI:1921398"; tag "basic"; ccdsid "CCDS36223.1"; havana_gene "OTTMUSG00000006183.1"; havana_transcript "OTTMUST00000013922.1";
chr11	HAVANA	CDS	74556749	74556902	.	+	.	gene_id "ENSMUSG00000020741.18"; transcript_id "ENSMUST00000092915.12"; exon_number "37"; exon_id "ENSMUSE00000587910.2"; gene_type "protein_coding"; gene_name "Cluh"; transcript_type "protein_coding"; transcript_name "Cluh-201"; protein_id "ENSMUSP00000090593.6"; transcript_support_level "1"; mgi_id "MGI:1921398"; tag "basic"; ccdsid "CCDS36223.1"; havana_gene "OTTMUSG00000006183.1"; havana_transcript "OTTMUST00000013922.1";
chr11	HAVANA	exon	74556749	74556902	.	+	.	gene_id "ENSMUSG00000020741.18"; transcript_id "ENSMUST00000092915.12"; exon_number "38"; exon_id "ENSMUSE00000587910.2"; gene_type "protein_coding"; gene_name "Cluh"; transcript_type "protein_coding"; transcript_name "Cluh-201"; protein_id "ENSMUSP00000090593.6"; transcript_support_level "1"; mgi_id "MGI:1921398"; tag "basic"; ccdsid "CCDS36223.1"; havana_gene "OTTMUSG00000006183.1"; havana_transcript "OTTMUST00000013922.1";
chr11	HAVANA	CDS	74556981	74557120	.	+	.	gene_id "ENSMUSG00000020741.18"; transcript_id "ENSMUST00000092915.12"; exon_number "39"; exon_id "ENSMUSE00001289907.2"; gene_type "protein_coding"; gene_name "Cluh"; transcript_type "protein_coding"; transcript_name "Cluh-201"; protein_id "ENSMUSP00000090593.6"; transcript_support_level "1"; mgi_id "MGI:1921398"; tag "basic"; ccdsid "CCDS36223.1"; havana_gene "OTTMUSG00000006183.1"; havana_transcript "OTTMUST00000013922.1";
chr11	HAVANA	exon	74556981	74557120	.	+	.	gene_id "ENSMUSG00000020741.18"; transcript_id "ENSMUST00000092915.12"; exon_number "40"; exon_id "ENSMUSE00001289907.2"; gene_type "protein_coding"; gene_name "Cluh"; transcript_type "protein_coding"; transcript_name "Cluh-201"; protein_id "ENSMUSP00000090593.6"; transcript_support_level "1"; mgi_id "MGI:1921398"; tag "basic"; ccdsid "CCDS36223.1"; havana_gene "OTTMUSG00000006183.1"; havana_transcript "OTTMUST00000013922.1";
chr11	HAVANA	CDS	74557768	74557848	.	+	.	gene_id "ENSMUSG00000020741.18"; transcript_id "ENSMUST00000092915.12"; exon_number "41"; exon_id "ENSMUSE00001232422.2"; gene_type "protein_coding"; gene_name "Cluh"; transcript_type "protein_coding"; transcript_name "Cluh-201"; protein_id "ENSMUSP00000090593.6"; transcript_support_level "1"; mgi_id "MGI:1921398"; tag "basic"; ccdsid "CCDS36223.1"; havana_gene "OTTMUSG00000006183.1"; havana_transcript "OTTMUST00000013922.1";
chr11	HAVANA	exon	74557768	74557848	.	+	.	gene_id "ENSMUSG00000020741.18"; transcript_id "ENSMUST00000092915.12"; exon_number "42"; exon_id "ENSMUSE00001232422.2"; gene_type "protein_coding"; gene_name "Cluh"; transcript_type "protein_coding"; transcript_name "Cluh-201"; protein_id "ENSMUSP00000090593.6"; transcript_support_level "1"; mgi_id "MGI:1921398"; tag "basic"; ccdsid "CCDS36223.1"; havana_gene "OTTMUSG00000006183.1"; havana_transcript "OTTMUST00000013922.1";
chr11	HAVANA	CDS	74557926	74558051	.	+	.	gene_id "ENSMUSG00000020741.18"; transcript_id "ENSMUST00000092915.12"; exon_number "43"; exon_id "ENSMUSE00001214425.2"; gene_type "protein_coding"; gene_name "Cluh"; transcript_type "protein_coding"; transcript_name "Cluh-201"; protein_id "ENSMUSP00000090593.6"; transcript_support_level "1"; mgi_id "MGI:1921398"; tag "basic"; ccdsid "CCDS36223.1"; havana_gene "OTTMUSG00000006183.1"; havana_transcript "OTTMUST00000013922.1";
chr11	HAVANA	exon	74557926	74558051	.	+	.	gene_id "ENSMUSG00000020741.18"; transcript_id "ENSMUST00000092915.12"; exon_number "44"; exon_id "ENSMUSE00001214425.2"; gene_type "protein_coding"; gene_name "Cluh"; transcript_type "protein_coding"; transcript_name "Cluh-201"; protein_id "ENSMUSP00000090593.6"; transcript_support_level "1"; mgi_id "MGI:1921398"; tag "basic"; ccdsid "CCDS36223.1"; havana_gene "OTTMUSG00000006183.1"; havana_transcript "OTTMUST00000013922.1";
chr11	HAVANA	CDS	74558143	74558264	.	+	.	gene_id "ENSMUSG00000020741.18"; transcript_id "ENSMUST00000092915.12"; exon_number "45"; exon_id "ENSMUSE00001209143.2"; gene_type "protein_coding"; gene_name "Cluh"; transcript_type "protein_coding"; transcript_name "Cluh-201"; protein_id "ENSMUSP00000090593.6"; transcript_support_level "1"; mgi_id "MGI:1921398"; tag "basic"; ccdsid "CCDS36223.1"; havana_gene "OTTMUSG00000006183.1"; havana_transcript "OTTMUST00000013922.1";
chr11	HAVANA	exon	74558143	74558264	.	+	.	gene_id "ENSMUSG00000020741.18"; transcript_id "ENSMUST00000092915.12"; exon_number "46"; exon_id "ENSMUSE00001209143.2"; gene_type "protein_coding"; gene_name "Cluh"; transcript_type "protein_coding"; transcript_name "Cluh-201"; protein_id "ENSMUSP00000090593.6"; transcript_support_level "1"; mgi_id "MGI:1921398"; tag "basic"; ccdsid "CCDS36223.1"; havana_gene "OTTMUSG00000006183.1"; havana_transcript "OTTMUST00000013922.1";
chr11	HAVANA	CDS	74558493	74558586	.	+	.	gene_id "ENSMUSG00000020741.18"; transcript_id "ENSMUST00000092915.12"; exon_number "47"; exon_id "ENSMUSE00001256218.2"; gene_type "protein_coding"; gene_name "Cluh"; transcript_type "protein_coding"; transcript_name "Cluh-201"; protein_id "ENSMUSP00000090593.6"; transcript_support_level "1"; mgi_id "MGI:1921398"; tag "basic"; ccdsid "CCDS36223.1"; havana_gene "OTTMUSG00000006183.1"; havana_transcript "OTTMUST00000013922.1";
chr11	HAVANA	exon	74558493	74558586	.	+	.	gene_id "ENSMUSG00000020741.18"; transcript_id "ENSMUST00000092915.12"; exon_number "48"; exon_id "ENSMUSE00001256218.2"; gene_type "protein_coding"; gene_name "Cluh"; transcript_type "protein_coding"; transcript_name "Cluh-201"; protein_id "ENSMUSP00000090593.6"; transcript_support_level "1"; mgi_id "MGI:1921398"; tag "basic"; ccdsid "CCDS36223.1"; havana_gene "OTTMUSG00000006183.1"; havana_transcript "OTTMUST00000013922.1";
chr11	HAVANA	CDS	74558673	74558807	.	+	.	gene_id "ENSMUSG00000020741.18"; transcript_id "ENSMUST00000092915.12"; exon_number "49"; exon_id "ENSMUSE00001270477.2"; gene_type "protein_coding"; gene_name "Cluh"; transcript_type "protein_coding"; transcript_name "Cluh-201"; protein_id "ENSMUSP00000090593.6"; transcript_support_level "1"; mgi_id "MGI:1921398"; tag "basic"; ccdsid "CCDS36223.1"; havana_gene "OTTMUSG00000006183.1"; havana_transcript "OTTMUST00000013922.1";
chr11	HAVANA	exon	74558673	74558807	.	+	.	gene_id "ENSMUSG00000020741.18"; transcript_id "ENSMUST00000092915.12"; exon_number "50"; exon_id "ENSMUSE00001270477.2"; gene_type "protein_coding"; gene_name "Cluh"; transcript_type "protein_coding"; transcript_name "Cluh-201"; protein_id "ENSMUSP00000090593.6"; transcript_support_level "1"; mgi_id "MGI:1921398"; tag "basic"; ccdsid "CCDS36223.1"; havana_gene "OTTMUSG00000006183.1"; havana_transcript "OTTMUST00000013922.1";
chr11	HAVANA	CDS	74558893	74558966	.	+	.	gene_id "ENSMUSG00000020741.18"; transcript_id "ENSMUST00000092915.12"; exon_number "51"; exon_id "ENSMUSE00001275768.2"; gene_type "protein_coding"; gene_name "Cluh"; transcript_type "protein_coding"; transcript_name "Cluh-201"; protein_id "ENSMUSP00000090593.6"; transcript_support_level "1"; mgi_id "MGI:1921398"; tag "basic"; ccdsid "CCDS36223.1"; havana_gene "OTTMUSG00000006183.1"; havana_transcript "OTTMUST00000013922.1";
chr11	HAVANA	exon	74558893	74558966	.	+	.	gene_id "ENSMUSG00000020741.18"; transcript_id "ENSMUST00000092915.12"; exon_number "52"; exon_id "ENSMUSE00001275768.2"; gene_type "protein_coding"; gene_name "Cluh"; transcript_type "protein_coding"; transcript_name "Cluh-201"; protein_id "ENSMUSP00000090593.6"; transcript_support_level "1"; mgi_id "MGI:1921398"; tag "basic"; ccdsid "CCDS36223.1"; havana_gene "OTTMUSG00000006183.1"; havana_transcript "OTTMUST00000013922.1";
chr11	HAVANA	CDS	74560241	74560433	.	+	.	gene_id "ENSMUSG00000020741.18"; transcript_id "ENSMUST00000092915.12"; exon_number "53"; exon_id "4159";
chr11	HAVANA	exon	74560241	74561673	.	+	.	gene_id "ENSMUSG00000020741.18"; transcript_id "ENSMUST00000092915.12"; exon_number "54"; exon_id "ENSMUSE00001243270.2"; gene_type "protein_coding"; gene_name "Cluh"; transcript_type "protein_coding"; transcript_name "Cluh-201"; protein_id "ENSMUSP00000090593.6"; transcript_support_level "1"; mgi_id "MGI:1921398"; tag "basic"; ccdsid "CCDS36223.1"; havana_gene "OTTMUSG00000006183.1"; havana_transcript "OTTMUST00000013922.1";
chr11	HAVANA	stop_codon	74560434	74560436	.	+	.	gene_id "ENSMUSG00000020741.18"; transcript_id "ENSMUST00000092915.12"; exon_number "55"; exon_id "4160";
chr11	HAVANA	UTR	74560434	74561673	.	+	.	gene_id "ENSMUSG00000020741.18"; transcript_id "ENSMUST00000092915.12"; exon_number "56"; exon_id "4161";
chr11	HAVANA	gene	74564775	74615496	.	-	.	gene_id "ENSMUSG00000020745.16"; transcripts "3"; gene_type "protein_coding"; gene_name "Pafah1b1"; mgi_id "MGI:109520"; havana_gene "OTTMUSG00000006184.1";
chr11	IsoQuant	transcript	74597324	74615201	.	-	.	gene_id "ENSMUSG00000020745.16"; transcript_id "transcript7669.chr11.nnic"; exons "2";
chr11	IsoQuant	exon	74612069	74615201	.	-	.	gene_id "ENSMUSG00000020745.16"; transcript_id "transcript7669.chr11.nnic"; exon_number "1"; exon_id "4162";
chr11	IsoQuant	exon	74597324	74598198	.	-	.	gene_id "ENSMUSG00000020745.16"; transcript_id "transcript7669.chr11.nnic"; exon_number "2"; exon_id "4163";
chr11	HAVANA	transcript	74564776	74614684	.	-	.	gene_id "ENSMUSG00000020745.16"; transcript_id "ENSMUST00000102520.9"; exons "11"; gene_type "protein_coding"; gene_name "Pafah1b1"; transcript_type "protein_coding"; transcript_name "Pafah1b1-202"; protein_id "ENSMUSP00000099578.3"; transcript_support_level "1"; mgi_id "MGI:109520"; tag "alternative_5_UTR"; ccdsid "CCDS25035.1"; havana_gene "OTTMUSG00000006184.1"; havana_transcript "OTTMUST00000013929.1";
chr11	HAVANA	exon	74614026	74614684	.	-	.	gene_id "ENSMUSG00000020745.16"; transcript_id "ENSMUST00000102520.9"; exon_number "1"; exon_id "ENSMUSE00000676820.2"; gene_type "protein_coding"; gene_name "Pafah1b1"; transcript_type "protein_coding"; transcript_name "Pafah1b1-202"; protein_id "ENSMUSP00000099578.3"; transcript_support_level "1"; mgi_id "MGI:109520"; tag "alternative_5_UTR"; ccdsid "CCDS25035.1"; havana_gene "OTTMUSG00000006184.1"; havana_transcript "OTTMUST00000013929.1";
chr11	HAVANA	UTR	74614026	74614684	.	-	.	gene_id "ENSMUSG00000020745.16"; transcript_id "ENSMUST00000102520.9"; exon_number "2"; exon_id "ENSMUSE00000676820.2"; gene_type "protein_coding"; gene_name "Pafah1b1"; transcript_type "protein_coding"; transcript_name "Pafah1b1-202"; protein_id "ENSMUSP00000099578.3"; transcript_support_level "1"; mgi_id "MGI:109520"; tag "alternative_5_UTR"; ccdsid "CCDS25035.1"; havana_gene "OTTMUSG00000006184.1"; havana_transcript "OTTMUST00000013929.1";
chr11	HAVANA	UTR	74590169	74590346	.	-	.	gene_id "ENSMUSG00000020745.16"; transcript_id "ENSMUST00000102520.9"; exon_number "3"; exon_id "4164";
chr11	HAVANA	start_codon	74590166	74590168	.	-	.	gene_id "ENSMUSG00000020745.16"; transcript_id "ENSMUST00000102520.9"; exon_number "4"; exon_id "4165";
chr11	HAVANA	exon	74590137	74590346	.	-	.	gene_id "ENSMUSG00000020745.16"; transcript_id "ENSMUST00000102520.9"; exon_number "5"; exon_id "ENSMUSE00001291198.2"; gene_type "protein_coding"; gene_name "Pafah1b1"; transcript_type "protein_coding"; transcript_name "Pafah1b1-202"; protein_id "ENSMUSP00000099578.3"; transcript_support_level "1"; mgi_id "MGI:109520"; tag "alternative_5_UTR"; ccdsid "CCDS25035.1"; havana_gene "OTTMUSG00000006184.1"; havana_transcript "OTTMUST00000013929.1";
chr11	HAVANA	CDS	74590137	74590168	.	-	.	gene_id "ENSMUSG00000020745.16"; transcript_id "ENSMUST00000102520.9"; exon_number "6"; exon_id "4166";
chr11	HAVANA	exon	74581352	74581436	.	-	.	gene_id "ENSMUSG00000020745.16"; transcript_id "ENSMUST00000102520.9"; exon_number "7"; exon_id "ENSMUSE00001229497.2"; gene_type "protein_coding"; gene_name "Pafah1b1"; transcript_type "protein_coding"; transcript_name "Pafah1b1-202"; protein_id "ENSMUSP00000099578.3"; transcript_support_level "1"; mgi_id "MGI:109520"; tag "alternative_5_UTR"; ccdsid "CCDS25035.1"; havana_gene "OTTMUSG00000006184.1"; havana_transcript "OTTMUST00000013929.1";
chr11	HAVANA	CDS	74581352	74581436	.	-	.	gene_id "ENSMUSG00000020745.16"; transcript_id "ENSMUST00000102520.9"; exon_number "8"; exon_id "ENSMUSE00001229497.2"; gene_type "protein_coding"; gene_name "Pafah1b1"; transcript_type "protein_coding"; transcript_name "Pafah1b1-202"; protein_id "ENSMUSP00000099578.3"; transcript_support_level "1"; mgi_id "MGI:109520"; tag "alternative_5_UTR"; ccdsid "CCDS25035.1"; havana_gene "OTTMUSG00000006184.1"; havana_transcript "OTTMUST00000013929.1";
chr11	HAVANA	exon	74581036	74581110	.	-	.	gene_id "ENSMUSG00000020745.16"; transcript_id "ENSMUST00000102520.9"; exon_number "9"; exon_id "ENSMUSE00001277052.2"; gene_type "protein_coding"; gene_name "Pafah1b1"; transcript_type "protein_coding"; transcript_name "Pafah1b1-202"; protein_id "ENSMUSP00000099578.3"; transcript_support_level "1"; mgi_id "MGI:109520"; tag "alternative_5_UTR"; ccdsid "CCDS25035.1"; havana_gene "OTTMUSG00000006184.1"; havana_transcript "OTTMUST00000013929.1";
chr11	HAVANA	CDS	74581036	74581110	.	-	.	gene_id "ENSMUSG00000020745.16"; transcript_id "ENSMUST00000102520.9"; exon_number "10"; exon_id "ENSMUSE00001277052.2"; gene_type "protein_coding"; gene_name "Pafah1b1"; transcript_type "protein_coding"; transcript_name "Pafah1b1-202"; protein_id "ENSMUSP00000099578.3"; transcript_support_level "1"; mgi_id "MGI:109520"; tag "alternative_5_UTR"; ccdsid "CCDS25035.1"; havana_gene "OTTMUSG00000006184.1"; havana_transcript "OTTMUST00000013929.1";
chr11	HAVANA	exon	74579803	74580009	.	-	.	gene_id "ENSMUSG00000020745.16"; transcript_id "ENSMUST00000102520.9"; exon_number "11"; exon_id "ENSMUSE00001243476.2"; gene_type "protein_coding"; gene_name "Pafah1b1"; transcript_type "protein_coding"; transcript_name "Pafah1b1-202"; protein_id "ENSMUSP00000099578.3"; transcript_support_level "1"; mgi_id "MGI:109520"; tag "alternative_5_UTR"; ccdsid "CCDS25035.1"; havana_gene "OTTMUSG00000006184.1"; havana_transcript "OTTMUST00000013929.1";
chr11	HAVANA	CDS	74579803	74580009	.	-	.	gene_id "ENSMUSG00000020745.16"; transcript_id "ENSMUST00000102520.9"; exon_number "12"; exon_id "ENSMUSE00001243476.2"; gene_type "protein_coding"; gene_name "Pafah1b1"; transcript_type "protein_coding"; transcript_name "Pafah1b1-202"; protein_id "ENSMUSP00000099578.3"; transcript_support_level "1"; mgi_id "MGI:109520"; tag "alternative_5_UTR"; ccdsid "CCDS25035.1"; havana_gene "OTTMUSG00000006184.1"; havana_transcript "OTTMUST00000013929.1";
chr11	HAVANA	exon	74576722	74576890	.	-	.	gene_id "ENSMUSG00000020745.16"; transcript_id "ENSMUST00000102520.9"; exon_number "13"; exon_id "ENSMUSE00001243986.2"; gene_type "protein_coding"; gene_name "Pafah1b1"; transcript_type "protein_coding"; transcript_name "Pafah1b1-202"; protein_id "ENSMUSP00000099578.3"; transcript_support_level "1"; mgi_id "MGI:109520"; tag "alternative_5_UTR"; ccdsid "CCDS25035.1"; havana_gene "OTTMUSG00000006184.1"; havana_transcript "OTTMUST00000013929.1";
chr11	HAVANA	CDS	74576722	74576890	.	-	.	gene_id "ENSMUSG00000020745.16"; transcript_id "ENSMUST00000102520.9"; exon_number "14"; exon_id "ENSMUSE00001243986.2"; gene_type "protein_coding"; gene_name "Pafah1b1"; transcript_type "protein_coding"; transcript_name "Pafah1b1-202"; protein_id "ENSMUSP00000099578.3"; transcript_support_level "1"; mgi_id "MGI:109520"; tag "alternative_5_UTR"; ccdsid "CCDS25035.1"; havana_gene "OTTMUSG00000006184.1"; havana_transcript "OTTMUST00000013929.1";
chr11	HAVANA	exon	74575232	74575334	.	-	.	gene_id "ENSMUSG00000020745.16"; transcript_id "ENSMUST00000102520.9"; exon_number "15"; exon_id "ENSMUSE00001216984.2"; gene_type "protein_coding"; gene_name "Pafah1b1"; transcript_type "protein_coding"; transcript_name "Pafah1b1-202"; protein_id "ENSMUSP00000099578.3"; transcript_support_level "1"; mgi_id "MGI:109520"; tag "alternative_5_UTR"; ccdsid "CCDS25035.1"; havana_gene "OTTMUSG00000006184.1"; havana_transcript "OTTMUST00000013929.1";
chr11	HAVANA	CDS	74575232	74575334	.	-	.	gene_id "ENSMUSG00000020745.16"; transcript_id "ENSMUST00000102520.9"; exon_number "16"; exon_id "ENSMUSE00001216984.2"; gene_type "protein_coding"; gene_name "Pafah1b1"; transcript_type "protein_coding"; transcript_name "Pafah1b1-202"; protein_id "ENSMUSP00000099578.3"; transcript_support_level "1"; mgi_id "MGI:109520"; tag "alternative_5_UTR"; ccdsid "CCDS25035.1"; havana_gene "OTTMUSG00000006184.1"; havana_transcript "OTTMUST00000013929.1";
chr11	HAVANA	exon	74574285	74574513	.	-	.	gene_id "ENSMUSG00000020745.16"; transcript_id "ENSMUST00000102520.9"; exon_number "17"; exon_id "ENSMUSE00001309354.2"; gene_type "protein_coding"; gene_name "Pafah1b1"; transcript_type "protein_coding"; transcript_name "Pafah1b1-202"; protein_id "ENSMUSP00000099578.3"; transcript_support_level "1"; mgi_id "MGI:109520"; tag "alternative_5_UTR"; ccdsid "CCDS25035.1"; havana_gene "OTTMUSG00000006184.1"; havana_transcript "OTTMUST00000013929.1";
chr11	HAVANA	CDS	74574285	74574513	.	-	.	gene_id "ENSMUSG00000020745.16"; transcript_id "ENSMUST00000102520.9"; exon_number "18"; exon_id "ENSMUSE00001309354.2"; gene_type "protein_coding"; gene_name "Pafah1b1"; transcript_type "protein_coding"; transcript_name "Pafah1b1-202"; protein_id "ENSMUSP00000099578.3"; transcript_support_level "1"; mgi_id "MGI:109520"; tag "alternative_5_UTR"; ccdsid "CCDS25035.1"; havana_gene "OTTMUSG00000006184.1"; havana_transcript "OTTMUST00000013929.1";
chr11	HAVANA	exon	74573061	74573162	.	-	.	gene_id "ENSMUSG00000020745.16"; transcript_id "ENSMUST00000102520.9"; exon_number "19"; exon_id "ENSMUSE00001257481.2"; gene_type "protein_coding"; gene_name "Pafah1b1"; transcript_type "protein_coding"; transcript_name "Pafah1b1-202"; protein_id "ENSMUSP00000099578.3"; transcript_support_level "1"; mgi_id "MGI:109520"; tag "alternative_5_UTR"; ccdsid "CCDS25035.1"; havana_gene "OTTMUSG00000006184.1"; havana_transcript "OTTMUST00000013929.1";
chr11	HAVANA	CDS	74573061	74573162	.	-	.	gene_id "ENSMUSG00000020745.16"; transcript_id "ENSMUST00000102520.9"; exon_number "20"; exon_id "ENSMUSE00001257481.2"; gene_type "protein_coding"; gene_name "Pafah1b1"; transcript_type "protein_coding"; transcript_name "Pafah1b1-202"; protein_id "ENSMUSP00000099578.3"; transcript_support_level "1"; mgi_id "MGI:109520"; tag "alternative_5_UTR"; ccdsid "CCDS25035.1"; havana_gene "OTTMUSG00000006184.1"; havana_transcript "OTTMUST00000013929.1";
chr11	HAVANA	exon	74570284	74570440	.	-	.	gene_id "ENSMUSG00000020745.16"; transcript_id "ENSMUST00000102520.9"; exon_number "21"; exon_id "ENSMUSE00000108936.2"; gene_type "protein_coding"; gene_name "Pafah1b1"; transcript_type "protein_coding"; transcript_name "Pafah1b1-202"; protein_id "ENSMUSP00000099578.3"; transcript_support_level "1"; mgi_id "MGI:109520"; tag "alternative_5_UTR"; ccdsid "CCDS25035.1"; havana_gene "OTTMUSG00000006184.1"; havana_transcript "OTTMUST00000013929.1";
chr11	HAVANA	CDS	74570284	74570440	.	-	.	gene_id "ENSMUSG00000020745.16"; transcript_id "ENSMUST00000102520.9"; exon_number "22"; exon_id "ENSMUSE00000108936.2"; gene_type "protein_coding"; gene_name "Pafah1b1"; transcript_type "protein_coding"; transcript_name "Pafah1b1-202"; protein_id "ENSMUSP00000099578.3"; transcript_support_level "1"; mgi_id "MGI:109520"; tag "alternative_5_UTR"; ccdsid "CCDS25035.1"; havana_gene "OTTMUSG00000006184.1"; havana_transcript "OTTMUST00000013929.1";
chr11	HAVANA	CDS	74568498	74568568	.	-	.	gene_id "ENSMUSG00000020745.16"; transcript_id "ENSMUST00000102520.9"; exon_number "23"; exon_id "4167";
chr11	HAVANA	stop_codon	74568495	74568497	.	-	.	gene_id "ENSMUSG00000020745.16"; transcript_id "ENSMUST00000102520.9"; exon_number "24"; exon_id "4168";
chr11	HAVANA	exon	74564776	74568568	.	-	.	gene_id "ENSMUSG00000020745.16"; transcript_id "ENSMUST00000102520.9"; exon_number "25"; exon_id "ENSMUSE00000661812.3"; gene_type "protein_coding"; gene_name "Pafah1b1"; transcript_type "protein_coding"; transcript_name "Pafah1b1-202"; protein_id "ENSMUSP00000099578.3"; transcript_support_level "1"; mgi_id "MGI:109520"; tag "alternative_5_UTR"; ccdsid "CCDS25035.1"; havana_gene "OTTMUSG00000006184.1"; havana_transcript "OTTMUST00000013929.1";
chr11	HAVANA	UTR	74564776	74568497	.	-	.	gene_id "ENSMUSG00000020745.16"; transcript_id "ENSMUST00000102520.9"; exon_number "26"; exon_id "4169";
chr11	HAVANA	transcript	74564775	74615496	.	-	.	gene_id "ENSMUSG00000020745.16"; transcript_id "ENSMUST00000021091.15"; exons "11"; gene_type "protein_coding"; gene_name "Pafah1b1"; transcript_type "protein_coding"; transcript_name "Pafah1b1-201"; protein_id "ENSMUSP00000021091.9"; transcript_support_level "1"; mgi_id "MGI:109520"; tag "alternative_5_UTR"; ccdsid "CCDS25035.1"; havana_gene "OTTMUSG00000006184.1"; havana_transcript "OTTMUST00000013927.1";
chr11	HAVANA	exon	74614825	74615496	.	-	.	gene_id "ENSMUSG00000020745.16"; transcript_id "ENSMUST00000021091.15"; exon_number "1"; exon_id "ENSMUSE00000772027.2"; gene_type "protein_coding"; gene_name "Pafah1b1"; transcript_type "protein_coding"; transcript_name "Pafah1b1-201"; protein_id "ENSMUSP00000021091.9"; transcript_support_level "1"; mgi_id "MGI:109520"; tag "alternative_5_UTR"; ccdsid "CCDS25035.1"; havana_gene "OTTMUSG00000006184.1"; havana_transcript "OTTMUST00000013927.1";
chr11	HAVANA	UTR	74614825	74615496	.	-	.	gene_id "ENSMUSG00000020745.16"; transcript_id "ENSMUST00000021091.15"; exon_number "2"; exon_id "ENSMUSE00000772027.2"; gene_type "protein_coding"; gene_name "Pafah1b1"; transcript_type "protein_coding"; transcript_name "Pafah1b1-201"; protein_id "ENSMUSP00000021091.9"; transcript_support_level "1"; mgi_id "MGI:109520"; tag "alternative_5_UTR"; ccdsid "CCDS25035.1"; havana_gene "OTTMUSG00000006184.1"; havana_transcript "OTTMUST00000013927.1";
chr11	HAVANA	UTR	74590169	74590346	.	-	.	gene_id "ENSMUSG00000020745.16"; transcript_id "ENSMUST00000021091.15"; exon_number "3"; exon_id "chr11.4164";
chr11	HAVANA	start_codon	74590166	74590168	.	-	.	gene_id "ENSMUSG00000020745.16"; transcript_id "ENSMUST00000021091.15"; exon_number "4"; exon_id "chr11.4165";
chr11	HAVANA	exon	74590137	74590346	.	-	.	gene_id "ENSMUSG00000020745.16"; transcript_id "ENSMUST00000021091.15"; exon_number "5"; exon_id "ENSMUSE00001291198.2"; gene_type "protein_coding"; gene_name "Pafah1b1"; transcript_type "protein_coding"; transcript_name "Pafah1b1-201"; protein_id "ENSMUSP00000021091.9"; transcript_support_level "1"; mgi_id "MGI:109520"; tag "alternative_5_UTR"; ccdsid "CCDS25035.1"; havana_gene "OTTMUSG00000006184.1"; havana_transcript "OTTMUST00000013927.1";
chr11	HAVANA	CDS	74590137	74590168	.	-	.	gene_id "ENSMUSG00000020745.16"; transcript_id "ENSMUST00000021091.15"; exon_number "6"; exon_id "chr11.4166";
chr11	HAVANA	exon	74581352	74581436	.	-	.	gene_id "ENSMUSG00000020745.16"; transcript_id "ENSMUST00000021091.15"; exon_number "7"; exon_id "ENSMUSE00001229497.2"; gene_type "protein_coding"; gene_name "Pafah1b1"; transcript_type "protein_coding"; transcript_name "Pafah1b1-201"; protein_id "ENSMUSP00000021091.9"; transcript_support_level "1"; mgi_id "MGI:109520"; tag "alternative_5_UTR"; ccdsid "CCDS25035.1"; havana_gene "OTTMUSG00000006184.1"; havana_transcript "OTTMUST00000013927.1";
chr11	HAVANA	CDS	74581352	74581436	.	-	.	gene_id "ENSMUSG00000020745.16"; transcript_id "ENSMUST00000021091.15"; exon_number "8"; exon_id "ENSMUSE00001229497.2"; gene_type "protein_coding"; gene_name "Pafah1b1"; transcript_type "protein_coding"; transcript_name "Pafah1b1-201"; protein_id "ENSMUSP00000021091.9"; transcript_support_level "1"; mgi_id "MGI:109520"; tag "alternative_5_UTR"; ccdsid "CCDS25035.1"; havana_gene "OTTMUSG00000006184.1"; havana_transcript "OTTMUST00000013927.1";
chr11	HAVANA	exon	74581036	74581110	.	-	.	gene_id "ENSMUSG00000020745.16"; transcript_id "ENSMUST00000021091.15"; exon_number "9"; exon_id "ENSMUSE00001277052.2"; gene_type "protein_coding"; gene_name "Pafah1b1"; transcript_type "protein_coding"; transcript_name "Pafah1b1-201"; protein_id "ENSMUSP00000021091.9"; transcript_support_level "1"; mgi_id "MGI:109520"; tag "alternative_5_UTR"; ccdsid "CCDS25035.1"; havana_gene "OTTMUSG00000006184.1"; havana_transcript "OTTMUST00000013927.1";
chr11	HAVANA	CDS	74581036	74581110	.	-	.	gene_id "ENSMUSG00000020745.16"; transcript_id "ENSMUST00000021091.15"; exon_number "10"; exon_id "ENSMUSE00001277052.2"; gene_type "protein_coding"; gene_name "Pafah1b1"; transcript_type "protein_coding"; transcript_name "Pafah1b1-201"; protein_id "ENSMUSP00000021091.9"; transcript_support_level "1"; mgi_id "MGI:109520"; tag "alternative_5_UTR"; ccdsid "CCDS25035.1"; havana_gene "OTTMUSG00000006184.1"; havana_transcript "OTTMUST00000013927.1";
chr11	HAVANA	exon	74579803	74580009	.	-	.	gene_id "ENSMUSG00000020745.16"; transcript_id "ENSMUST00000021091.15"; exon_number "11"; exon_id "ENSMUSE00001243476.2"; gene_type "protein_coding"; gene_name "Pafah1b1"; transcript_type "protein_coding"; transcript_name "Pafah1b1-201"; protein_id "ENSMUSP00000021091.9"; transcript_support_level "1"; mgi_id "MGI:109520"; tag "alternative_5_UTR"; ccdsid "CCDS25035.1"; havana_gene "OTTMUSG00000006184.1"; havana_transcript "OTTMUST00000013927.1";
chr11	HAVANA	CDS	74579803	74580009	.	-	.	gene_id "ENSMUSG00000020745.16"; transcript_id "ENSMUST00000021091.15"; exon_number "12"; exon_id "ENSMUSE00001243476.2"; gene_type "protein_coding"; gene_name "Pafah1b1"; transcript_type "protein_coding"; transcript_name "Pafah1b1-201"; protein_id "ENSMUSP00000021091.9"; transcript_support_level "1"; mgi_id "MGI:109520"; tag "alternative_5_UTR"; ccdsid "CCDS25035.1"; havana_gene "OTTMUSG00000006184.1"; havana_transcript "OTTMUST00000013927.1";
chr11	HAVANA	exon	74576722	74576890	.	-	.	gene_id "ENSMUSG00000020745.16"; transcript_id "ENSMUST00000021091.15"; exon_number "13"; exon_id "ENSMUSE00001243986.2"; gene_type "protein_coding"; gene_name "Pafah1b1"; transcript_type "protein_coding"; transcript_name "Pafah1b1-201"; protein_id "ENSMUSP00000021091.9"; transcript_support_level "1"; mgi_id "MGI:109520"; tag "alternative_5_UTR"; ccdsid "CCDS25035.1"; havana_gene "OTTMUSG00000006184.1"; havana_transcript "OTTMUST00000013927.1";
chr11	HAVANA	CDS	74576722	74576890	.	-	.	gene_id "ENSMUSG00000020745.16"; transcript_id "ENSMUST00000021091.15"; exon_number "14"; exon_id "ENSMUSE00001243986.2"; gene_type "protein_coding"; gene_name "Pafah1b1"; transcript_type "protein_coding"; transcript_name "Pafah1b1-201"; protein_id "ENSMUSP00000021091.9"; transcript_support_level "1"; mgi_id "MGI:109520"; tag "alternative_5_UTR"; ccdsid "CCDS25035.1"; havana_gene "OTTMUSG00000006184.1"; havana_transcript "OTTMUST00000013927.1";
chr11	HAVANA	exon	74575232	74575334	.	-	.	gene_id "ENSMUSG00000020745.16"; transcript_id "ENSMUST00000021091.15"; exon_number "15"; exon_id "ENSMUSE00001216984.2"; gene_type "protein_coding"; gene_name "Pafah1b1"; transcript_type "protein_coding"; transcript_name "Pafah1b1-201"; protein_id "ENSMUSP00000021091.9"; transcript_support_level "1"; mgi_id "MGI:109520"; tag "alternative_5_UTR"; ccdsid "CCDS25035.1"; havana_gene "OTTMUSG00000006184.1"; havana_transcript "OTTMUST00000013927.1";
chr11	HAVANA	CDS	74575232	74575334	.	-	.	gene_id "ENSMUSG00000020745.16"; transcript_id "ENSMUST00000021091.15"; exon_number "16"; exon_id "ENSMUSE00001216984.2"; gene_type "protein_coding"; gene_name "Pafah1b1"; transcript_type "protein_coding"; transcript_name "Pafah1b1-201"; protein_id "ENSMUSP00000021091.9"; transcript_support_level "1"; mgi_id "MGI:109520"; tag "alternative_5_UTR"; ccdsid "CCDS25035.1"; havana_gene "OTTMUSG00000006184.1"; havana_transcript "OTTMUST00000013927.1";
chr11	HAVANA	exon	74574285	74574513	.	-	.	gene_id "ENSMUSG00000020745.16"; transcript_id "ENSMUST00000021091.15"; exon_number "17"; exon_id "ENSMUSE00001309354.2"; gene_type "protein_coding"; gene_name "Pafah1b1"; transcript_type "protein_coding"; transcript_name "Pafah1b1-201"; protein_id "ENSMUSP00000021091.9"; transcript_support_level "1"; mgi_id "MGI:109520"; tag "alternative_5_UTR"; ccdsid "CCDS25035.1"; havana_gene "OTTMUSG00000006184.1"; havana_transcript "OTTMUST00000013927.1";
chr11	HAVANA	CDS	74574285	74574513	.	-	.	gene_id "ENSMUSG00000020745.16"; transcript_id "ENSMUST00000021091.15"; exon_number "18"; exon_id "ENSMUSE00001309354.2"; gene_type "protein_coding"; gene_name "Pafah1b1"; transcript_type "protein_coding"; transcript_name "Pafah1b1-201"; protein_id "ENSMUSP00000021091.9"; transcript_support_level "1"; mgi_id "MGI:109520"; tag "alternative_5_UTR"; ccdsid "CCDS25035.1"; havana_gene "OTTMUSG00000006184.1"; havana_transcript "OTTMUST00000013927.1";
chr11	HAVANA	exon	74573061	74573162	.	-	.	gene_id "ENSMUSG00000020745.16"; transcript_id "ENSMUST00000021091.15"; exon_number "19"; exon_id "ENSMUSE00001257481.2"; gene_type "protein_coding"; gene_name "Pafah1b1"; transcript_type "protein_coding"; transcript_name "Pafah1b1-201"; protein_id "ENSMUSP00000021091.9"; transcript_support_level "1"; mgi_id "MGI:109520"; tag "alternative_5_UTR"; ccdsid "CCDS25035.1"; havana_gene "OTTMUSG00000006184.1"; havana_transcript "OTTMUST00000013927.1";
chr11	HAVANA	CDS	74573061	74573162	.	-	.	gene_id "ENSMUSG00000020745.16"; transcript_id "ENSMUST00000021091.15"; exon_number "20"; exon_id "ENSMUSE00001257481.2"; gene_type "protein_coding"; gene_name "Pafah1b1"; transcript_type "protein_coding"; transcript_name "Pafah1b1-201"; protein_id "ENSMUSP00000021091.9"; transcript_support_level "1"; mgi_id "MGI:109520"; tag "alternative_5_UTR"; ccdsid "CCDS25035.1"; havana_gene "OTTMUSG00000006184.1"; havana_transcript "OTTMUST00000013927.1";
chr11	HAVANA	exon	74570284	74570440	.	-	.	gene_id "ENSMUSG00000020745.16"; transcript_id "ENSMUST00000021091.15"; exon_number "21"; exon_id "ENSMUSE00000108936.2"; gene_type "protein_coding"; gene_name "Pafah1b1"; transcript_type "protein_coding"; transcript_name "Pafah1b1-201"; protein_id "ENSMUSP00000021091.9"; transcript_support_level "1"; mgi_id "MGI:109520"; tag "alternative_5_UTR"; ccdsid "CCDS25035.1"; havana_gene "OTTMUSG00000006184.1"; havana_transcript "OTTMUST00000013927.1";
chr11	HAVANA	CDS	74570284	74570440	.	-	.	gene_id "ENSMUSG00000020745.16"; transcript_id "ENSMUST00000021091.15"; exon_number "22"; exon_id "ENSMUSE00000108936.2"; gene_type "protein_coding"; gene_name "Pafah1b1"; transcript_type "protein_coding"; transcript_name "Pafah1b1-201"; protein_id "ENSMUSP00000021091.9"; transcript_support_level "1"; mgi_id "MGI:109520"; tag "alternative_5_UTR"; ccdsid "CCDS25035.1"; havana_gene "OTTMUSG00000006184.1"; havana_transcript "OTTMUST00000013927.1";
chr11	HAVANA	CDS	74568498	74568568	.	-	.	gene_id "ENSMUSG00000020745.16"; transcript_id "ENSMUST00000021091.15"; exon_number "23"; exon_id "chr11.4167";
chr11	HAVANA	stop_codon	74568495	74568497	.	-	.	gene_id "ENSMUSG00000020745.16"; transcript_id "ENSMUST00000021091.15"; exon_number "24"; exon_id "chr11.4168";
chr11	HAVANA	exon	74564775	74568568	.	-	.	gene_id "ENSMUSG00000020745.16"; transcript_id "ENSMUST00000021091.15"; exon_number "25"; exon_id "ENSMUSE00000392311.10"; gene_type "protein_coding"; gene_name "Pafah1b1"; transcript_type "protein_coding"; transcript_name "Pafah1b1-201"; protein_id "ENSMUSP00000021091.9"; transcript_support_level "1"; mgi_id "MGI:109520"; tag "alternative_5_UTR"; ccdsid "CCDS25035.1"; havana_gene "OTTMUSG00000006184.1"; havana_transcript "OTTMUST00000013927.1";
chr11	HAVANA	UTR	74564775	74568497	.	-	.	gene_id "ENSMUSG00000020745.16"; transcript_id "ENSMUST00000021091.15"; exon_number "26"; exon_id "4170";
chr11	IsoQuant	gene	74601370	74606338	.	-	.	gene_id "novel_gene_chr11_7672"; transcripts "1";
chr11	IsoQuant	transcript	74601370	74606338	.	-	.	gene_id "novel_gene_chr11_7672"; transcript_id "transcript7671.chr11.nnic"; exons "1";
chr11	IsoQuant	exon	74601370	74606338	.	-	.	gene_id "novel_gene_chr11_7672"; transcript_id "transcript7671.chr11.nnic"; exon_number "1"; exon_id "4171";
chr11	HAVANA	gene	74661650	74719351	.	+	.	gene_id "ENSMUSG00000010554.15"; transcripts "2"; gene_type "protein_coding"; gene_name "Mettl16"; mgi_id "MGI:1914743"; havana_gene "OTTMUSG00000006186.1";
chr11	HAVANA	transcript	74661656	74719351	.	+	.	gene_id "ENSMUSG00000010554.15"; transcript_id "ENSMUST00000141755.8"; exons "10"; gene_type "protein_coding"; gene_name "Mettl16"; transcript_type "protein_coding"; transcript_name "Mettl16-205"; protein_id "ENSMUSP00000114682.2"; transcript_support_level "1"; mgi_id "MGI:1914743"; tag "basic"; ccdsid "CCDS25036.1"; havana_gene "OTTMUSG00000006186.1"; havana_transcript "OTTMUST00000013933.1";
chr11	HAVANA	UTR	74661656	74661810	.	+	.	gene_id "ENSMUSG00000010554.15"; transcript_id "ENSMUST00000141755.8"; exon_number "1"; exon_id "ENSMUSE00000739784.2"; gene_type "protein_coding"; gene_name "Mettl16"; transcript_type "protein_coding"; transcript_name "Mettl16-205"; protein_id "ENSMUSP00000114682.2"; transcript_support_level "1"; mgi_id "MGI:1914743"; tag "basic"; ccdsid "CCDS25036.1"; havana_gene "OTTMUSG00000006186.1"; havana_transcript "OTTMUST00000013933.1";
chr11	HAVANA	exon	74661656	74661810	.	+	.	gene_id "ENSMUSG00000010554.15"; transcript_id "ENSMUST00000141755.8"; exon_number "2"; exon_id "ENSMUSE00000739784.2"; gene_type "protein_coding"; gene_name "Mettl16"; transcript_type "protein_coding"; transcript_name "Mettl16-205"; protein_id "ENSMUSP00000114682.2"; transcript_support_level "1"; mgi_id "MGI:1914743"; tag "basic"; ccdsid "CCDS25036.1"; havana_gene "OTTMUSG00000006186.1"; havana_transcript "OTTMUST00000013933.1";
chr11	HAVANA	start_codon	74664348	74664350	.	+	.	gene_id "ENSMUSG00000010554.15"; transcript_id "ENSMUST00000141755.8"; exon_number "3"; exon_id "4172";
chr11	HAVANA	CDS	74664348	74664475	.	+	.	gene_id "ENSMUSG00000010554.15"; transcript_id "ENSMUST00000141755.8"; exon_number "4"; exon_id "ENSMUSE00000331593.2"; gene_type "protein_coding"; gene_name "Mettl16"; transcript_type "protein_coding"; transcript_name "Mettl16-205"; protein_id "ENSMUSP00000114682.2"; transcript_support_level "1"; mgi_id "MGI:1914743"; tag "basic"; ccdsid "CCDS25036.1"; havana_gene "OTTMUSG00000006186.1"; havana_transcript "OTTMUST00000013933.1";
chr11	HAVANA	exon	74664348	74664475	.	+	.	gene_id "ENSMUSG00000010554.15"; transcript_id "ENSMUST00000141755.8"; exon_number "5"; exon_id "ENSMUSE00000331593.2"; gene_type "protein_coding"; gene_name "Mettl16"; transcript_type "protein_coding"; transcript_name "Mettl16-205"; protein_id "ENSMUSP00000114682.2"; transcript_support_level "1"; mgi_id "MGI:1914743"; tag "basic"; ccdsid "CCDS25036.1"; havana_gene "OTTMUSG00000006186.1"; havana_transcript "OTTMUST00000013933.1";
chr11	HAVANA	CDS	74674884	74675083	.	+	.	gene_id "ENSMUSG00000010554.15"; transcript_id "ENSMUST00000141755.8"; exon_number "6"; exon_id "ENSMUSE00000301776.2"; gene_type "protein_coding"; gene_name "Mettl16"; transcript_type "protein_coding"; transcript_name "Mettl16-205"; protein_id "ENSMUSP00000114682.2"; transcript_support_level "1"; mgi_id "MGI:1914743"; tag "basic"; ccdsid "CCDS25036.1"; havana_gene "OTTMUSG00000006186.1"; havana_transcript "OTTMUST00000013933.1";
chr11	HAVANA	exon	74674884	74675083	.	+	.	gene_id "ENSMUSG00000010554.15"; transcript_id "ENSMUST00000141755.8"; exon_number "7"; exon_id "ENSMUSE00000301776.2"; gene_type "protein_coding"; gene_name "Mettl16"; transcript_type "protein_coding"; transcript_name "Mettl16-205"; protein_id "ENSMUSP00000114682.2"; transcript_support_level "1"; mgi_id "MGI:1914743"; tag "basic"; ccdsid "CCDS25036.1"; havana_gene "OTTMUSG00000006186.1"; havana_transcript "OTTMUST00000013933.1";
chr11	HAVANA	CDS	74678381	74678521	.	+	.	gene_id "ENSMUSG00000010554.15"; transcript_id "ENSMUST00000141755.8"; exon_number "8"; exon_id "ENSMUSE00000301768.2"; gene_type "protein_coding"; gene_name "Mettl16"; transcript_type "protein_coding"; transcript_name "Mettl16-205"; protein_id "ENSMUSP00000114682.2"; transcript_support_level "1"; mgi_id "MGI:1914743"; tag "basic"; ccdsid "CCDS25036.1"; havana_gene "OTTMUSG00000006186.1"; havana_transcript "OTTMUST00000013933.1";
chr11	HAVANA	exon	74678381	74678521	.	+	.	gene_id "ENSMUSG00000010554.15"; transcript_id "ENSMUST00000141755.8"; exon_number "9"; exon_id "ENSMUSE00000301768.2"; gene_type "protein_coding"; gene_name "Mettl16"; transcript_type "protein_coding"; transcript_name "Mettl16-205"; protein_id "ENSMUSP00000114682.2"; transcript_support_level "1"; mgi_id "MGI:1914743"; tag "basic"; ccdsid "CCDS25036.1"; havana_gene "OTTMUSG00000006186.1"; havana_transcript "OTTMUST00000013933.1";
chr11	HAVANA	CDS	74683029	74683144	.	+	.	gene_id "ENSMUSG00000010554.15"; transcript_id "ENSMUST00000141755.8"; exon_number "10"; exon_id "ENSMUSE00000301758.2"; gene_type "protein_coding"; gene_name "Mettl16"; transcript_type "protein_coding"; transcript_name "Mettl16-205"; protein_id "ENSMUSP00000114682.2"; transcript_support_level "1"; mgi_id "MGI:1914743"; tag "basic"; ccdsid "CCDS25036.1"; havana_gene "OTTMUSG00000006186.1"; havana_transcript "OTTMUST00000013933.1";
chr11	HAVANA	exon	74683029	74683144	.	+	.	gene_id "ENSMUSG00000010554.15"; transcript_id "ENSMUST00000141755.8"; exon_number "11"; exon_id "ENSMUSE00000301758.2"; gene_type "protein_coding"; gene_name "Mettl16"; transcript_type "protein_coding"; transcript_name "Mettl16-205"; protein_id "ENSMUSP00000114682.2"; transcript_support_level "1"; mgi_id "MGI:1914743"; tag "basic"; ccdsid "CCDS25036.1"; havana_gene "OTTMUSG00000006186.1"; havana_transcript "OTTMUST00000013933.1";
chr11	HAVANA	CDS	74686808	74686950	.	+	.	gene_id "ENSMUSG00000010554.15"; transcript_id "ENSMUST00000141755.8"; exon_number "12"; exon_id "ENSMUSE00001272378.2"; gene_type "protein_coding"; gene_name "Mettl16"; transcript_type "protein_coding"; transcript_name "Mettl16-205"; protein_id "ENSMUSP00000114682.2"; transcript_support_level "1"; mgi_id "MGI:1914743"; tag "basic"; ccdsid "CCDS25036.1"; havana_gene "OTTMUSG00000006186.1"; havana_transcript "OTTMUST00000013933.1";
chr11	HAVANA	exon	74686808	74686950	.	+	.	gene_id "ENSMUSG00000010554.15"; transcript_id "ENSMUST00000141755.8"; exon_number "13"; exon_id "ENSMUSE00001272378.2"; gene_type "protein_coding"; gene_name "Mettl16"; transcript_type "protein_coding"; transcript_name "Mettl16-205"; protein_id "ENSMUSP00000114682.2"; transcript_support_level "1"; mgi_id "MGI:1914743"; tag "basic"; ccdsid "CCDS25036.1"; havana_gene "OTTMUSG00000006186.1"; havana_transcript "OTTMUST00000013933.1";
chr11	HAVANA	CDS	74694657	74694726	.	+	.	gene_id "ENSMUSG00000010554.15"; transcript_id "ENSMUST00000141755.8"; exon_number "14"; exon_id "ENSMUSE00001246862.2"; gene_type "protein_coding"; gene_name "Mettl16"; transcript_type "protein_coding"; transcript_name "Mettl16-205"; protein_id "ENSMUSP00000114682.2"; transcript_support_level "1"; mgi_id "MGI:1914743"; tag "basic"; ccdsid "CCDS25036.1"; havana_gene "OTTMUSG00000006186.1"; havana_transcript "OTTMUST00000013933.1";
chr11	HAVANA	exon	74694657	74694726	.	+	.	gene_id "ENSMUSG00000010554.15"; transcript_id "ENSMUST00000141755.8"; exon_number "15"; exon_id "ENSMUSE00001246862.2"; gene_type "protein_coding"; gene_name "Mettl16"; transcript_type "protein_coding"; transcript_name "Mettl16-205"; protein_id "ENSMUSP00000114682.2"; transcript_support_level "1"; mgi_id "MGI:1914743"; tag "basic"; ccdsid "CCDS25036.1"; havana_gene "OTTMUSG00000006186.1"; havana_transcript "OTTMUST00000013933.1";
chr11	HAVANA	CDS	74696079	74696168	.	+	.	gene_id "ENSMUSG00000010554.15"; transcript_id "ENSMUST00000141755.8"; exon_number "16"; exon_id "ENSMUSE00001257603.2"; gene_type "protein_coding"; gene_name "Mettl16"; transcript_type "protein_coding"; transcript_name "Mettl16-205"; protein_id "ENSMUSP00000114682.2"; transcript_support_level "1"; mgi_id "MGI:1914743"; tag "basic"; ccdsid "CCDS25036.1"; havana_gene "OTTMUSG00000006186.1"; havana_transcript "OTTMUST00000013933.1";
chr11	HAVANA	exon	74696079	74696168	.	+	.	gene_id "ENSMUSG00000010554.15"; transcript_id "ENSMUST00000141755.8"; exon_number "17"; exon_id "ENSMUSE00001257603.2"; gene_type "protein_coding"; gene_name "Mettl16"; transcript_type "protein_coding"; transcript_name "Mettl16-205"; protein_id "ENSMUSP00000114682.2"; transcript_support_level "1"; mgi_id "MGI:1914743"; tag "basic"; ccdsid "CCDS25036.1"; havana_gene "OTTMUSG00000006186.1"; havana_transcript "OTTMUST00000013933.1";
chr11	HAVANA	CDS	74707696	74707869	.	+	.	gene_id "ENSMUSG00000010554.15"; transcript_id "ENSMUST00000141755.8"; exon_number "18"; exon_id "ENSMUSE00001257281.2"; gene_type "protein_coding"; gene_name "Mettl16"; transcript_type "protein_coding"; transcript_name "Mettl16-205"; protein_id "ENSMUSP00000114682.2"; transcript_support_level "1"; mgi_id "MGI:1914743"; tag "basic"; ccdsid "CCDS25036.1"; havana_gene "OTTMUSG00000006186.1"; havana_transcript "OTTMUST00000013933.1";
chr11	HAVANA	exon	74707696	74707869	.	+	.	gene_id "ENSMUSG00000010554.15"; transcript_id "ENSMUST00000141755.8"; exon_number "19"; exon_id "ENSMUSE00001257281.2"; gene_type "protein_coding"; gene_name "Mettl16"; transcript_type "protein_coding"; transcript_name "Mettl16-205"; protein_id "ENSMUSP00000114682.2"; transcript_support_level "1"; mgi_id "MGI:1914743"; tag "basic"; ccdsid "CCDS25036.1"; havana_gene "OTTMUSG00000006186.1"; havana_transcript "OTTMUST00000013933.1";
chr11	HAVANA	CDS	74707985	74708581	.	+	.	gene_id "ENSMUSG00000010554.15"; transcript_id "ENSMUST00000141755.8"; exon_number "20"; exon_id "4173";
chr11	HAVANA	exon	74707985	74719351	.	+	.	gene_id "ENSMUSG00000010554.15"; transcript_id "ENSMUST00000141755.8"; exon_number "21"; exon_id "ENSMUSE00000835866.2"; gene_type "protein_coding"; gene_name "Mettl16"; transcript_type "protein_coding"; transcript_name "Mettl16-205"; protein_id "ENSMUSP00000114682.2"; transcript_support_level "1"; mgi_id "MGI:1914743"; tag "basic"; ccdsid "CCDS25036.1"; havana_gene "OTTMUSG00000006186.1"; havana_transcript "OTTMUST00000013933.1";
chr11	HAVANA	stop_codon	74708582	74708584	.	+	.	gene_id "ENSMUSG00000010554.15"; transcript_id "ENSMUST00000141755.8"; exon_number "22"; exon_id "4174";
chr11	HAVANA	UTR	74708582	74719351	.	+	.	gene_id "ENSMUSG00000010554.15"; transcript_id "ENSMUST00000141755.8"; exon_number "23"; exon_id "4175";
chr11	IsoQuant	transcript	74661650	74709517	.	+	.	gene_id "ENSMUSG00000010554.15"; transcript_id "transcript7702.chr11.nnic"; exons "9";
chr11	IsoQuant	exon	74661650	74661810	.	+	.	gene_id "ENSMUSG00000010554.15"; transcript_id "transcript7702.chr11.nnic"; exon_number "1"; exon_id "4176";
chr11	IsoQuant	exon	74664348	74664475	.	+	.	gene_id "ENSMUSG00000010554.15"; transcript_id "transcript7702.chr11.nnic"; exon_number "2"; exon_id "ENSMUSE00000331593.2";
chr11	IsoQuant	exon	74674884	74675083	.	+	.	gene_id "ENSMUSG00000010554.15"; transcript_id "transcript7702.chr11.nnic"; exon_number "3"; exon_id "ENSMUSE00000301776.2";
chr11	IsoQuant	exon	74683029	74683144	.	+	.	gene_id "ENSMUSG00000010554.15"; transcript_id "transcript7702.chr11.nnic"; exon_number "4"; exon_id "ENSMUSE00000301758.2";
chr11	IsoQuant	exon	74686808	74686950	.	+	.	gene_id "ENSMUSG00000010554.15"; transcript_id "transcript7702.chr11.nnic"; exon_number "5"; exon_id "ENSMUSE00001272378.2";
chr11	IsoQuant	exon	74694657	74694726	.	+	.	gene_id "ENSMUSG00000010554.15"; transcript_id "transcript7702.chr11.nnic"; exon_number "6"; exon_id "ENSMUSE00001246862.2";
chr11	IsoQuant	exon	74696079	74696168	.	+	.	gene_id "ENSMUSG00000010554.15"; transcript_id "transcript7702.chr11.nnic"; exon_number "7"; exon_id "ENSMUSE00001257603.2";
chr11	IsoQuant	exon	74707696	74707869	.	+	.	gene_id "ENSMUSG00000010554.15"; transcript_id "transcript7702.chr11.nnic"; exon_number "8"; exon_id "ENSMUSE00001257281.2";
chr11	IsoQuant	exon	74707985	74709517	.	+	.	gene_id "ENSMUSG00000010554.15"; transcript_id "transcript7702.chr11.nnic"; exon_number "9"; exon_id "4177";
chr11	IsoQuant	gene	74661681	74663088	.	+	.	gene_id "novel_gene_chr11_7711"; transcripts "1";
chr11	IsoQuant	transcript	74661681	74663088	.	+	.	gene_id "novel_gene_chr11_7711"; transcript_id "transcript7710.chr11.nnic"; exons "1";
chr11	IsoQuant	exon	74661681	74663088	.	+	.	gene_id "novel_gene_chr11_7711"; transcript_id "transcript7710.chr11.nnic"; exon_number "1"; exon_id "4178";
chr11	IsoQuant	gene	74667569	74670154	.	+	.	gene_id "novel_gene_chr11_7709"; transcripts "1";
chr11	IsoQuant	transcript	74667569	74670154	.	+	.	gene_id "novel_gene_chr11_7709"; transcript_id "transcript7708.chr11.nnic"; exons "1";
chr11	IsoQuant	exon	74667569	74670154	.	+	.	gene_id "novel_gene_chr11_7709"; transcript_id "transcript7708.chr11.nnic"; exon_number "1"; exon_id "4179";
chr11	IsoQuant	gene	74680535	74681841	.	+	.	gene_id "novel_gene_chr11_7715"; transcripts "1";
chr11	IsoQuant	transcript	74680535	74681841	.	+	.	gene_id "novel_gene_chr11_7715"; transcript_id "transcript7714.chr11.nnic"; exons "1";
chr11	IsoQuant	exon	74680535	74681841	.	+	.	gene_id "novel_gene_chr11_7715"; transcript_id "transcript7714.chr11.nnic"; exon_number "1"; exon_id "4180";
chr11	IsoQuant	gene	74687969	74689983	.	+	.	gene_id "novel_gene_chr11_7713"; transcripts "1";
chr11	IsoQuant	transcript	74687969	74689983	.	+	.	gene_id "novel_gene_chr11_7713"; transcript_id "transcript7712.chr11.nnic"; exons "1";
chr11	IsoQuant	exon	74687969	74689983	.	+	.	gene_id "novel_gene_chr11_7713"; transcript_id "transcript7712.chr11.nnic"; exon_number "1"; exon_id "4181";
chr11	HAVANA	gene	74721717	74736551	.	+	.	gene_id "ENSMUSG00000000282.13"; transcripts "2"; gene_type "protein_coding"; gene_name "Mnt"; mgi_id "MGI:109150"; havana_gene "OTTMUSG00000006185.1";
chr11	IsoQuant	transcript	74721717	74736497	.	+	.	gene_id "ENSMUSG00000000282.13"; transcript_id "transcript7723.chr11.nnic"; exons "5";
chr11	IsoQuant	exon	74721717	74722227	.	+	.	gene_id "ENSMUSG00000000282.13"; transcript_id "transcript7723.chr11.nnic"; exon_number "1"; exon_id "4182";
chr11	IsoQuant	exon	74727189	74727774	.	+	.	gene_id "ENSMUSG00000000282.13"; transcript_id "transcript7723.chr11.nnic"; exon_number "2"; exon_id "ENSMUSE00000110573.2";
chr11	IsoQuant	exon	74728438	74728549	.	+	.	gene_id "ENSMUSG00000000282.13"; transcript_id "transcript7723.chr11.nnic"; exon_number "3"; exon_id "ENSMUSE00001310183.2";
chr11	IsoQuant	exon	74732987	74733179	.	+	.	gene_id "ENSMUSG00000000282.13"; transcript_id "transcript7723.chr11.nnic"; exon_number "4"; exon_id "ENSMUSE00000110571.2";
chr11	IsoQuant	exon	74733377	74736497	.	+	.	gene_id "ENSMUSG00000000282.13"; transcript_id "transcript7723.chr11.nnic"; exon_number "5"; exon_id "4183";
chr11	HAVANA	transcript	74721746	74736551	.	+	.	gene_id "ENSMUSG00000000282.13"; transcript_id "ENSMUST00000000291.9"; exons "6"; gene_type "protein_coding"; gene_name "Mnt"; transcript_type "protein_coding"; transcript_name "Mnt-201"; protein_id "ENSMUSP00000000291.3"; transcript_support_level "1"; mgi_id "MGI:109150"; tag "basic"; ccdsid "CCDS25037.1"; havana_gene "OTTMUSG00000006185.1"; havana_transcript "OTTMUST00000013930.1";
chr11	HAVANA	UTR	74721746	74722154	.	+	.	gene_id "ENSMUSG00000000282.13"; transcript_id "ENSMUST00000000291.9"; exon_number "1"; exon_id "4184";
chr11	HAVANA	exon	74721746	74722227	.	+	.	gene_id "ENSMUSG00000000282.13"; transcript_id "ENSMUST00000000291.9"; exon_number "2"; exon_id "ENSMUSE00000336818.3"; gene_type "protein_coding"; gene_name "Mnt"; transcript_type "protein_coding"; transcript_name "Mnt-201"; protein_id "ENSMUSP00000000291.3"; transcript_support_level "1"; mgi_id "MGI:109150"; tag "basic"; ccdsid "CCDS25037.1"; havana_gene "OTTMUSG00000006185.1"; havana_transcript "OTTMUST00000013930.1";
chr11	HAVANA	start_codon	74722155	74722157	.	+	.	gene_id "ENSMUSG00000000282.13"; transcript_id "ENSMUST00000000291.9"; exon_number "3"; exon_id "4185";
chr11	HAVANA	CDS	74722155	74722227	.	+	.	gene_id "ENSMUSG00000000282.13"; transcript_id "ENSMUST00000000291.9"; exon_number "4"; exon_id "4186";
chr11	HAVANA	CDS	74727189	74727774	.	+	.	gene_id "ENSMUSG00000000282.13"; transcript_id "ENSMUST00000000291.9"; exon_number "5"; exon_id "ENSMUSE00000110573.2"; gene_type "protein_coding"; gene_name "Mnt"; transcript_type "protein_coding"; transcript_name "Mnt-201"; protein_id "ENSMUSP00000000291.3"; transcript_support_level "1"; mgi_id "MGI:109150"; tag "basic"; ccdsid "CCDS25037.1"; havana_gene "OTTMUSG00000006185.1"; havana_transcript "OTTMUST00000013930.1";
chr11	HAVANA	exon	74727189	74727774	.	+	.	gene_id "ENSMUSG00000000282.13"; transcript_id "ENSMUST00000000291.9"; exon_number "6"; exon_id "ENSMUSE00000110573.2"; gene_type "protein_coding"; gene_name "Mnt"; transcript_type "protein_coding"; transcript_name "Mnt-201"; protein_id "ENSMUSP00000000291.3"; transcript_support_level "1"; mgi_id "MGI:109150"; tag "basic"; ccdsid "CCDS25037.1"; havana_gene "OTTMUSG00000006185.1"; havana_transcript "OTTMUST00000013930.1";
chr11	HAVANA	CDS	74728257	74728298	.	+	.	gene_id "ENSMUSG00000000282.13"; transcript_id "ENSMUST00000000291.9"; exon_number "7"; exon_id "ENSMUSE00001223543.2"; gene_type "protein_coding"; gene_name "Mnt"; transcript_type "protein_coding"; transcript_name "Mnt-201"; protein_id "ENSMUSP00000000291.3"; transcript_support_level "1"; mgi_id "MGI:109150"; tag "basic"; ccdsid "CCDS25037.1"; havana_gene "OTTMUSG00000006185.1"; havana_transcript "OTTMUST00000013930.1";
chr11	HAVANA	exon	74728257	74728298	.	+	.	gene_id "ENSMUSG00000000282.13"; transcript_id "ENSMUST00000000291.9"; exon_number "8"; exon_id "ENSMUSE00001223543.2"; gene_type "protein_coding"; gene_name "Mnt"; transcript_type "protein_coding"; transcript_name "Mnt-201"; protein_id "ENSMUSP00000000291.3"; transcript_support_level "1"; mgi_id "MGI:109150"; tag "basic"; ccdsid "CCDS25037.1"; havana_gene "OTTMUSG00000006185.1"; havana_transcript "OTTMUST00000013930.1";
chr11	HAVANA	CDS	74728438	74728549	.	+	.	gene_id "ENSMUSG00000000282.13"; transcript_id "ENSMUST00000000291.9"; exon_number "9"; exon_id "ENSMUSE00001310183.2"; gene_type "protein_coding"; gene_name "Mnt"; transcript_type "protein_coding"; transcript_name "Mnt-201"; protein_id "ENSMUSP00000000291.3"; transcript_support_level "1"; mgi_id "MGI:109150"; tag "basic"; ccdsid "CCDS25037.1"; havana_gene "OTTMUSG00000006185.1"; havana_transcript "OTTMUST00000013930.1";
chr11	HAVANA	exon	74728438	74728549	.	+	.	gene_id "ENSMUSG00000000282.13"; transcript_id "ENSMUST00000000291.9"; exon_number "10"; exon_id "ENSMUSE00001310183.2"; gene_type "protein_coding"; gene_name "Mnt"; transcript_type "protein_coding"; transcript_name "Mnt-201"; protein_id "ENSMUSP00000000291.3"; transcript_support_level "1"; mgi_id "MGI:109150"; tag "basic"; ccdsid "CCDS25037.1"; havana_gene "OTTMUSG00000006185.1"; havana_transcript "OTTMUST00000013930.1";
chr11	HAVANA	CDS	74732987	74733179	.	+	.	gene_id "ENSMUSG00000000282.13"; transcript_id "ENSMUST00000000291.9"; exon_number "11"; exon_id "ENSMUSE00000110571.2"; gene_type "protein_coding"; gene_name "Mnt"; transcript_type "protein_coding"; transcript_name "Mnt-201"; protein_id "ENSMUSP00000000291.3"; transcript_support_level "1"; mgi_id "MGI:109150"; tag "basic"; ccdsid "CCDS25037.1"; havana_gene "OTTMUSG00000006185.1"; havana_transcript "OTTMUST00000013930.1";
chr11	HAVANA	exon	74732987	74733179	.	+	.	gene_id "ENSMUSG00000000282.13"; transcript_id "ENSMUST00000000291.9"; exon_number "12"; exon_id "ENSMUSE00000110571.2"; gene_type "protein_coding"; gene_name "Mnt"; transcript_type "protein_coding"; transcript_name "Mnt-201"; protein_id "ENSMUSP00000000291.3"; transcript_support_level "1"; mgi_id "MGI:109150"; tag "basic"; ccdsid "CCDS25037.1"; havana_gene "OTTMUSG00000006185.1"; havana_transcript "OTTMUST00000013930.1";
chr11	HAVANA	CDS	74733377	74734143	.	+	.	gene_id "ENSMUSG00000000282.13"; transcript_id "ENSMUST00000000291.9"; exon_number "13"; exon_id "4187";
chr11	HAVANA	exon	74733377	74736551	.	+	.	gene_id "ENSMUSG00000000282.13"; transcript_id "ENSMUST00000000291.9"; exon_number "14"; exon_id "ENSMUSE00000394187.4"; gene_type "protein_coding"; gene_name "Mnt"; transcript_type "protein_coding"; transcript_name "Mnt-201"; protein_id "ENSMUSP00000000291.3"; transcript_support_level "1"; mgi_id "MGI:109150"; tag "basic"; ccdsid "CCDS25037.1"; havana_gene "OTTMUSG00000006185.1"; havana_transcript "OTTMUST00000013930.1";
chr11	HAVANA	stop_codon	74734144	74734146	.	+	.	gene_id "ENSMUSG00000000282.13"; transcript_id "ENSMUST00000000291.9"; exon_number "15"; exon_id "4188";
chr11	HAVANA	UTR	74734144	74736551	.	+	.	gene_id "ENSMUSG00000000282.13"; transcript_id "ENSMUST00000000291.9"; exon_number "16"; exon_id "4189";
chr11	HAVANA	gene	74740087	74788845	.	-	.	gene_id "ENSMUSG00000038351.15"; transcripts "5"; gene_type "protein_coding"; gene_name "Sgsm2"; mgi_id "MGI:2144695"; tag "ncRNA_host"; havana_gene "OTTMUSG00000006187.1";
chr11	IsoQuant	transcript	74740090	74788845	.	-	.	gene_id "ENSMUSG00000038351.15"; transcript_id "transcript7726.chr11.nnic"; exons "24";
chr11	IsoQuant	exon	74787651	74788845	.	-	.	gene_id "ENSMUSG00000038351.15"; transcript_id "transcript7726.chr11.nnic"; exon_number "1"; exon_id "4190";
chr11	IsoQuant	exon	74782822	74782897	.	-	.	gene_id "ENSMUSG00000038351.15"; transcript_id "transcript7726.chr11.nnic"; exon_number "2"; exon_id "ENSMUSE00000301293.2";
chr11	IsoQuant	exon	74759841	74760003	.	-	.	gene_id "ENSMUSG00000038351.15"; transcript_id "transcript7726.chr11.nnic"; exon_number "3"; exon_id "ENSMUSE00000356292.2";
chr11	IsoQuant	exon	74759403	74759564	.	-	.	gene_id "ENSMUSG00000038351.15"; transcript_id "transcript7726.chr11.nnic"; exon_number "4"; exon_id "ENSMUSE00000301278.2";
chr11	IsoQuant	exon	74759050	74759117	.	-	.	gene_id "ENSMUSG00000038351.15"; transcript_id "transcript7726.chr11.nnic"; exon_number "5"; exon_id "ENSMUSE00001278424.2";
chr11	IsoQuant	exon	74758807	74758952	.	-	.	gene_id "ENSMUSG00000038351.15"; transcript_id "transcript7726.chr11.nnic"; exon_number "6"; exon_id "ENSMUSE00001250010.2";
chr11	IsoQuant	exon	74758437	74758571	.	-	.	gene_id "ENSMUSG00000038351.15"; transcript_id "transcript7726.chr11.nnic"; exon_number "7"; exon_id "ENSMUSE00000301257.2";
chr11	IsoQuant	exon	74757857	74757981	.	-	.	gene_id "ENSMUSG00000038351.15"; transcript_id "transcript7726.chr11.nnic"; exon_number "8"; exon_id "ENSMUSE00000301247.2";
chr11	IsoQuant	exon	74757395	74757462	.	-	.	gene_id "ENSMUSG00000038351.15"; transcript_id "transcript7726.chr11.nnic"; exon_number "9"; exon_id "ENSMUSE00000301239.2";
chr11	IsoQuant	exon	74756187	74756347	.	-	.	gene_id "ENSMUSG00000038351.15"; transcript_id "transcript7726.chr11.nnic"; exon_number "10"; exon_id "ENSMUSE00000188153.3";
chr11	IsoQuant	exon	74755911	74756037	.	-	.	gene_id "ENSMUSG00000038351.15"; transcript_id "transcript7726.chr11.nnic"; exon_number "11"; exon_id "ENSMUSE00000301224.2";
chr11	IsoQuant	exon	74750572	74750725	.	-	.	gene_id "ENSMUSG00000038351.15"; transcript_id "transcript7726.chr11.nnic"; exon_number "12"; exon_id "ENSMUSE00000301109.2";
chr11	IsoQuant	exon	74749687	74749751	.	-	.	gene_id "ENSMUSG00000038351.15"; transcript_id "transcript7726.chr11.nnic"; exon_number "13"; exon_id "ENSMUSE00001295603.2";
chr11	IsoQuant	exon	74749455	74749600	.	-	.	gene_id "ENSMUSG00000038351.15"; transcript_id "transcript7726.chr11.nnic"; exon_number "14"; exon_id "ENSMUSE00001220309.2";
chr11	IsoQuant	exon	74748877	74749005	.	-	.	gene_id "ENSMUSG00000038351.15"; transcript_id "transcript7726.chr11.nnic"; exon_number "15"; exon_id "ENSMUSE00001213519.2";
chr11	IsoQuant	exon	74748444	74748626	.	-	.	gene_id "ENSMUSG00000038351.15"; transcript_id "transcript7726.chr11.nnic"; exon_number "16"; exon_id "ENSMUSE00000362153.3";
chr11	IsoQuant	exon	74744955	74745335	.	-	.	gene_id "ENSMUSG00000038351.15"; transcript_id "transcript7726.chr11.nnic"; exon_number "17"; exon_id "ENSMUSE00000301096.3";
chr11	IsoQuant	exon	74744612	74744736	.	-	.	gene_id "ENSMUSG00000038351.15"; transcript_id "transcript7726.chr11.nnic"; exon_number "18"; exon_id "ENSMUSE00000340050.4";
chr11	IsoQuant	exon	74744151	74744233	.	-	.	gene_id "ENSMUSG00000038351.15"; transcript_id "transcript7726.chr11.nnic"; exon_number "19"; exon_id "ENSMUSE00000505068.2";
chr11	IsoQuant	exon	74743901	74744010	.	-	.	gene_id "ENSMUSG00000038351.15"; transcript_id "transcript7726.chr11.nnic"; exon_number "20"; exon_id "ENSMUSE00000341061.3";
chr11	IsoQuant	exon	74742566	74742662	.	-	.	gene_id "ENSMUSG00000038351.15"; transcript_id "transcript7726.chr11.nnic"; exon_number "21"; exon_id "ENSMUSE00000507112.2";
chr11	IsoQuant	exon	74741925	74742092	.	-	.	gene_id "ENSMUSG00000038351.15"; transcript_id "transcript7726.chr11.nnic"; exon_number "22"; exon_id "ENSMUSE00000301301.3";
chr11	IsoQuant	exon	74741597	74741721	.	-	.	gene_id "ENSMUSG00000038351.15"; transcript_id "transcript7726.chr11.nnic"; exon_number "23"; exon_id "4191";
chr11	IsoQuant	exon	74740090	74740900	.	-	.	gene_id "ENSMUSG00000038351.15"; transcript_id "transcript7726.chr11.nnic"; exon_number "24"; exon_id "4192";
chr11	IsoQuant	transcript	74740092	74787899	.	-	.	gene_id "ENSMUSG00000038351.15"; transcript_id "transcript7736.chr11.nnic"; exons "21";
chr11	IsoQuant	exon	74787651	74787899	.	-	.	gene_id "ENSMUSG00000038351.15"; transcript_id "transcript7736.chr11.nnic"; exon_number "1"; exon_id "4193";
chr11	IsoQuant	exon	74782822	74782897	.	-	.	gene_id "ENSMUSG00000038351.15"; transcript_id "transcript7736.chr11.nnic"; exon_number "2"; exon_id "ENSMUSE00000301293.2";
chr11	IsoQuant	exon	74759841	74760003	.	-	.	gene_id "ENSMUSG00000038351.15"; transcript_id "transcript7736.chr11.nnic"; exon_number "3"; exon_id "ENSMUSE00000356292.2";
chr11	IsoQuant	exon	74759468	74759564	.	-	.	gene_id "ENSMUSG00000038351.15"; transcript_id "transcript7736.chr11.nnic"; exon_number "4"; exon_id "ENSMUSE00000764349.2";
chr11	IsoQuant	exon	74758437	74758571	.	-	.	gene_id "ENSMUSG00000038351.15"; transcript_id "transcript7736.chr11.nnic"; exon_number "5"; exon_id "ENSMUSE00000301257.2";
chr11	IsoQuant	exon	74757857	74757981	.	-	.	gene_id "ENSMUSG00000038351.15"; transcript_id "transcript7736.chr11.nnic"; exon_number "6"; exon_id "ENSMUSE00000301247.2";
chr11	IsoQuant	exon	74757395	74757462	.	-	.	gene_id "ENSMUSG00000038351.15"; transcript_id "transcript7736.chr11.nnic"; exon_number "7"; exon_id "ENSMUSE00000301239.2";
chr11	IsoQuant	exon	74756187	74756347	.	-	.	gene_id "ENSMUSG00000038351.15"; transcript_id "transcript7736.chr11.nnic"; exon_number "8"; exon_id "ENSMUSE00000188153.3";
chr11	IsoQuant	exon	74755911	74756037	.	-	.	gene_id "ENSMUSG00000038351.15"; transcript_id "transcript7736.chr11.nnic"; exon_number "9"; exon_id "ENSMUSE00000301224.2";
chr11	IsoQuant	exon	74750572	74750725	.	-	.	gene_id "ENSMUSG00000038351.15"; transcript_id "transcript7736.chr11.nnic"; exon_number "10"; exon_id "ENSMUSE00000301109.2";
chr11	IsoQuant	exon	74749687	74749751	.	-	.	gene_id "ENSMUSG00000038351.15"; transcript_id "transcript7736.chr11.nnic"; exon_number "11"; exon_id "ENSMUSE00001295603.2";
chr11	IsoQuant	exon	74749455	74749600	.	-	.	gene_id "ENSMUSG00000038351.15"; transcript_id "transcript7736.chr11.nnic"; exon_number "12"; exon_id "ENSMUSE00001220309.2";
chr11	IsoQuant	exon	74748877	74749005	.	-	.	gene_id "ENSMUSG00000038351.15"; transcript_id "transcript7736.chr11.nnic"; exon_number "13"; exon_id "ENSMUSE00001213519.2";
chr11	IsoQuant	exon	74748444	74748626	.	-	.	gene_id "ENSMUSG00000038351.15"; transcript_id "transcript7736.chr11.nnic"; exon_number "14"; exon_id "ENSMUSE00000362153.3";
chr11	IsoQuant	exon	74744955	74745335	.	-	.	gene_id "ENSMUSG00000038351.15"; transcript_id "transcript7736.chr11.nnic"; exon_number "15"; exon_id "ENSMUSE00000301096.3";
chr11	IsoQuant	exon	74744612	74744736	.	-	.	gene_id "ENSMUSG00000038351.15"; transcript_id "transcript7736.chr11.nnic"; exon_number "16"; exon_id "ENSMUSE00000340050.4";
chr11	IsoQuant	exon	74744151	74744233	.	-	.	gene_id "ENSMUSG00000038351.15"; transcript_id "transcript7736.chr11.nnic"; exon_number "17"; exon_id "ENSMUSE00000505068.2";
chr11	IsoQuant	exon	74743901	74744010	.	-	.	gene_id "ENSMUSG00000038351.15"; transcript_id "transcript7736.chr11.nnic"; exon_number "18"; exon_id "ENSMUSE00000341061.3";
chr11	IsoQuant	exon	74742566	74742662	.	-	.	gene_id "ENSMUSG00000038351.15"; transcript_id "transcript7736.chr11.nnic"; exon_number "19"; exon_id "ENSMUSE00000507112.2";
chr11	IsoQuant	exon	74741925	74742092	.	-	.	gene_id "ENSMUSG00000038351.15"; transcript_id "transcript7736.chr11.nnic"; exon_number "20"; exon_id "ENSMUSE00000301301.3";
chr11	IsoQuant	exon	74740092	74741721	.	-	.	gene_id "ENSMUSG00000038351.15"; transcript_id "transcript7736.chr11.nnic"; exon_number "21"; exon_id "ENSMUSE00000755957.2";
chr11	IsoQuant	transcript	74773416	74788845	.	-	.	gene_id "ENSMUSG00000038351.15"; transcript_id "transcript7795.chr11.nnic"; exons "3";
chr11	IsoQuant	exon	74787651	74788845	.	-	.	gene_id "ENSMUSG00000038351.15"; transcript_id "transcript7795.chr11.nnic"; exon_number "1"; exon_id "chr11.4190";
chr11	IsoQuant	exon	74782822	74782897	.	-	.	gene_id "ENSMUSG00000038351.15"; transcript_id "transcript7795.chr11.nnic"; exon_number "2"; exon_id "ENSMUSE00000301293.2";
chr11	IsoQuant	exon	74773416	74775764	.	-	.	gene_id "ENSMUSG00000038351.15"; transcript_id "transcript7795.chr11.nnic"; exon_number "3"; exon_id "4194";
chr11	HAVANA	transcript	74740092	74787886	.	-	.	gene_id "ENSMUSG00000038351.15"; transcript_id "ENSMUST00000081799.6"; exons "24"; gene_type "protein_coding"; gene_name "Sgsm2"; transcript_type "protein_coding"; transcript_name "Sgsm2-202"; protein_id "ENSMUSP00000080489.6"; transcript_support_level "5"; mgi_id "MGI:2144695"; tag "basic"; havana_gene "OTTMUSG00000006187.1"; havana_transcript "OTTMUST00000013940.1";
chr11	HAVANA	UTR	74787708	74787886	.	-	.	gene_id "ENSMUSG00000038351.15"; transcript_id "ENSMUST00000081799.6"; exon_number "1"; exon_id "4195";
chr11	HAVANA	start_codon	74787705	74787707	.	-	.	gene_id "ENSMUSG00000038351.15"; transcript_id "ENSMUST00000081799.6"; exon_number "2"; exon_id "4196";
chr11	HAVANA	exon	74787651	74787886	.	-	.	gene_id "ENSMUSG00000038351.15"; transcript_id "ENSMUST00000081799.6"; exon_number "3"; exon_id "ENSMUSE00000488578.4"; gene_type "protein_coding"; gene_name "Sgsm2"; transcript_type "protein_coding"; transcript_name "Sgsm2-202"; protein_id "ENSMUSP00000080489.6"; transcript_support_level "5"; mgi_id "MGI:2144695"; tag "basic"; havana_gene "OTTMUSG00000006187.1"; havana_transcript "OTTMUST00000013940.1";
chr11	HAVANA	CDS	74787651	74787707	.	-	.	gene_id "ENSMUSG00000038351.15"; transcript_id "ENSMUST00000081799.6"; exon_number "4"; exon_id "4197";
chr11	HAVANA	exon	74782822	74782897	.	-	.	gene_id "ENSMUSG00000038351.15"; transcript_id "ENSMUST00000081799.6"; exon_number "5"; exon_id "ENSMUSE00000301293.2"; gene_type "protein_coding"; gene_name "Sgsm2"; transcript_type "protein_coding"; transcript_name "Sgsm2-202"; protein_id "ENSMUSP00000080489.6"; transcript_support_level "5"; mgi_id "MGI:2144695"; tag "basic"; havana_gene "OTTMUSG00000006187.1"; havana_transcript "OTTMUST00000013940.1";
chr11	HAVANA	CDS	74782822	74782897	.	-	.	gene_id "ENSMUSG00000038351.15"; transcript_id "ENSMUST00000081799.6"; exon_number "6"; exon_id "ENSMUSE00000301293.2"; gene_type "protein_coding"; gene_name "Sgsm2"; transcript_type "protein_coding"; transcript_name "Sgsm2-202"; protein_id "ENSMUSP00000080489.6"; transcript_support_level "5"; mgi_id "MGI:2144695"; tag "basic"; havana_gene "OTTMUSG00000006187.1"; havana_transcript "OTTMUST00000013940.1";
chr11	HAVANA	exon	74759841	74760003	.	-	.	gene_id "ENSMUSG00000038351.15"; transcript_id "ENSMUST00000081799.6"; exon_number "7"; exon_id "ENSMUSE00000356292.2"; gene_type "protein_coding"; gene_name "Sgsm2"; transcript_type "protein_coding"; transcript_name "Sgsm2-202"; protein_id "ENSMUSP00000080489.6"; transcript_support_level "5"; mgi_id "MGI:2144695"; tag "basic"; havana_gene "OTTMUSG00000006187.1"; havana_transcript "OTTMUST00000013940.1";
chr11	HAVANA	CDS	74759841	74760003	.	-	.	gene_id "ENSMUSG00000038351.15"; transcript_id "ENSMUST00000081799.6"; exon_number "8"; exon_id "ENSMUSE00000356292.2"; gene_type "protein_coding"; gene_name "Sgsm2"; transcript_type "protein_coding"; transcript_name "Sgsm2-202"; protein_id "ENSMUSP00000080489.6"; transcript_support_level "5"; mgi_id "MGI:2144695"; tag "basic"; havana_gene "OTTMUSG00000006187.1"; havana_transcript "OTTMUST00000013940.1";
chr11	HAVANA	exon	74759403	74759564	.	-	.	gene_id "ENSMUSG00000038351.15"; transcript_id "ENSMUST00000081799.6"; exon_number "9"; exon_id "ENSMUSE00000301278.2"; gene_type "protein_coding"; gene_name "Sgsm2"; transcript_type "protein_coding"; transcript_name "Sgsm2-202"; protein_id "ENSMUSP00000080489.6"; transcript_support_level "5"; mgi_id "MGI:2144695"; tag "basic"; havana_gene "OTTMUSG00000006187.1"; havana_transcript "OTTMUST00000013940.1";
chr11	HAVANA	CDS	74759403	74759564	.	-	.	gene_id "ENSMUSG00000038351.15"; transcript_id "ENSMUST00000081799.6"; exon_number "10"; exon_id "ENSMUSE00000301278.2"; gene_type "protein_coding"; gene_name "Sgsm2"; transcript_type "protein_coding"; transcript_name "Sgsm2-202"; protein_id "ENSMUSP00000080489.6"; transcript_support_level "5"; mgi_id "MGI:2144695"; tag "basic"; havana_gene "OTTMUSG00000006187.1"; havana_transcript "OTTMUST00000013940.1";
chr11	HAVANA	exon	74759050	74759117	.	-	.	gene_id "ENSMUSG00000038351.15"; transcript_id "ENSMUST00000081799.6"; exon_number "11"; exon_id "ENSMUSE00001278424.2"; gene_type "protein_coding"; gene_name "Sgsm2"; transcript_type "protein_coding"; transcript_name "Sgsm2-202"; protein_id "ENSMUSP00000080489.6"; transcript_support_level "5"; mgi_id "MGI:2144695"; tag "basic"; havana_gene "OTTMUSG00000006187.1"; havana_transcript "OTTMUST00000013940.1";
chr11	HAVANA	CDS	74759050	74759117	.	-	.	gene_id "ENSMUSG00000038351.15"; transcript_id "ENSMUST00000081799.6"; exon_number "12"; exon_id "ENSMUSE00001278424.2"; gene_type "protein_coding"; gene_name "Sgsm2"; transcript_type "protein_coding"; transcript_name "Sgsm2-202"; protein_id "ENSMUSP00000080489.6"; transcript_support_level "5"; mgi_id "MGI:2144695"; tag "basic"; havana_gene "OTTMUSG00000006187.1"; havana_transcript "OTTMUST00000013940.1";
chr11	HAVANA	exon	74758807	74758952	.	-	.	gene_id "ENSMUSG00000038351.15"; transcript_id "ENSMUST00000081799.6"; exon_number "13"; exon_id "ENSMUSE00001250010.2"; gene_type "protein_coding"; gene_name "Sgsm2"; transcript_type "protein_coding"; transcript_name "Sgsm2-202"; protein_id "ENSMUSP00000080489.6"; transcript_support_level "5"; mgi_id "MGI:2144695"; tag "basic"; havana_gene "OTTMUSG00000006187.1"; havana_transcript "OTTMUST00000013940.1";
chr11	HAVANA	CDS	74758807	74758952	.	-	.	gene_id "ENSMUSG00000038351.15"; transcript_id "ENSMUST00000081799.6"; exon_number "14"; exon_id "ENSMUSE00001250010.2"; gene_type "protein_coding"; gene_name "Sgsm2"; transcript_type "protein_coding"; transcript_name "Sgsm2-202"; protein_id "ENSMUSP00000080489.6"; transcript_support_level "5"; mgi_id "MGI:2144695"; tag "basic"; havana_gene "OTTMUSG00000006187.1"; havana_transcript "OTTMUST00000013940.1";
chr11	HAVANA	exon	74758437	74758571	.	-	.	gene_id "ENSMUSG00000038351.15"; transcript_id "ENSMUST00000081799.6"; exon_number "15"; exon_id "ENSMUSE00000301257.2"; gene_type "protein_coding"; gene_name "Sgsm2"; transcript_type "protein_coding"; transcript_name "Sgsm2-202"; protein_id "ENSMUSP00000080489.6"; transcript_support_level "5"; mgi_id "MGI:2144695"; tag "basic"; havana_gene "OTTMUSG00000006187.1"; havana_transcript "OTTMUST00000013940.1";
chr11	HAVANA	CDS	74758437	74758571	.	-	.	gene_id "ENSMUSG00000038351.15"; transcript_id "ENSMUST00000081799.6"; exon_number "16"; exon_id "ENSMUSE00000301257.2"; gene_type "protein_coding"; gene_name "Sgsm2"; transcript_type "protein_coding"; transcript_name "Sgsm2-202"; protein_id "ENSMUSP00000080489.6"; transcript_support_level "5"; mgi_id "MGI:2144695"; tag "basic"; havana_gene "OTTMUSG00000006187.1"; havana_transcript "OTTMUST00000013940.1";
chr11	HAVANA	exon	74757857	74757981	.	-	.	gene_id "ENSMUSG00000038351.15"; transcript_id "ENSMUST00000081799.6"; exon_number "17"; exon_id "ENSMUSE00000301247.2"; gene_type "protein_coding"; gene_name "Sgsm2"; transcript_type "protein_coding"; transcript_name "Sgsm2-202"; protein_id "ENSMUSP00000080489.6"; transcript_support_level "5"; mgi_id "MGI:2144695"; tag "basic"; havana_gene "OTTMUSG00000006187.1"; havana_transcript "OTTMUST00000013940.1";
chr11	HAVANA	CDS	74757857	74757981	.	-	.	gene_id "ENSMUSG00000038351.15"; transcript_id "ENSMUST00000081799.6"; exon_number "18"; exon_id "ENSMUSE00000301247.2"; gene_type "protein_coding"; gene_name "Sgsm2"; transcript_type "protein_coding"; transcript_name "Sgsm2-202"; protein_id "ENSMUSP00000080489.6"; transcript_support_level "5"; mgi_id "MGI:2144695"; tag "basic"; havana_gene "OTTMUSG00000006187.1"; havana_transcript "OTTMUST00000013940.1";
chr11	HAVANA	exon	74757395	74757462	.	-	.	gene_id "ENSMUSG00000038351.15"; transcript_id "ENSMUST00000081799.6"; exon_number "19"; exon_id "ENSMUSE00000301239.2"; gene_type "protein_coding"; gene_name "Sgsm2"; transcript_type "protein_coding"; transcript_name "Sgsm2-202"; protein_id "ENSMUSP00000080489.6"; transcript_support_level "5"; mgi_id "MGI:2144695"; tag "basic"; havana_gene "OTTMUSG00000006187.1"; havana_transcript "OTTMUST00000013940.1";
chr11	HAVANA	CDS	74757395	74757462	.	-	.	gene_id "ENSMUSG00000038351.15"; transcript_id "ENSMUST00000081799.6"; exon_number "20"; exon_id "ENSMUSE00000301239.2"; gene_type "protein_coding"; gene_name "Sgsm2"; transcript_type "protein_coding"; transcript_name "Sgsm2-202"; protein_id "ENSMUSP00000080489.6"; transcript_support_level "5"; mgi_id "MGI:2144695"; tag "basic"; havana_gene "OTTMUSG00000006187.1"; havana_transcript "OTTMUST00000013940.1";
chr11	HAVANA	exon	74756187	74756347	.	-	.	gene_id "ENSMUSG00000038351.15"; transcript_id "ENSMUST00000081799.6"; exon_number "21"; exon_id "ENSMUSE00000188153.3"; gene_type "protein_coding"; gene_name "Sgsm2"; transcript_type "protein_coding"; transcript_name "Sgsm2-202"; protein_id "ENSMUSP00000080489.6"; transcript_support_level "5"; mgi_id "MGI:2144695"; tag "basic"; havana_gene "OTTMUSG00000006187.1"; havana_transcript "OTTMUST00000013940.1";
chr11	HAVANA	CDS	74756187	74756347	.	-	.	gene_id "ENSMUSG00000038351.15"; transcript_id "ENSMUST00000081799.6"; exon_number "22"; exon_id "ENSMUSE00000188153.3"; gene_type "protein_coding"; gene_name "Sgsm2"; transcript_type "protein_coding"; transcript_name "Sgsm2-202"; protein_id "ENSMUSP00000080489.6"; transcript_support_level "5"; mgi_id "MGI:2144695"; tag "basic"; havana_gene "OTTMUSG00000006187.1"; havana_transcript "OTTMUST00000013940.1";
chr11	HAVANA	exon	74755911	74756037	.	-	.	gene_id "ENSMUSG00000038351.15"; transcript_id "ENSMUST00000081799.6"; exon_number "23"; exon_id "ENSMUSE00000301224.2"; gene_type "protein_coding"; gene_name "Sgsm2"; transcript_type "protein_coding"; transcript_name "Sgsm2-202"; protein_id "ENSMUSP00000080489.6"; transcript_support_level "5"; mgi_id "MGI:2144695"; tag "basic"; havana_gene "OTTMUSG00000006187.1"; havana_transcript "OTTMUST00000013940.1";
chr11	HAVANA	CDS	74755911	74756037	.	-	.	gene_id "ENSMUSG00000038351.15"; transcript_id "ENSMUST00000081799.6"; exon_number "24"; exon_id "ENSMUSE00000301224.2"; gene_type "protein_coding"; gene_name "Sgsm2"; transcript_type "protein_coding"; transcript_name "Sgsm2-202"; protein_id "ENSMUSP00000080489.6"; transcript_support_level "5"; mgi_id "MGI:2144695"; tag "basic"; havana_gene "OTTMUSG00000006187.1"; havana_transcript "OTTMUST00000013940.1";
chr11	HAVANA	exon	74754386	74754520	.	-	.	gene_id "ENSMUSG00000038351.15"; transcript_id "ENSMUST00000081799.6"; exon_number "25"; exon_id "ENSMUSE00000578419.2"; gene_type "protein_coding"; gene_name "Sgsm2"; transcript_type "protein_coding"; transcript_name "Sgsm2-202"; protein_id "ENSMUSP00000080489.6"; transcript_support_level "5"; mgi_id "MGI:2144695"; tag "basic"; havana_gene "OTTMUSG00000006187.1"; havana_transcript "OTTMUST00000013940.1";
chr11	HAVANA	CDS	74754386	74754520	.	-	.	gene_id "ENSMUSG00000038351.15"; transcript_id "ENSMUST00000081799.6"; exon_number "26"; exon_id "ENSMUSE00000578419.2"; gene_type "protein_coding"; gene_name "Sgsm2"; transcript_type "protein_coding"; transcript_name "Sgsm2-202"; protein_id "ENSMUSP00000080489.6"; transcript_support_level "5"; mgi_id "MGI:2144695"; tag "basic"; havana_gene "OTTMUSG00000006187.1"; havana_transcript "OTTMUST00000013940.1";
chr11	HAVANA	exon	74750572	74750725	.	-	.	gene_id "ENSMUSG00000038351.15"; transcript_id "ENSMUST00000081799.6"; exon_number "27"; exon_id "ENSMUSE00000301109.2"; gene_type "protein_coding"; gene_name "Sgsm2"; transcript_type "protein_coding"; transcript_name "Sgsm2-202"; protein_id "ENSMUSP00000080489.6"; transcript_support_level "5"; mgi_id "MGI:2144695"; tag "basic"; havana_gene "OTTMUSG00000006187.1"; havana_transcript "OTTMUST00000013940.1";
chr11	HAVANA	CDS	74750572	74750725	.	-	.	gene_id "ENSMUSG00000038351.15"; transcript_id "ENSMUST00000081799.6"; exon_number "28"; exon_id "ENSMUSE00000301109.2"; gene_type "protein_coding"; gene_name "Sgsm2"; transcript_type "protein_coding"; transcript_name "Sgsm2-202"; protein_id "ENSMUSP00000080489.6"; transcript_support_level "5"; mgi_id "MGI:2144695"; tag "basic"; havana_gene "OTTMUSG00000006187.1"; havana_transcript "OTTMUST00000013940.1";
chr11	HAVANA	exon	74749687	74749751	.	-	.	gene_id "ENSMUSG00000038351.15"; transcript_id "ENSMUST00000081799.6"; exon_number "29"; exon_id "ENSMUSE00001295603.2"; gene_type "protein_coding"; gene_name "Sgsm2"; transcript_type "protein_coding"; transcript_name "Sgsm2-202"; protein_id "ENSMUSP00000080489.6"; transcript_support_level "5"; mgi_id "MGI:2144695"; tag "basic"; havana_gene "OTTMUSG00000006187.1"; havana_transcript "OTTMUST00000013940.1";
chr11	HAVANA	CDS	74749687	74749751	.	-	.	gene_id "ENSMUSG00000038351.15"; transcript_id "ENSMUST00000081799.6"; exon_number "30"; exon_id "ENSMUSE00001295603.2"; gene_type "protein_coding"; gene_name "Sgsm2"; transcript_type "protein_coding"; transcript_name "Sgsm2-202"; protein_id "ENSMUSP00000080489.6"; transcript_support_level "5"; mgi_id "MGI:2144695"; tag "basic"; havana_gene "OTTMUSG00000006187.1"; havana_transcript "OTTMUST00000013940.1";
chr11	HAVANA	exon	74749455	74749600	.	-	.	gene_id "ENSMUSG00000038351.15"; transcript_id "ENSMUST00000081799.6"; exon_number "31"; exon_id "ENSMUSE00001220309.2"; gene_type "protein_coding"; gene_name "Sgsm2"; transcript_type "protein_coding"; transcript_name "Sgsm2-202"; protein_id "ENSMUSP00000080489.6"; transcript_support_level "5"; mgi_id "MGI:2144695"; tag "basic"; havana_gene "OTTMUSG00000006187.1"; havana_transcript "OTTMUST00000013940.1";
chr11	HAVANA	CDS	74749455	74749600	.	-	.	gene_id "ENSMUSG00000038351.15"; transcript_id "ENSMUST00000081799.6"; exon_number "32"; exon_id "ENSMUSE00001220309.2"; gene_type "protein_coding"; gene_name "Sgsm2"; transcript_type "protein_coding"; transcript_name "Sgsm2-202"; protein_id "ENSMUSP00000080489.6"; transcript_support_level "5"; mgi_id "MGI:2144695"; tag "basic"; havana_gene "OTTMUSG00000006187.1"; havana_transcript "OTTMUST00000013940.1";
chr11	HAVANA	exon	74748877	74749005	.	-	.	gene_id "ENSMUSG00000038351.15"; transcript_id "ENSMUST00000081799.6"; exon_number "33"; exon_id "ENSMUSE00001213519.2"; gene_type "protein_coding"; gene_name "Sgsm2"; transcript_type "protein_coding"; transcript_name "Sgsm2-202"; protein_id "ENSMUSP00000080489.6"; transcript_support_level "5"; mgi_id "MGI:2144695"; tag "basic"; havana_gene "OTTMUSG00000006187.1"; havana_transcript "OTTMUST00000013940.1";
chr11	HAVANA	CDS	74748877	74749005	.	-	.	gene_id "ENSMUSG00000038351.15"; transcript_id "ENSMUST00000081799.6"; exon_number "34"; exon_id "ENSMUSE00001213519.2"; gene_type "protein_coding"; gene_name "Sgsm2"; transcript_type "protein_coding"; transcript_name "Sgsm2-202"; protein_id "ENSMUSP00000080489.6"; transcript_support_level "5"; mgi_id "MGI:2144695"; tag "basic"; havana_gene "OTTMUSG00000006187.1"; havana_transcript "OTTMUST00000013940.1";
chr11	HAVANA	exon	74748444	74748626	.	-	.	gene_id "ENSMUSG00000038351.15"; transcript_id "ENSMUST00000081799.6"; exon_number "35"; exon_id "ENSMUSE00000362153.3"; gene_type "protein_coding"; gene_name "Sgsm2"; transcript_type "protein_coding"; transcript_name "Sgsm2-202"; protein_id "ENSMUSP00000080489.6"; transcript_support_level "5"; mgi_id "MGI:2144695"; tag "basic"; havana_gene "OTTMUSG00000006187.1"; havana_transcript "OTTMUST00000013940.1";
chr11	HAVANA	CDS	74748444	74748626	.	-	.	gene_id "ENSMUSG00000038351.15"; transcript_id "ENSMUST00000081799.6"; exon_number "36"; exon_id "ENSMUSE00000362153.3"; gene_type "protein_coding"; gene_name "Sgsm2"; transcript_type "protein_coding"; transcript_name "Sgsm2-202"; protein_id "ENSMUSP00000080489.6"; transcript_support_level "5"; mgi_id "MGI:2144695"; tag "basic"; havana_gene "OTTMUSG00000006187.1"; havana_transcript "OTTMUST00000013940.1";
chr11	HAVANA	exon	74744955	74745335	.	-	.	gene_id "ENSMUSG00000038351.15"; transcript_id "ENSMUST00000081799.6"; exon_number "37"; exon_id "ENSMUSE00000301096.3"; gene_type "protein_coding"; gene_name "Sgsm2"; transcript_type "protein_coding"; transcript_name "Sgsm2-202"; protein_id "ENSMUSP00000080489.6"; transcript_support_level "5"; mgi_id "MGI:2144695"; tag "basic"; havana_gene "OTTMUSG00000006187.1"; havana_transcript "OTTMUST00000013940.1";
chr11	HAVANA	CDS	74744955	74745335	.	-	.	gene_id "ENSMUSG00000038351.15"; transcript_id "ENSMUST00000081799.6"; exon_number "38"; exon_id "ENSMUSE00000301096.3"; gene_type "protein_coding"; gene_name "Sgsm2"; transcript_type "protein_coding"; transcript_name "Sgsm2-202"; protein_id "ENSMUSP00000080489.6"; transcript_support_level "5"; mgi_id "MGI:2144695"; tag "basic"; havana_gene "OTTMUSG00000006187.1"; havana_transcript "OTTMUST00000013940.1";
chr11	HAVANA	exon	74744612	74744736	.	-	.	gene_id "ENSMUSG00000038351.15"; transcript_id "ENSMUST00000081799.6"; exon_number "39"; exon_id "ENSMUSE00000340050.4"; gene_type "protein_coding"; gene_name "Sgsm2"; transcript_type "protein_coding"; transcript_name "Sgsm2-202"; protein_id "ENSMUSP00000080489.6"; transcript_support_level "5"; mgi_id "MGI:2144695"; tag "basic"; havana_gene "OTTMUSG00000006187.1"; havana_transcript "OTTMUST00000013940.1";
chr11	HAVANA	CDS	74744612	74744736	.	-	.	gene_id "ENSMUSG00000038351.15"; transcript_id "ENSMUST00000081799.6"; exon_number "40"; exon_id "ENSMUSE00000340050.4"; gene_type "protein_coding"; gene_name "Sgsm2"; transcript_type "protein_coding"; transcript_name "Sgsm2-202"; protein_id "ENSMUSP00000080489.6"; transcript_support_level "5"; mgi_id "MGI:2144695"; tag "basic"; havana_gene "OTTMUSG00000006187.1"; havana_transcript "OTTMUST00000013940.1";
chr11	HAVANA	exon	74744151	74744233	.	-	.	gene_id "ENSMUSG00000038351.15"; transcript_id "ENSMUST00000081799.6"; exon_number "41"; exon_id "ENSMUSE00000505068.2"; gene_type "protein_coding"; gene_name "Sgsm2"; transcript_type "protein_coding"; transcript_name "Sgsm2-202"; protein_id "ENSMUSP00000080489.6"; transcript_support_level "5"; mgi_id "MGI:2144695"; tag "basic"; havana_gene "OTTMUSG00000006187.1"; havana_transcript "OTTMUST00000013940.1";
chr11	HAVANA	CDS	74744151	74744233	.	-	.	gene_id "ENSMUSG00000038351.15"; transcript_id "ENSMUST00000081799.6"; exon_number "42"; exon_id "ENSMUSE00000505068.2"; gene_type "protein_coding"; gene_name "Sgsm2"; transcript_type "protein_coding"; transcript_name "Sgsm2-202"; protein_id "ENSMUSP00000080489.6"; transcript_support_level "5"; mgi_id "MGI:2144695"; tag "basic"; havana_gene "OTTMUSG00000006187.1"; havana_transcript "OTTMUST00000013940.1";
chr11	HAVANA	exon	74743901	74744010	.	-	.	gene_id "ENSMUSG00000038351.15"; transcript_id "ENSMUST00000081799.6"; exon_number "43"; exon_id "ENSMUSE00000341061.3"; gene_type "protein_coding"; gene_name "Sgsm2"; transcript_type "protein_coding"; transcript_name "Sgsm2-202"; protein_id "ENSMUSP00000080489.6"; transcript_support_level "5"; mgi_id "MGI:2144695"; tag "basic"; havana_gene "OTTMUSG00000006187.1"; havana_transcript "OTTMUST00000013940.1";
chr11	HAVANA	CDS	74743901	74744010	.	-	.	gene_id "ENSMUSG00000038351.15"; transcript_id "ENSMUST00000081799.6"; exon_number "44"; exon_id "ENSMUSE00000341061.3"; gene_type "protein_coding"; gene_name "Sgsm2"; transcript_type "protein_coding"; transcript_name "Sgsm2-202"; protein_id "ENSMUSP00000080489.6"; transcript_support_level "5"; mgi_id "MGI:2144695"; tag "basic"; havana_gene "OTTMUSG00000006187.1"; havana_transcript "OTTMUST00000013940.1";
chr11	HAVANA	exon	74742566	74742662	.	-	.	gene_id "ENSMUSG00000038351.15"; transcript_id "ENSMUST00000081799.6"; exon_number "45"; exon_id "ENSMUSE00000507112.2"; gene_type "protein_coding"; gene_name "Sgsm2"; transcript_type "protein_coding"; transcript_name "Sgsm2-202"; protein_id "ENSMUSP00000080489.6"; transcript_support_level "5"; mgi_id "MGI:2144695"; tag "basic"; havana_gene "OTTMUSG00000006187.1"; havana_transcript "OTTMUST00000013940.1";
chr11	HAVANA	CDS	74742566	74742662	.	-	.	gene_id "ENSMUSG00000038351.15"; transcript_id "ENSMUST00000081799.6"; exon_number "46"; exon_id "ENSMUSE00000507112.2"; gene_type "protein_coding"; gene_name "Sgsm2"; transcript_type "protein_coding"; transcript_name "Sgsm2-202"; protein_id "ENSMUSP00000080489.6"; transcript_support_level "5"; mgi_id "MGI:2144695"; tag "basic"; havana_gene "OTTMUSG00000006187.1"; havana_transcript "OTTMUST00000013940.1";
chr11	HAVANA	exon	74741925	74742092	.	-	.	gene_id "ENSMUSG00000038351.15"; transcript_id "ENSMUST00000081799.6"; exon_number "47"; exon_id "ENSMUSE00000301301.3"; gene_type "protein_coding"; gene_name "Sgsm2"; transcript_type "protein_coding"; transcript_name "Sgsm2-202"; protein_id "ENSMUSP00000080489.6"; transcript_support_level "5"; mgi_id "MGI:2144695"; tag "basic"; havana_gene "OTTMUSG00000006187.1"; havana_transcript "OTTMUST00000013940.1";
chr11	HAVANA	CDS	74741925	74742092	.	-	.	gene_id "ENSMUSG00000038351.15"; transcript_id "ENSMUST00000081799.6"; exon_number "48"; exon_id "ENSMUSE00000301301.3"; gene_type "protein_coding"; gene_name "Sgsm2"; transcript_type "protein_coding"; transcript_name "Sgsm2-202"; protein_id "ENSMUSP00000080489.6"; transcript_support_level "5"; mgi_id "MGI:2144695"; tag "basic"; havana_gene "OTTMUSG00000006187.1"; havana_transcript "OTTMUST00000013940.1";
chr11	HAVANA	CDS	74741636	74741721	.	-	.	gene_id "ENSMUSG00000038351.15"; transcript_id "ENSMUST00000081799.6"; exon_number "49"; exon_id "4198";
chr11	HAVANA	stop_codon	74741633	74741635	.	-	.	gene_id "ENSMUSG00000038351.15"; transcript_id "ENSMUST00000081799.6"; exon_number "50"; exon_id "4199";
chr11	HAVANA	exon	74740092	74741721	.	-	.	gene_id "ENSMUSG00000038351.15"; transcript_id "ENSMUST00000081799.6"; exon_number "51"; exon_id "ENSMUSE00000755957.2"; gene_type "protein_coding"; gene_name "Sgsm2"; transcript_type "protein_coding"; transcript_name "Sgsm2-202"; protein_id "ENSMUSP00000080489.6"; transcript_support_level "5"; mgi_id "MGI:2144695"; tag "basic"; havana_gene "OTTMUSG00000006187.1"; havana_transcript "OTTMUST00000013940.1";
chr11	HAVANA	UTR	74740092	74741635	.	-	.	gene_id "ENSMUSG00000038351.15"; transcript_id "ENSMUST00000081799.6"; exon_number "52"; exon_id "4200";
chr11	HAVANA	transcript	74740087	74787886	.	-	.	gene_id "ENSMUSG00000038351.15"; transcript_id "ENSMUST00000057631.12"; exons "23"; gene_type "protein_coding"; gene_name "Sgsm2"; transcript_type "protein_coding"; transcript_name "Sgsm2-201"; protein_id "ENSMUSP00000050496.6"; transcript_support_level "1"; mgi_id "MGI:2144695"; tag "basic"; ccdsid "CCDS36224.1"; havana_gene "OTTMUSG00000006187.1"; havana_transcript "OTTMUST00000013939.1";
chr11	HAVANA	UTR	74787708	74787886	.	-	.	gene_id "ENSMUSG00000038351.15"; transcript_id "ENSMUST00000057631.12"; exon_number "1"; exon_id "chr11.4195";
chr11	HAVANA	start_codon	74787705	74787707	.	-	.	gene_id "ENSMUSG00000038351.15"; transcript_id "ENSMUST00000057631.12"; exon_number "2"; exon_id "chr11.4196";
chr11	HAVANA	exon	74787651	74787886	.	-	.	gene_id "ENSMUSG00000038351.15"; transcript_id "ENSMUST00000057631.12"; exon_number "3"; exon_id "ENSMUSE00000488578.4"; gene_type "protein_coding"; gene_name "Sgsm2"; transcript_type "protein_coding"; transcript_name "Sgsm2-201"; protein_id "ENSMUSP00000050496.6"; transcript_support_level "1"; mgi_id "MGI:2144695"; tag "basic"; ccdsid "CCDS36224.1"; havana_gene "OTTMUSG00000006187.1"; havana_transcript "OTTMUST00000013939.1";
chr11	HAVANA	CDS	74787651	74787707	.	-	.	gene_id "ENSMUSG00000038351.15"; transcript_id "ENSMUST00000057631.12"; exon_number "4"; exon_id "chr11.4197";
chr11	HAVANA	exon	74782822	74782897	.	-	.	gene_id "ENSMUSG00000038351.15"; transcript_id "ENSMUST00000057631.12"; exon_number "5"; exon_id "ENSMUSE00000301293.2"; gene_type "protein_coding"; gene_name "Sgsm2"; transcript_type "protein_coding"; transcript_name "Sgsm2-201"; protein_id "ENSMUSP00000050496.6"; transcript_support_level "1"; mgi_id "MGI:2144695"; tag "basic"; ccdsid "CCDS36224.1"; havana_gene "OTTMUSG00000006187.1"; havana_transcript "OTTMUST00000013939.1";
chr11	HAVANA	CDS	74782822	74782897	.	-	.	gene_id "ENSMUSG00000038351.15"; transcript_id "ENSMUST00000057631.12"; exon_number "6"; exon_id "ENSMUSE00000301293.2"; gene_type "protein_coding"; gene_name "Sgsm2"; transcript_type "protein_coding"; transcript_name "Sgsm2-201"; protein_id "ENSMUSP00000050496.6"; transcript_support_level "1"; mgi_id "MGI:2144695"; tag "basic"; ccdsid "CCDS36224.1"; havana_gene "OTTMUSG00000006187.1"; havana_transcript "OTTMUST00000013939.1";
chr11	HAVANA	exon	74759841	74760003	.	-	.	gene_id "ENSMUSG00000038351.15"; transcript_id "ENSMUST00000057631.12"; exon_number "7"; exon_id "ENSMUSE00000356292.2"; gene_type "protein_coding"; gene_name "Sgsm2"; transcript_type "protein_coding"; transcript_name "Sgsm2-201"; protein_id "ENSMUSP00000050496.6"; transcript_support_level "1"; mgi_id "MGI:2144695"; tag "basic"; ccdsid "CCDS36224.1"; havana_gene "OTTMUSG00000006187.1"; havana_transcript "OTTMUST00000013939.1";
chr11	HAVANA	CDS	74759841	74760003	.	-	.	gene_id "ENSMUSG00000038351.15"; transcript_id "ENSMUST00000057631.12"; exon_number "8"; exon_id "ENSMUSE00000356292.2"; gene_type "protein_coding"; gene_name "Sgsm2"; transcript_type "protein_coding"; transcript_name "Sgsm2-201"; protein_id "ENSMUSP00000050496.6"; transcript_support_level "1"; mgi_id "MGI:2144695"; tag "basic"; ccdsid "CCDS36224.1"; havana_gene "OTTMUSG00000006187.1"; havana_transcript "OTTMUST00000013939.1";
chr11	HAVANA	exon	74759403	74759564	.	-	.	gene_id "ENSMUSG00000038351.15"; transcript_id "ENSMUST00000057631.12"; exon_number "9"; exon_id "ENSMUSE00000301278.2"; gene_type "protein_coding"; gene_name "Sgsm2"; transcript_type "protein_coding"; transcript_name "Sgsm2-201"; protein_id "ENSMUSP00000050496.6"; transcript_support_level "1"; mgi_id "MGI:2144695"; tag "basic"; ccdsid "CCDS36224.1"; havana_gene "OTTMUSG00000006187.1"; havana_transcript "OTTMUST00000013939.1";
chr11	HAVANA	CDS	74759403	74759564	.	-	.	gene_id "ENSMUSG00000038351.15"; transcript_id "ENSMUST00000057631.12"; exon_number "10"; exon_id "ENSMUSE00000301278.2"; gene_type "protein_coding"; gene_name "Sgsm2"; transcript_type "protein_coding"; transcript_name "Sgsm2-201"; protein_id "ENSMUSP00000050496.6"; transcript_support_level "1"; mgi_id "MGI:2144695"; tag "basic"; ccdsid "CCDS36224.1"; havana_gene "OTTMUSG00000006187.1"; havana_transcript "OTTMUST00000013939.1";
chr11	HAVANA	exon	74759050	74759117	.	-	.	gene_id "ENSMUSG00000038351.15"; transcript_id "ENSMUST00000057631.12"; exon_number "11"; exon_id "ENSMUSE00001278424.2"; gene_type "protein_coding"; gene_name "Sgsm2"; transcript_type "protein_coding"; transcript_name "Sgsm2-201"; protein_id "ENSMUSP00000050496.6"; transcript_support_level "1"; mgi_id "MGI:2144695"; tag "basic"; ccdsid "CCDS36224.1"; havana_gene "OTTMUSG00000006187.1"; havana_transcript "OTTMUST00000013939.1";
chr11	HAVANA	CDS	74759050	74759117	.	-	.	gene_id "ENSMUSG00000038351.15"; transcript_id "ENSMUST00000057631.12"; exon_number "12"; exon_id "ENSMUSE00001278424.2"; gene_type "protein_coding"; gene_name "Sgsm2"; transcript_type "protein_coding"; transcript_name "Sgsm2-201"; protein_id "ENSMUSP00000050496.6"; transcript_support_level "1"; mgi_id "MGI:2144695"; tag "basic"; ccdsid "CCDS36224.1"; havana_gene "OTTMUSG00000006187.1"; havana_transcript "OTTMUST00000013939.1";
chr11	HAVANA	exon	74758807	74758952	.	-	.	gene_id "ENSMUSG00000038351.15"; transcript_id "ENSMUST00000057631.12"; exon_number "13"; exon_id "ENSMUSE00001250010.2"; gene_type "protein_coding"; gene_name "Sgsm2"; transcript_type "protein_coding"; transcript_name "Sgsm2-201"; protein_id "ENSMUSP00000050496.6"; transcript_support_level "1"; mgi_id "MGI:2144695"; tag "basic"; ccdsid "CCDS36224.1"; havana_gene "OTTMUSG00000006187.1"; havana_transcript "OTTMUST00000013939.1";
chr11	HAVANA	CDS	74758807	74758952	.	-	.	gene_id "ENSMUSG00000038351.15"; transcript_id "ENSMUST00000057631.12"; exon_number "14"; exon_id "ENSMUSE00001250010.2"; gene_type "protein_coding"; gene_name "Sgsm2"; transcript_type "protein_coding"; transcript_name "Sgsm2-201"; protein_id "ENSMUSP00000050496.6"; transcript_support_level "1"; mgi_id "MGI:2144695"; tag "basic"; ccdsid "CCDS36224.1"; havana_gene "OTTMUSG00000006187.1"; havana_transcript "OTTMUST00000013939.1";
chr11	HAVANA	exon	74758437	74758571	.	-	.	gene_id "ENSMUSG00000038351.15"; transcript_id "ENSMUST00000057631.12"; exon_number "15"; exon_id "ENSMUSE00000301257.2"; gene_type "protein_coding"; gene_name "Sgsm2"; transcript_type "protein_coding"; transcript_name "Sgsm2-201"; protein_id "ENSMUSP00000050496.6"; transcript_support_level "1"; mgi_id "MGI:2144695"; tag "basic"; ccdsid "CCDS36224.1"; havana_gene "OTTMUSG00000006187.1"; havana_transcript "OTTMUST00000013939.1";
chr11	HAVANA	CDS	74758437	74758571	.	-	.	gene_id "ENSMUSG00000038351.15"; transcript_id "ENSMUST00000057631.12"; exon_number "16"; exon_id "ENSMUSE00000301257.2"; gene_type "protein_coding"; gene_name "Sgsm2"; transcript_type "protein_coding"; transcript_name "Sgsm2-201"; protein_id "ENSMUSP00000050496.6"; transcript_support_level "1"; mgi_id "MGI:2144695"; tag "basic"; ccdsid "CCDS36224.1"; havana_gene "OTTMUSG00000006187.1"; havana_transcript "OTTMUST00000013939.1";
chr11	HAVANA	exon	74757857	74757981	.	-	.	gene_id "ENSMUSG00000038351.15"; transcript_id "ENSMUST00000057631.12"; exon_number "17"; exon_id "ENSMUSE00000301247.2"; gene_type "protein_coding"; gene_name "Sgsm2"; transcript_type "protein_coding"; transcript_name "Sgsm2-201"; protein_id "ENSMUSP00000050496.6"; transcript_support_level "1"; mgi_id "MGI:2144695"; tag "basic"; ccdsid "CCDS36224.1"; havana_gene "OTTMUSG00000006187.1"; havana_transcript "OTTMUST00000013939.1";
chr11	HAVANA	CDS	74757857	74757981	.	-	.	gene_id "ENSMUSG00000038351.15"; transcript_id "ENSMUST00000057631.12"; exon_number "18"; exon_id "ENSMUSE00000301247.2"; gene_type "protein_coding"; gene_name "Sgsm2"; transcript_type "protein_coding"; transcript_name "Sgsm2-201"; protein_id "ENSMUSP00000050496.6"; transcript_support_level "1"; mgi_id "MGI:2144695"; tag "basic"; ccdsid "CCDS36224.1"; havana_gene "OTTMUSG00000006187.1"; havana_transcript "OTTMUST00000013939.1";
chr11	HAVANA	exon	74757395	74757462	.	-	.	gene_id "ENSMUSG00000038351.15"; transcript_id "ENSMUST00000057631.12"; exon_number "19"; exon_id "ENSMUSE00000301239.2"; gene_type "protein_coding"; gene_name "Sgsm2"; transcript_type "protein_coding"; transcript_name "Sgsm2-201"; protein_id "ENSMUSP00000050496.6"; transcript_support_level "1"; mgi_id "MGI:2144695"; tag "basic"; ccdsid "CCDS36224.1"; havana_gene "OTTMUSG00000006187.1"; havana_transcript "OTTMUST00000013939.1";
chr11	HAVANA	CDS	74757395	74757462	.	-	.	gene_id "ENSMUSG00000038351.15"; transcript_id "ENSMUST00000057631.12"; exon_number "20"; exon_id "ENSMUSE00000301239.2"; gene_type "protein_coding"; gene_name "Sgsm2"; transcript_type "protein_coding"; transcript_name "Sgsm2-201"; protein_id "ENSMUSP00000050496.6"; transcript_support_level "1"; mgi_id "MGI:2144695"; tag "basic"; ccdsid "CCDS36224.1"; havana_gene "OTTMUSG00000006187.1"; havana_transcript "OTTMUST00000013939.1";
chr11	HAVANA	exon	74756187	74756347	.	-	.	gene_id "ENSMUSG00000038351.15"; transcript_id "ENSMUST00000057631.12"; exon_number "21"; exon_id "ENSMUSE00000188153.3"; gene_type "protein_coding"; gene_name "Sgsm2"; transcript_type "protein_coding"; transcript_name "Sgsm2-201"; protein_id "ENSMUSP00000050496.6"; transcript_support_level "1"; mgi_id "MGI:2144695"; tag "basic"; ccdsid "CCDS36224.1"; havana_gene "OTTMUSG00000006187.1"; havana_transcript "OTTMUST00000013939.1";
chr11	HAVANA	CDS	74756187	74756347	.	-	.	gene_id "ENSMUSG00000038351.15"; transcript_id "ENSMUST00000057631.12"; exon_number "22"; exon_id "ENSMUSE00000188153.3"; gene_type "protein_coding"; gene_name "Sgsm2"; transcript_type "protein_coding"; transcript_name "Sgsm2-201"; protein_id "ENSMUSP00000050496.6"; transcript_support_level "1"; mgi_id "MGI:2144695"; tag "basic"; ccdsid "CCDS36224.1"; havana_gene "OTTMUSG00000006187.1"; havana_transcript "OTTMUST00000013939.1";
chr11	HAVANA	exon	74755911	74756037	.	-	.	gene_id "ENSMUSG00000038351.15"; transcript_id "ENSMUST00000057631.12"; exon_number "23"; exon_id "ENSMUSE00000301224.2"; gene_type "protein_coding"; gene_name "Sgsm2"; transcript_type "protein_coding"; transcript_name "Sgsm2-201"; protein_id "ENSMUSP00000050496.6"; transcript_support_level "1"; mgi_id "MGI:2144695"; tag "basic"; ccdsid "CCDS36224.1"; havana_gene "OTTMUSG00000006187.1"; havana_transcript "OTTMUST00000013939.1";
chr11	HAVANA	CDS	74755911	74756037	.	-	.	gene_id "ENSMUSG00000038351.15"; transcript_id "ENSMUST00000057631.12"; exon_number "24"; exon_id "ENSMUSE00000301224.2"; gene_type "protein_coding"; gene_name "Sgsm2"; transcript_type "protein_coding"; transcript_name "Sgsm2-201"; protein_id "ENSMUSP00000050496.6"; transcript_support_level "1"; mgi_id "MGI:2144695"; tag "basic"; ccdsid "CCDS36224.1"; havana_gene "OTTMUSG00000006187.1"; havana_transcript "OTTMUST00000013939.1";
chr11	HAVANA	exon	74750572	74750725	.	-	.	gene_id "ENSMUSG00000038351.15"; transcript_id "ENSMUST00000057631.12"; exon_number "25"; exon_id "ENSMUSE00000301109.2"; gene_type "protein_coding"; gene_name "Sgsm2"; transcript_type "protein_coding"; transcript_name "Sgsm2-201"; protein_id "ENSMUSP00000050496.6"; transcript_support_level "1"; mgi_id "MGI:2144695"; tag "basic"; ccdsid "CCDS36224.1"; havana_gene "OTTMUSG00000006187.1"; havana_transcript "OTTMUST00000013939.1";
chr11	HAVANA	CDS	74750572	74750725	.	-	.	gene_id "ENSMUSG00000038351.15"; transcript_id "ENSMUST00000057631.12"; exon_number "26"; exon_id "ENSMUSE00000301109.2"; gene_type "protein_coding"; gene_name "Sgsm2"; transcript_type "protein_coding"; transcript_name "Sgsm2-201"; protein_id "ENSMUSP00000050496.6"; transcript_support_level "1"; mgi_id "MGI:2144695"; tag "basic"; ccdsid "CCDS36224.1"; havana_gene "OTTMUSG00000006187.1"; havana_transcript "OTTMUST00000013939.1";
chr11	HAVANA	exon	74749687	74749751	.	-	.	gene_id "ENSMUSG00000038351.15"; transcript_id "ENSMUST00000057631.12"; exon_number "27"; exon_id "ENSMUSE00001295603.2"; gene_type "protein_coding"; gene_name "Sgsm2"; transcript_type "protein_coding"; transcript_name "Sgsm2-201"; protein_id "ENSMUSP00000050496.6"; transcript_support_level "1"; mgi_id "MGI:2144695"; tag "basic"; ccdsid "CCDS36224.1"; havana_gene "OTTMUSG00000006187.1"; havana_transcript "OTTMUST00000013939.1";
chr11	HAVANA	CDS	74749687	74749751	.	-	.	gene_id "ENSMUSG00000038351.15"; transcript_id "ENSMUST00000057631.12"; exon_number "28"; exon_id "ENSMUSE00001295603.2"; gene_type "protein_coding"; gene_name "Sgsm2"; transcript_type "protein_coding"; transcript_name "Sgsm2-201"; protein_id "ENSMUSP00000050496.6"; transcript_support_level "1"; mgi_id "MGI:2144695"; tag "basic"; ccdsid "CCDS36224.1"; havana_gene "OTTMUSG00000006187.1"; havana_transcript "OTTMUST00000013939.1";
chr11	HAVANA	exon	74749455	74749600	.	-	.	gene_id "ENSMUSG00000038351.15"; transcript_id "ENSMUST00000057631.12"; exon_number "29"; exon_id "ENSMUSE00001220309.2"; gene_type "protein_coding"; gene_name "Sgsm2"; transcript_type "protein_coding"; transcript_name "Sgsm2-201"; protein_id "ENSMUSP00000050496.6"; transcript_support_level "1"; mgi_id "MGI:2144695"; tag "basic"; ccdsid "CCDS36224.1"; havana_gene "OTTMUSG00000006187.1"; havana_transcript "OTTMUST00000013939.1";
chr11	HAVANA	CDS	74749455	74749600	.	-	.	gene_id "ENSMUSG00000038351.15"; transcript_id "ENSMUST00000057631.12"; exon_number "30"; exon_id "ENSMUSE00001220309.2"; gene_type "protein_coding"; gene_name "Sgsm2"; transcript_type "protein_coding"; transcript_name "Sgsm2-201"; protein_id "ENSMUSP00000050496.6"; transcript_support_level "1"; mgi_id "MGI:2144695"; tag "basic"; ccdsid "CCDS36224.1"; havana_gene "OTTMUSG00000006187.1"; havana_transcript "OTTMUST00000013939.1";
chr11	HAVANA	exon	74748877	74749005	.	-	.	gene_id "ENSMUSG00000038351.15"; transcript_id "ENSMUST00000057631.12"; exon_number "31"; exon_id "ENSMUSE00001213519.2"; gene_type "protein_coding"; gene_name "Sgsm2"; transcript_type "protein_coding"; transcript_name "Sgsm2-201"; protein_id "ENSMUSP00000050496.6"; transcript_support_level "1"; mgi_id "MGI:2144695"; tag "basic"; ccdsid "CCDS36224.1"; havana_gene "OTTMUSG00000006187.1"; havana_transcript "OTTMUST00000013939.1";
chr11	HAVANA	CDS	74748877	74749005	.	-	.	gene_id "ENSMUSG00000038351.15"; transcript_id "ENSMUST00000057631.12"; exon_number "32"; exon_id "ENSMUSE00001213519.2"; gene_type "protein_coding"; gene_name "Sgsm2"; transcript_type "protein_coding"; transcript_name "Sgsm2-201"; protein_id "ENSMUSP00000050496.6"; transcript_support_level "1"; mgi_id "MGI:2144695"; tag "basic"; ccdsid "CCDS36224.1"; havana_gene "OTTMUSG00000006187.1"; havana_transcript "OTTMUST00000013939.1";
chr11	HAVANA	exon	74748444	74748626	.	-	.	gene_id "ENSMUSG00000038351.15"; transcript_id "ENSMUST00000057631.12"; exon_number "33"; exon_id "ENSMUSE00000362153.3"; gene_type "protein_coding"; gene_name "Sgsm2"; transcript_type "protein_coding"; transcript_name "Sgsm2-201"; protein_id "ENSMUSP00000050496.6"; transcript_support_level "1"; mgi_id "MGI:2144695"; tag "basic"; ccdsid "CCDS36224.1"; havana_gene "OTTMUSG00000006187.1"; havana_transcript "OTTMUST00000013939.1";
chr11	HAVANA	CDS	74748444	74748626	.	-	.	gene_id "ENSMUSG00000038351.15"; transcript_id "ENSMUST00000057631.12"; exon_number "34"; exon_id "ENSMUSE00000362153.3"; gene_type "protein_coding"; gene_name "Sgsm2"; transcript_type "protein_coding"; transcript_name "Sgsm2-201"; protein_id "ENSMUSP00000050496.6"; transcript_support_level "1"; mgi_id "MGI:2144695"; tag "basic"; ccdsid "CCDS36224.1"; havana_gene "OTTMUSG00000006187.1"; havana_transcript "OTTMUST00000013939.1";
chr11	HAVANA	exon	74744955	74745335	.	-	.	gene_id "ENSMUSG00000038351.15"; transcript_id "ENSMUST00000057631.12"; exon_number "35"; exon_id "ENSMUSE00000301096.3"; gene_type "protein_coding"; gene_name "Sgsm2"; transcript_type "protein_coding"; transcript_name "Sgsm2-201"; protein_id "ENSMUSP00000050496.6"; transcript_support_level "1"; mgi_id "MGI:2144695"; tag "basic"; ccdsid "CCDS36224.1"; havana_gene "OTTMUSG00000006187.1"; havana_transcript "OTTMUST00000013939.1";
chr11	HAVANA	CDS	74744955	74745335	.	-	.	gene_id "ENSMUSG00000038351.15"; transcript_id "ENSMUST00000057631.12"; exon_number "36"; exon_id "ENSMUSE00000301096.3"; gene_type "protein_coding"; gene_name "Sgsm2"; transcript_type "protein_coding"; transcript_name "Sgsm2-201"; protein_id "ENSMUSP00000050496.6"; transcript_support_level "1"; mgi_id "MGI:2144695"; tag "basic"; ccdsid "CCDS36224.1"; havana_gene "OTTMUSG00000006187.1"; havana_transcript "OTTMUST00000013939.1";
chr11	HAVANA	exon	74744612	74744736	.	-	.	gene_id "ENSMUSG00000038351.15"; transcript_id "ENSMUST00000057631.12"; exon_number "37"; exon_id "ENSMUSE00000340050.4"; gene_type "protein_coding"; gene_name "Sgsm2"; transcript_type "protein_coding"; transcript_name "Sgsm2-201"; protein_id "ENSMUSP00000050496.6"; transcript_support_level "1"; mgi_id "MGI:2144695"; tag "basic"; ccdsid "CCDS36224.1"; havana_gene "OTTMUSG00000006187.1"; havana_transcript "OTTMUST00000013939.1";
chr11	HAVANA	CDS	74744612	74744736	.	-	.	gene_id "ENSMUSG00000038351.15"; transcript_id "ENSMUST00000057631.12"; exon_number "38"; exon_id "ENSMUSE00000340050.4"; gene_type "protein_coding"; gene_name "Sgsm2"; transcript_type "protein_coding"; transcript_name "Sgsm2-201"; protein_id "ENSMUSP00000050496.6"; transcript_support_level "1"; mgi_id "MGI:2144695"; tag "basic"; ccdsid "CCDS36224.1"; havana_gene "OTTMUSG00000006187.1"; havana_transcript "OTTMUST00000013939.1";
chr11	HAVANA	exon	74744151	74744233	.	-	.	gene_id "ENSMUSG00000038351.15"; transcript_id "ENSMUST00000057631.12"; exon_number "39"; exon_id "ENSMUSE00000505068.2"; gene_type "protein_coding"; gene_name "Sgsm2"; transcript_type "protein_coding"; transcript_name "Sgsm2-201"; protein_id "ENSMUSP00000050496.6"; transcript_support_level "1"; mgi_id "MGI:2144695"; tag "basic"; ccdsid "CCDS36224.1"; havana_gene "OTTMUSG00000006187.1"; havana_transcript "OTTMUST00000013939.1";
chr11	HAVANA	CDS	74744151	74744233	.	-	.	gene_id "ENSMUSG00000038351.15"; transcript_id "ENSMUST00000057631.12"; exon_number "40"; exon_id "ENSMUSE00000505068.2"; gene_type "protein_coding"; gene_name "Sgsm2"; transcript_type "protein_coding"; transcript_name "Sgsm2-201"; protein_id "ENSMUSP00000050496.6"; transcript_support_level "1"; mgi_id "MGI:2144695"; tag "basic"; ccdsid "CCDS36224.1"; havana_gene "OTTMUSG00000006187.1"; havana_transcript "OTTMUST00000013939.1";
chr11	HAVANA	exon	74743901	74744010	.	-	.	gene_id "ENSMUSG00000038351.15"; transcript_id "ENSMUST00000057631.12"; exon_number "41"; exon_id "ENSMUSE00000341061.3"; gene_type "protein_coding"; gene_name "Sgsm2"; transcript_type "protein_coding"; transcript_name "Sgsm2-201"; protein_id "ENSMUSP00000050496.6"; transcript_support_level "1"; mgi_id "MGI:2144695"; tag "basic"; ccdsid "CCDS36224.1"; havana_gene "OTTMUSG00000006187.1"; havana_transcript "OTTMUST00000013939.1";
chr11	HAVANA	CDS	74743901	74744010	.	-	.	gene_id "ENSMUSG00000038351.15"; transcript_id "ENSMUST00000057631.12"; exon_number "42"; exon_id "ENSMUSE00000341061.3"; gene_type "protein_coding"; gene_name "Sgsm2"; transcript_type "protein_coding"; transcript_name "Sgsm2-201"; protein_id "ENSMUSP00000050496.6"; transcript_support_level "1"; mgi_id "MGI:2144695"; tag "basic"; ccdsid "CCDS36224.1"; havana_gene "OTTMUSG00000006187.1"; havana_transcript "OTTMUST00000013939.1";
chr11	HAVANA	exon	74742566	74742662	.	-	.	gene_id "ENSMUSG00000038351.15"; transcript_id "ENSMUST00000057631.12"; exon_number "43"; exon_id "ENSMUSE00000507112.2"; gene_type "protein_coding"; gene_name "Sgsm2"; transcript_type "protein_coding"; transcript_name "Sgsm2-201"; protein_id "ENSMUSP00000050496.6"; transcript_support_level "1"; mgi_id "MGI:2144695"; tag "basic"; ccdsid "CCDS36224.1"; havana_gene "OTTMUSG00000006187.1"; havana_transcript "OTTMUST00000013939.1";
chr11	HAVANA	CDS	74742566	74742662	.	-	.	gene_id "ENSMUSG00000038351.15"; transcript_id "ENSMUST00000057631.12"; exon_number "44"; exon_id "ENSMUSE00000507112.2"; gene_type "protein_coding"; gene_name "Sgsm2"; transcript_type "protein_coding"; transcript_name "Sgsm2-201"; protein_id "ENSMUSP00000050496.6"; transcript_support_level "1"; mgi_id "MGI:2144695"; tag "basic"; ccdsid "CCDS36224.1"; havana_gene "OTTMUSG00000006187.1"; havana_transcript "OTTMUST00000013939.1";
chr11	HAVANA	exon	74741925	74742092	.	-	.	gene_id "ENSMUSG00000038351.15"; transcript_id "ENSMUST00000057631.12"; exon_number "45"; exon_id "ENSMUSE00000301301.3"; gene_type "protein_coding"; gene_name "Sgsm2"; transcript_type "protein_coding"; transcript_name "Sgsm2-201"; protein_id "ENSMUSP00000050496.6"; transcript_support_level "1"; mgi_id "MGI:2144695"; tag "basic"; ccdsid "CCDS36224.1"; havana_gene "OTTMUSG00000006187.1"; havana_transcript "OTTMUST00000013939.1";
chr11	HAVANA	CDS	74741925	74742092	.	-	.	gene_id "ENSMUSG00000038351.15"; transcript_id "ENSMUST00000057631.12"; exon_number "46"; exon_id "ENSMUSE00000301301.3"; gene_type "protein_coding"; gene_name "Sgsm2"; transcript_type "protein_coding"; transcript_name "Sgsm2-201"; protein_id "ENSMUSP00000050496.6"; transcript_support_level "1"; mgi_id "MGI:2144695"; tag "basic"; ccdsid "CCDS36224.1"; havana_gene "OTTMUSG00000006187.1"; havana_transcript "OTTMUST00000013939.1";
chr11	HAVANA	CDS	74741636	74741721	.	-	.	gene_id "ENSMUSG00000038351.15"; transcript_id "ENSMUST00000057631.12"; exon_number "47"; exon_id "chr11.4198";
chr11	HAVANA	stop_codon	74741633	74741635	.	-	.	gene_id "ENSMUSG00000038351.15"; transcript_id "ENSMUST00000057631.12"; exon_number "48"; exon_id "chr11.4199";
chr11	HAVANA	exon	74740087	74741721	.	-	.	gene_id "ENSMUSG00000038351.15"; transcript_id "ENSMUST00000057631.12"; exon_number "49"; exon_id "ENSMUSE00000789430.2"; gene_type "protein_coding"; gene_name "Sgsm2"; transcript_type "protein_coding"; transcript_name "Sgsm2-201"; protein_id "ENSMUSP00000050496.6"; transcript_support_level "1"; mgi_id "MGI:2144695"; tag "basic"; ccdsid "CCDS36224.1"; havana_gene "OTTMUSG00000006187.1"; havana_transcript "OTTMUST00000013939.1";
chr11	HAVANA	UTR	74740087	74741635	.	-	.	gene_id "ENSMUSG00000038351.15"; transcript_id "ENSMUST00000057631.12"; exon_number "50"; exon_id "4201";
chr11	HAVANA	gene	74788897	74800168	.	+	.	gene_id "ENSMUSG00000038335.14"; transcripts "3"; gene_type "protein_coding"; gene_name "Tsr1"; mgi_id "MGI:2144566"; tag "ncRNA_host"; havana_gene "OTTMUSG00000006188.1";
chr11	IsoQuant	transcript	74788914	74800168	.	+	.	gene_id "ENSMUSG00000038335.14"; transcript_id "transcript7752.chr11.nic"; exons "14";
chr11	IsoQuant	exon	74788914	74789041	.	+	.	gene_id "ENSMUSG00000038335.14"; transcript_id "transcript7752.chr11.nic"; exon_number "1"; exon_id "4202";
chr11	IsoQuant	exon	74789203	74789306	.	+	.	gene_id "ENSMUSG00000038335.14"; transcript_id "transcript7752.chr11.nic"; exon_number "2"; exon_id "ENSMUSE00001302744.2";
chr11	IsoQuant	exon	74790008	74790227	.	+	.	gene_id "ENSMUSG00000038335.14"; transcript_id "transcript7752.chr11.nic"; exon_number "3"; exon_id "ENSMUSE00001210370.2";
chr11	IsoQuant	exon	74790335	74790469	.	+	.	gene_id "ENSMUSG00000038335.14"; transcript_id "transcript7752.chr11.nic"; exon_number "4"; exon_id "ENSMUSE00001291876.2";
chr11	IsoQuant	exon	74790979	74791403	.	+	.	gene_id "ENSMUSG00000038335.14"; transcript_id "transcript7752.chr11.nic"; exon_number "5"; exon_id "ENSMUSE00001289807.2";
chr11	IsoQuant	exon	74792315	74792474	.	+	.	gene_id "ENSMUSG00000038335.14"; transcript_id "transcript7752.chr11.nic"; exon_number "6"; exon_id "ENSMUSE00001275681.2";
chr11	IsoQuant	exon	74792835	74792992	.	+	.	gene_id "ENSMUSG00000038335.14"; transcript_id "transcript7752.chr11.nic"; exon_number "7"; exon_id "ENSMUSE00001235921.2";
chr11	IsoQuant	exon	74794646	74794839	.	+	.	gene_id "ENSMUSG00000038335.14"; transcript_id "transcript7752.chr11.nic"; exon_number "8"; exon_id "ENSMUSE00001312152.2";
chr11	IsoQuant	exon	74795655	74795817	.	+	.	gene_id "ENSMUSG00000038335.14"; transcript_id "transcript7752.chr11.nic"; exon_number "9"; exon_id "ENSMUSE00001251877.2";
chr11	IsoQuant	exon	74796032	74796849	.	+	.	gene_id "ENSMUSG00000038335.14"; transcript_id "transcript7752.chr11.nic"; exon_number "10"; exon_id "4203";
chr11	IsoQuant	exon	74798161	74798277	.	+	.	gene_id "ENSMUSG00000038335.14"; transcript_id "transcript7752.chr11.nic"; exon_number "11"; exon_id "ENSMUSE00001239755.2";
chr11	IsoQuant	exon	74798650	74798790	.	+	.	gene_id "ENSMUSG00000038335.14"; transcript_id "transcript7752.chr11.nic"; exon_number "12"; exon_id "ENSMUSE00001206519.2";
chr11	IsoQuant	exon	74798872	74798946	.	+	.	gene_id "ENSMUSG00000038335.14"; transcript_id "transcript7752.chr11.nic"; exon_number "13"; exon_id "ENSMUSE00001266788.2";
chr11	IsoQuant	exon	74799054	74800168	.	+	.	gene_id "ENSMUSG00000038335.14"; transcript_id "transcript7752.chr11.nic"; exon_number "14"; exon_id "ENSMUSE00000397481.9";
chr11	HAVANA	transcript	74788904	74800168	.	+	.	gene_id "ENSMUSG00000038335.14"; transcript_id "ENSMUST00000045807.14"; exons "15"; gene_type "protein_coding"; gene_name "Tsr1"; transcript_type "protein_coding"; transcript_name "Tsr1-201"; protein_id "ENSMUSP00000039027.8"; transcript_support_level "1"; mgi_id "MGI:2144566"; tag "basic"; ccdsid "CCDS36225.1"; havana_gene "OTTMUSG00000006188.1"; havana_transcript "OTTMUST00000013944.1";
chr11	HAVANA	UTR	74788904	74788944	.	+	.	gene_id "ENSMUSG00000038335.14"; transcript_id "ENSMUST00000045807.14"; exon_number "1"; exon_id "4204";
chr11	HAVANA	exon	74788904	74789041	.	+	.	gene_id "ENSMUSG00000038335.14"; transcript_id "ENSMUST00000045807.14"; exon_number "2"; exon_id "ENSMUSE00000380456.6"; gene_type "protein_coding"; gene_name "Tsr1"; transcript_type "protein_coding"; transcript_name "Tsr1-201"; protein_id "ENSMUSP00000039027.8"; transcript_support_level "1"; mgi_id "MGI:2144566"; tag "basic"; ccdsid "CCDS36225.1"; havana_gene "OTTMUSG00000006188.1"; havana_transcript "OTTMUST00000013944.1";
chr11	HAVANA	start_codon	74788945	74788947	.	+	.	gene_id "ENSMUSG00000038335.14"; transcript_id "ENSMUST00000045807.14"; exon_number "3"; exon_id "4205";
chr11	HAVANA	CDS	74788945	74789041	.	+	.	gene_id "ENSMUSG00000038335.14"; transcript_id "ENSMUST00000045807.14"; exon_number "4"; exon_id "4206";
chr11	HAVANA	CDS	74789203	74789306	.	+	.	gene_id "ENSMUSG00000038335.14"; transcript_id "ENSMUST00000045807.14"; exon_number "5"; exon_id "ENSMUSE00001302744.2"; gene_type "protein_coding"; gene_name "Tsr1"; transcript_type "protein_coding"; transcript_name "Tsr1-201"; protein_id "ENSMUSP00000039027.8"; transcript_support_level "1"; mgi_id "MGI:2144566"; tag "basic"; ccdsid "CCDS36225.1"; havana_gene "OTTMUSG00000006188.1"; havana_transcript "OTTMUST00000013944.1";
chr11	HAVANA	exon	74789203	74789306	.	+	.	gene_id "ENSMUSG00000038335.14"; transcript_id "ENSMUST00000045807.14"; exon_number "6"; exon_id "ENSMUSE00001302744.2"; gene_type "protein_coding"; gene_name "Tsr1"; transcript_type "protein_coding"; transcript_name "Tsr1-201"; protein_id "ENSMUSP00000039027.8"; transcript_support_level "1"; mgi_id "MGI:2144566"; tag "basic"; ccdsid "CCDS36225.1"; havana_gene "OTTMUSG00000006188.1"; havana_transcript "OTTMUST00000013944.1";
chr11	HAVANA	CDS	74790008	74790227	.	+	.	gene_id "ENSMUSG00000038335.14"; transcript_id "ENSMUST00000045807.14"; exon_number "7"; exon_id "ENSMUSE00001210370.2"; gene_type "protein_coding"; gene_name "Tsr1"; transcript_type "protein_coding"; transcript_name "Tsr1-201"; protein_id "ENSMUSP00000039027.8"; transcript_support_level "1"; mgi_id "MGI:2144566"; tag "basic"; ccdsid "CCDS36225.1"; havana_gene "OTTMUSG00000006188.1"; havana_transcript "OTTMUST00000013944.1";
chr11	HAVANA	exon	74790008	74790227	.	+	.	gene_id "ENSMUSG00000038335.14"; transcript_id "ENSMUST00000045807.14"; exon_number "8"; exon_id "ENSMUSE00001210370.2"; gene_type "protein_coding"; gene_name "Tsr1"; transcript_type "protein_coding"; transcript_name "Tsr1-201"; protein_id "ENSMUSP00000039027.8"; transcript_support_level "1"; mgi_id "MGI:2144566"; tag "basic"; ccdsid "CCDS36225.1"; havana_gene "OTTMUSG00000006188.1"; havana_transcript "OTTMUST00000013944.1";
chr11	HAVANA	CDS	74790335	74790469	.	+	.	gene_id "ENSMUSG00000038335.14"; transcript_id "ENSMUST00000045807.14"; exon_number "9"; exon_id "ENSMUSE00001291876.2"; gene_type "protein_coding"; gene_name "Tsr1"; transcript_type "protein_coding"; transcript_name "Tsr1-201"; protein_id "ENSMUSP00000039027.8"; transcript_support_level "1"; mgi_id "MGI:2144566"; tag "basic"; ccdsid "CCDS36225.1"; havana_gene "OTTMUSG00000006188.1"; havana_transcript "OTTMUST00000013944.1";
chr11	HAVANA	exon	74790335	74790469	.	+	.	gene_id "ENSMUSG00000038335.14"; transcript_id "ENSMUST00000045807.14"; exon_number "10"; exon_id "ENSMUSE00001291876.2"; gene_type "protein_coding"; gene_name "Tsr1"; transcript_type "protein_coding"; transcript_name "Tsr1-201"; protein_id "ENSMUSP00000039027.8"; transcript_support_level "1"; mgi_id "MGI:2144566"; tag "basic"; ccdsid "CCDS36225.1"; havana_gene "OTTMUSG00000006188.1"; havana_transcript "OTTMUST00000013944.1";
chr11	HAVANA	CDS	74790979	74791403	.	+	.	gene_id "ENSMUSG00000038335.14"; transcript_id "ENSMUST00000045807.14"; exon_number "11"; exon_id "ENSMUSE00001289807.2"; gene_type "protein_coding"; gene_name "Tsr1"; transcript_type "protein_coding"; transcript_name "Tsr1-201"; protein_id "ENSMUSP00000039027.8"; transcript_support_level "1"; mgi_id "MGI:2144566"; tag "basic"; ccdsid "CCDS36225.1"; havana_gene "OTTMUSG00000006188.1"; havana_transcript "OTTMUST00000013944.1";
chr11	HAVANA	exon	74790979	74791403	.	+	.	gene_id "ENSMUSG00000038335.14"; transcript_id "ENSMUST00000045807.14"; exon_number "12"; exon_id "ENSMUSE00001289807.2"; gene_type "protein_coding"; gene_name "Tsr1"; transcript_type "protein_coding"; transcript_name "Tsr1-201"; protein_id "ENSMUSP00000039027.8"; transcript_support_level "1"; mgi_id "MGI:2144566"; tag "basic"; ccdsid "CCDS36225.1"; havana_gene "OTTMUSG00000006188.1"; havana_transcript "OTTMUST00000013944.1";
chr11	HAVANA	CDS	74792315	74792474	.	+	.	gene_id "ENSMUSG00000038335.14"; transcript_id "ENSMUST00000045807.14"; exon_number "13"; exon_id "ENSMUSE00001275681.2"; gene_type "protein_coding"; gene_name "Tsr1"; transcript_type "protein_coding"; transcript_name "Tsr1-201"; protein_id "ENSMUSP00000039027.8"; transcript_support_level "1"; mgi_id "MGI:2144566"; tag "basic"; ccdsid "CCDS36225.1"; havana_gene "OTTMUSG00000006188.1"; havana_transcript "OTTMUST00000013944.1";
chr11	HAVANA	exon	74792315	74792474	.	+	.	gene_id "ENSMUSG00000038335.14"; transcript_id "ENSMUST00000045807.14"; exon_number "14"; exon_id "ENSMUSE00001275681.2"; gene_type "protein_coding"; gene_name "Tsr1"; transcript_type "protein_coding"; transcript_name "Tsr1-201"; protein_id "ENSMUSP00000039027.8"; transcript_support_level "1"; mgi_id "MGI:2144566"; tag "basic"; ccdsid "CCDS36225.1"; havana_gene "OTTMUSG00000006188.1"; havana_transcript "OTTMUST00000013944.1";
chr11	HAVANA	CDS	74792835	74792992	.	+	.	gene_id "ENSMUSG00000038335.14"; transcript_id "ENSMUST00000045807.14"; exon_number "15"; exon_id "ENSMUSE00001235921.2"; gene_type "protein_coding"; gene_name "Tsr1"; transcript_type "protein_coding"; transcript_name "Tsr1-201"; protein_id "ENSMUSP00000039027.8"; transcript_support_level "1"; mgi_id "MGI:2144566"; tag "basic"; ccdsid "CCDS36225.1"; havana_gene "OTTMUSG00000006188.1"; havana_transcript "OTTMUST00000013944.1";
chr11	HAVANA	exon	74792835	74792992	.	+	.	gene_id "ENSMUSG00000038335.14"; transcript_id "ENSMUST00000045807.14"; exon_number "16"; exon_id "ENSMUSE00001235921.2"; gene_type "protein_coding"; gene_name "Tsr1"; transcript_type "protein_coding"; transcript_name "Tsr1-201"; protein_id "ENSMUSP00000039027.8"; transcript_support_level "1"; mgi_id "MGI:2144566"; tag "basic"; ccdsid "CCDS36225.1"; havana_gene "OTTMUSG00000006188.1"; havana_transcript "OTTMUST00000013944.1";
chr11	HAVANA	CDS	74794646	74794839	.	+	.	gene_id "ENSMUSG00000038335.14"; transcript_id "ENSMUST00000045807.14"; exon_number "17"; exon_id "ENSMUSE00001312152.2"; gene_type "protein_coding"; gene_name "Tsr1"; transcript_type "protein_coding"; transcript_name "Tsr1-201"; protein_id "ENSMUSP00000039027.8"; transcript_support_level "1"; mgi_id "MGI:2144566"; tag "basic"; ccdsid "CCDS36225.1"; havana_gene "OTTMUSG00000006188.1"; havana_transcript "OTTMUST00000013944.1";
chr11	HAVANA	exon	74794646	74794839	.	+	.	gene_id "ENSMUSG00000038335.14"; transcript_id "ENSMUST00000045807.14"; exon_number "18"; exon_id "ENSMUSE00001312152.2"; gene_type "protein_coding"; gene_name "Tsr1"; transcript_type "protein_coding"; transcript_name "Tsr1-201"; protein_id "ENSMUSP00000039027.8"; transcript_support_level "1"; mgi_id "MGI:2144566"; tag "basic"; ccdsid "CCDS36225.1"; havana_gene "OTTMUSG00000006188.1"; havana_transcript "OTTMUST00000013944.1";
chr11	HAVANA	CDS	74795655	74795817	.	+	.	gene_id "ENSMUSG00000038335.14"; transcript_id "ENSMUST00000045807.14"; exon_number "19"; exon_id "ENSMUSE00001251877.2"; gene_type "protein_coding"; gene_name "Tsr1"; transcript_type "protein_coding"; transcript_name "Tsr1-201"; protein_id "ENSMUSP00000039027.8"; transcript_support_level "1"; mgi_id "MGI:2144566"; tag "basic"; ccdsid "CCDS36225.1"; havana_gene "OTTMUSG00000006188.1"; havana_transcript "OTTMUST00000013944.1";
chr11	HAVANA	exon	74795655	74795817	.	+	.	gene_id "ENSMUSG00000038335.14"; transcript_id "ENSMUST00000045807.14"; exon_number "20"; exon_id "ENSMUSE00001251877.2"; gene_type "protein_coding"; gene_name "Tsr1"; transcript_type "protein_coding"; transcript_name "Tsr1-201"; protein_id "ENSMUSP00000039027.8"; transcript_support_level "1"; mgi_id "MGI:2144566"; tag "basic"; ccdsid "CCDS36225.1"; havana_gene "OTTMUSG00000006188.1"; havana_transcript "OTTMUST00000013944.1";
chr11	HAVANA	CDS	74796032	74796142	.	+	.	gene_id "ENSMUSG00000038335.14"; transcript_id "ENSMUST00000045807.14"; exon_number "21"; exon_id "ENSMUSE00001262658.2"; gene_type "protein_coding"; gene_name "Tsr1"; transcript_type "protein_coding"; transcript_name "Tsr1-201"; protein_id "ENSMUSP00000039027.8"; transcript_support_level "1"; mgi_id "MGI:2144566"; tag "basic"; ccdsid "CCDS36225.1"; havana_gene "OTTMUSG00000006188.1"; havana_transcript "OTTMUST00000013944.1";
chr11	HAVANA	exon	74796032	74796142	.	+	.	gene_id "ENSMUSG00000038335.14"; transcript_id "ENSMUST00000045807.14"; exon_number "22"; exon_id "ENSMUSE00001262658.2"; gene_type "protein_coding"; gene_name "Tsr1"; transcript_type "protein_coding"; transcript_name "Tsr1-201"; protein_id "ENSMUSP00000039027.8"; transcript_support_level "1"; mgi_id "MGI:2144566"; tag "basic"; ccdsid "CCDS36225.1"; havana_gene "OTTMUSG00000006188.1"; havana_transcript "OTTMUST00000013944.1";
chr11	HAVANA	CDS	74796717	74796849	.	+	.	gene_id "ENSMUSG00000038335.14"; transcript_id "ENSMUST00000045807.14"; exon_number "23"; exon_id "ENSMUSE00001232893.2"; gene_type "protein_coding"; gene_name "Tsr1"; transcript_type "protein_coding"; transcript_name "Tsr1-201"; protein_id "ENSMUSP00000039027.8"; transcript_support_level "1"; mgi_id "MGI:2144566"; tag "basic"; ccdsid "CCDS36225.1"; havana_gene "OTTMUSG00000006188.1"; havana_transcript "OTTMUST00000013944.1";
chr11	HAVANA	exon	74796717	74796849	.	+	.	gene_id "ENSMUSG00000038335.14"; transcript_id "ENSMUST00000045807.14"; exon_number "24"; exon_id "ENSMUSE00001232893.2"; gene_type "protein_coding"; gene_name "Tsr1"; transcript_type "protein_coding"; transcript_name "Tsr1-201"; protein_id "ENSMUSP00000039027.8"; transcript_support_level "1"; mgi_id "MGI:2144566"; tag "basic"; ccdsid "CCDS36225.1"; havana_gene "OTTMUSG00000006188.1"; havana_transcript "OTTMUST00000013944.1";
chr11	HAVANA	CDS	74798161	74798277	.	+	.	gene_id "ENSMUSG00000038335.14"; transcript_id "ENSMUST00000045807.14"; exon_number "25"; exon_id "ENSMUSE00001239755.2"; gene_type "protein_coding"; gene_name "Tsr1"; transcript_type "protein_coding"; transcript_name "Tsr1-201"; protein_id "ENSMUSP00000039027.8"; transcript_support_level "1"; mgi_id "MGI:2144566"; tag "basic"; ccdsid "CCDS36225.1"; havana_gene "OTTMUSG00000006188.1"; havana_transcript "OTTMUST00000013944.1";
chr11	HAVANA	exon	74798161	74798277	.	+	.	gene_id "ENSMUSG00000038335.14"; transcript_id "ENSMUST00000045807.14"; exon_number "26"; exon_id "ENSMUSE00001239755.2"; gene_type "protein_coding"; gene_name "Tsr1"; transcript_type "protein_coding"; transcript_name "Tsr1-201"; protein_id "ENSMUSP00000039027.8"; transcript_support_level "1"; mgi_id "MGI:2144566"; tag "basic"; ccdsid "CCDS36225.1"; havana_gene "OTTMUSG00000006188.1"; havana_transcript "OTTMUST00000013944.1";
chr11	HAVANA	CDS	74798650	74798790	.	+	.	gene_id "ENSMUSG00000038335.14"; transcript_id "ENSMUST00000045807.14"; exon_number "27"; exon_id "ENSMUSE00001206519.2"; gene_type "protein_coding"; gene_name "Tsr1"; transcript_type "protein_coding"; transcript_name "Tsr1-201"; protein_id "ENSMUSP00000039027.8"; transcript_support_level "1"; mgi_id "MGI:2144566"; tag "basic"; ccdsid "CCDS36225.1"; havana_gene "OTTMUSG00000006188.1"; havana_transcript "OTTMUST00000013944.1";
chr11	HAVANA	exon	74798650	74798790	.	+	.	gene_id "ENSMUSG00000038335.14"; transcript_id "ENSMUST00000045807.14"; exon_number "28"; exon_id "ENSMUSE00001206519.2"; gene_type "protein_coding"; gene_name "Tsr1"; transcript_type "protein_coding"; transcript_name "Tsr1-201"; protein_id "ENSMUSP00000039027.8"; transcript_support_level "1"; mgi_id "MGI:2144566"; tag "basic"; ccdsid "CCDS36225.1"; havana_gene "OTTMUSG00000006188.1"; havana_transcript "OTTMUST00000013944.1";
chr11	HAVANA	CDS	74798872	74798946	.	+	.	gene_id "ENSMUSG00000038335.14"; transcript_id "ENSMUST00000045807.14"; exon_number "29"; exon_id "ENSMUSE00001266788.2"; gene_type "protein_coding"; gene_name "Tsr1"; transcript_type "protein_coding"; transcript_name "Tsr1-201"; protein_id "ENSMUSP00000039027.8"; transcript_support_level "1"; mgi_id "MGI:2144566"; tag "basic"; ccdsid "CCDS36225.1"; havana_gene "OTTMUSG00000006188.1"; havana_transcript "OTTMUST00000013944.1";
chr11	HAVANA	exon	74798872	74798946	.	+	.	gene_id "ENSMUSG00000038335.14"; transcript_id "ENSMUST00000045807.14"; exon_number "30"; exon_id "ENSMUSE00001266788.2"; gene_type "protein_coding"; gene_name "Tsr1"; transcript_type "protein_coding"; transcript_name "Tsr1-201"; protein_id "ENSMUSP00000039027.8"; transcript_support_level "1"; mgi_id "MGI:2144566"; tag "basic"; ccdsid "CCDS36225.1"; havana_gene "OTTMUSG00000006188.1"; havana_transcript "OTTMUST00000013944.1";
chr11	HAVANA	CDS	74799054	74799229	.	+	.	gene_id "ENSMUSG00000038335.14"; transcript_id "ENSMUST00000045807.14"; exon_number "31"; exon_id "4207";
chr11	HAVANA	exon	74799054	74800168	.	+	.	gene_id "ENSMUSG00000038335.14"; transcript_id "ENSMUST00000045807.14"; exon_number "32"; exon_id "ENSMUSE00000397481.9"; gene_type "protein_coding"; gene_name "Tsr1"; transcript_type "protein_coding"; transcript_name "Tsr1-201"; protein_id "ENSMUSP00000039027.8"; transcript_support_level "1"; mgi_id "MGI:2144566"; tag "basic"; ccdsid "CCDS36225.1"; havana_gene "OTTMUSG00000006188.1"; havana_transcript "OTTMUST00000013944.1";
chr11	HAVANA	stop_codon	74799230	74799232	.	+	.	gene_id "ENSMUSG00000038335.14"; transcript_id "ENSMUST00000045807.14"; exon_number "33"; exon_id "4208";
chr11	HAVANA	UTR	74799230	74800168	.	+	.	gene_id "ENSMUSG00000038335.14"; transcript_id "ENSMUST00000045807.14"; exon_number "34"; exon_id "4209";
chr11	HAVANA	transcript	74788924	74792681	.	+	.	gene_id "ENSMUSG00000038335.14"; transcript_id "ENSMUST00000155785.8"; exons "6"; gene_type "protein_coding"; gene_name "Tsr1"; transcript_type "retained_intron"; transcript_name "Tsr1-207"; transcript_support_level "1"; mgi_id "MGI:2144566"; havana_gene "OTTMUSG00000006188.1"; havana_transcript "OTTMUST00000013946.1";
chr11	HAVANA	exon	74788924	74789041	.	+	.	gene_id "ENSMUSG00000038335.14"; transcript_id "ENSMUST00000155785.8"; exon_number "1"; exon_id "ENSMUSE00000757077.2"; gene_type "protein_coding"; gene_name "Tsr1"; transcript_type "retained_intron"; transcript_name "Tsr1-207"; transcript_support_level "1"; mgi_id "MGI:2144566"; havana_gene "OTTMUSG00000006188.1"; havana_transcript "OTTMUST00000013946.1";
chr11	HAVANA	exon	74789203	74789306	.	+	.	gene_id "ENSMUSG00000038335.14"; transcript_id "ENSMUST00000155785.8"; exon_number "2"; exon_id "ENSMUSE00001302744.2"; gene_type "protein_coding"; gene_name "Tsr1"; transcript_type "retained_intron"; transcript_name "Tsr1-207"; transcript_support_level "1"; mgi_id "MGI:2144566"; havana_gene "OTTMUSG00000006188.1"; havana_transcript "OTTMUST00000013946.1";
chr11	HAVANA	exon	74790008	74790227	.	+	.	gene_id "ENSMUSG00000038335.14"; transcript_id "ENSMUST00000155785.8"; exon_number "3"; exon_id "ENSMUSE00001210370.2"; gene_type "protein_coding"; gene_name "Tsr1"; transcript_type "retained_intron"; transcript_name "Tsr1-207"; transcript_support_level "1"; mgi_id "MGI:2144566"; havana_gene "OTTMUSG00000006188.1"; havana_transcript "OTTMUST00000013946.1";
chr11	HAVANA	exon	74790335	74790469	.	+	.	gene_id "ENSMUSG00000038335.14"; transcript_id "ENSMUST00000155785.8"; exon_number "4"; exon_id "ENSMUSE00001291876.2"; gene_type "protein_coding"; gene_name "Tsr1"; transcript_type "retained_intron"; transcript_name "Tsr1-207"; transcript_support_level "1"; mgi_id "MGI:2144566"; havana_gene "OTTMUSG00000006188.1"; havana_transcript "OTTMUST00000013946.1";
chr11	HAVANA	exon	74790979	74791403	.	+	.	gene_id "ENSMUSG00000038335.14"; transcript_id "ENSMUST00000155785.8"; exon_number "5"; exon_id "ENSMUSE00001289807.2"; gene_type "protein_coding"; gene_name "Tsr1"; transcript_type "retained_intron"; transcript_name "Tsr1-207"; transcript_support_level "1"; mgi_id "MGI:2144566"; havana_gene "OTTMUSG00000006188.1"; havana_transcript "OTTMUST00000013946.1";
chr11	HAVANA	exon	74792315	74792681	.	+	.	gene_id "ENSMUSG00000038335.14"; transcript_id "ENSMUST00000155785.8"; exon_number "6"; exon_id "ENSMUSE00000835030.2"; gene_type "protein_coding"; gene_name "Tsr1"; transcript_type "retained_intron"; transcript_name "Tsr1-207"; transcript_support_level "1"; mgi_id "MGI:2144566"; havana_gene "OTTMUSG00000006188.1"; havana_transcript "OTTMUST00000013946.1";
chr11	HAVANA	gene	74794852	74816774	.	-	.	gene_id "ENSMUSG00000001323.18"; transcripts "5"; gene_type "protein_coding"; gene_name "Srr"; mgi_id "MGI:1351636"; havana_gene "OTTMUSG00000006189.1";
chr11	IsoQuant	transcript	74794853	74816562	.	-	.	gene_id "ENSMUSG00000001323.18"; transcript_id "transcript7769.chr11.nnic"; exons "9";
chr11	IsoQuant	exon	74816445	74816562	.	-	.	gene_id "ENSMUSG00000001323.18"; transcript_id "transcript7769.chr11.nnic"; exon_number "1"; exon_id "4210";
chr11	IsoQuant	exon	74810263	74810488	.	-	.	gene_id "ENSMUSG00000001323.18"; transcript_id "transcript7769.chr11.nnic"; exon_number "2"; exon_id "ENSMUSE00000373813.2";
chr11	IsoQuant	exon	74803788	74803959	.	-	.	gene_id "ENSMUSG00000001323.18"; transcript_id "transcript7769.chr11.nnic"; exon_number "3"; exon_id "ENSMUSE00000399277.2";
chr11	IsoQuant	exon	74802095	74802221	.	-	.	gene_id "ENSMUSG00000001323.18"; transcript_id "transcript7769.chr11.nnic"; exon_number "4"; exon_id "ENSMUSE00001272722.2";
chr11	IsoQuant	exon	74801869	74801972	.	-	.	gene_id "ENSMUSG00000001323.18"; transcript_id "transcript7769.chr11.nnic"; exon_number "5"; exon_id "ENSMUSE00000110556.2";
chr11	IsoQuant	exon	74801027	74801146	.	-	.	gene_id "ENSMUSG00000001323.18"; transcript_id "transcript7769.chr11.nnic"; exon_number "6"; exon_id "ENSMUSE00001302825.2";
chr11	IsoQuant	exon	74800520	74800594	.	-	.	gene_id "ENSMUSG00000001323.18"; transcript_id "transcript7769.chr11.nnic"; exon_number "7"; exon_id "ENSMUSE00001269651.2";
chr11	IsoQuant	exon	74799822	74800031	.	-	.	gene_id "ENSMUSG00000001323.18"; transcript_id "transcript7769.chr11.nnic"; exon_number "8"; exon_id "ENSMUSE00001221966.2";
chr11	IsoQuant	exon	74794853	74796765	.	-	.	gene_id "ENSMUSG00000001323.18"; transcript_id "transcript7769.chr11.nnic"; exon_number "9"; exon_id "4211";
chr11	HAVANA	transcript	74797625	74816774	.	-	.	gene_id "ENSMUSG00000001323.18"; transcript_id "ENSMUST00000121738.8"; exons "8"; gene_type "protein_coding"; gene_name "Srr"; transcript_type "protein_coding"; transcript_name "Srr-204"; protein_id "ENSMUSP00000113372.2"; transcript_support_level "1"; mgi_id "MGI:1351636"; tag "basic"; ccdsid "CCDS25038.1"; havana_gene "OTTMUSG00000006189.1"; havana_transcript "OTTMUST00000013950.1";
chr11	HAVANA	exon	74816445	74816774	.	-	.	gene_id "ENSMUSG00000001323.18"; transcript_id "ENSMUST00000121738.8"; exon_number "1"; exon_id "ENSMUSE00000716174.2"; gene_type "protein_coding"; gene_name "Srr"; transcript_type "protein_coding"; transcript_name "Srr-204"; protein_id "ENSMUSP00000113372.2"; transcript_support_level "1"; mgi_id "MGI:1351636"; tag "basic"; ccdsid "CCDS25038.1"; havana_gene "OTTMUSG00000006189.1"; havana_transcript "OTTMUST00000013950.1";
chr11	HAVANA	UTR	74816445	74816774	.	-	.	gene_id "ENSMUSG00000001323.18"; transcript_id "ENSMUST00000121738.8"; exon_number "2"; exon_id "ENSMUSE00000716174.2"; gene_type "protein_coding"; gene_name "Srr"; transcript_type "protein_coding"; transcript_name "Srr-204"; protein_id "ENSMUSP00000113372.2"; transcript_support_level "1"; mgi_id "MGI:1351636"; tag "basic"; ccdsid "CCDS25038.1"; havana_gene "OTTMUSG00000006189.1"; havana_transcript "OTTMUST00000013950.1";
chr11	HAVANA	UTR	74803956	74803959	.	-	.	gene_id "ENSMUSG00000001323.18"; transcript_id "ENSMUST00000121738.8"; exon_number "3"; exon_id "4212";
chr11	HAVANA	start_codon	74803953	74803955	.	-	.	gene_id "ENSMUSG00000001323.18"; transcript_id "ENSMUST00000121738.8"; exon_number "4"; exon_id "4213";
chr11	HAVANA	exon	74803788	74803959	.	-	.	gene_id "ENSMUSG00000001323.18"; transcript_id "ENSMUST00000121738.8"; exon_number "5"; exon_id "ENSMUSE00000399277.2"; gene_type "protein_coding"; gene_name "Srr"; transcript_type "protein_coding"; transcript_name "Srr-204"; protein_id "ENSMUSP00000113372.2"; transcript_support_level "1"; mgi_id "MGI:1351636"; tag "basic"; ccdsid "CCDS25038.1"; havana_gene "OTTMUSG00000006189.1"; havana_transcript "OTTMUST00000013950.1";
chr11	HAVANA	CDS	74803788	74803955	.	-	.	gene_id "ENSMUSG00000001323.18"; transcript_id "ENSMUST00000121738.8"; exon_number "6"; exon_id "4214";
chr11	HAVANA	exon	74802095	74802221	.	-	.	gene_id "ENSMUSG00000001323.18"; transcript_id "ENSMUST00000121738.8"; exon_number "7"; exon_id "ENSMUSE00001272722.2"; gene_type "protein_coding"; gene_name "Srr"; transcript_type "protein_coding"; transcript_name "Srr-204"; protein_id "ENSMUSP00000113372.2"; transcript_support_level "1"; mgi_id "MGI:1351636"; tag "basic"; ccdsid "CCDS25038.1"; havana_gene "OTTMUSG00000006189.1"; havana_transcript "OTTMUST00000013950.1";
chr11	HAVANA	CDS	74802095	74802221	.	-	.	gene_id "ENSMUSG00000001323.18"; transcript_id "ENSMUST00000121738.8"; exon_number "8"; exon_id "ENSMUSE00001272722.2"; gene_type "protein_coding"; gene_name "Srr"; transcript_type "protein_coding"; transcript_name "Srr-204"; protein_id "ENSMUSP00000113372.2"; transcript_support_level "1"; mgi_id "MGI:1351636"; tag "basic"; ccdsid "CCDS25038.1"; havana_gene "OTTMUSG00000006189.1"; havana_transcript "OTTMUST00000013950.1";
chr11	HAVANA	exon	74801869	74801972	.	-	.	gene_id "ENSMUSG00000001323.18"; transcript_id "ENSMUST00000121738.8"; exon_number "9"; exon_id "ENSMUSE00000110556.2"; gene_type "protein_coding"; gene_name "Srr"; transcript_type "protein_coding"; transcript_name "Srr-204"; protein_id "ENSMUSP00000113372.2"; transcript_support_level "1"; mgi_id "MGI:1351636"; tag "basic"; ccdsid "CCDS25038.1"; havana_gene "OTTMUSG00000006189.1"; havana_transcript "OTTMUST00000013950.1";
chr11	HAVANA	CDS	74801869	74801972	.	-	.	gene_id "ENSMUSG00000001323.18"; transcript_id "ENSMUST00000121738.8"; exon_number "10"; exon_id "ENSMUSE00000110556.2"; gene_type "protein_coding"; gene_name "Srr"; transcript_type "protein_coding"; transcript_name "Srr-204"; protein_id "ENSMUSP00000113372.2"; transcript_support_level "1"; mgi_id "MGI:1351636"; tag "basic"; ccdsid "CCDS25038.1"; havana_gene "OTTMUSG00000006189.1"; havana_transcript "OTTMUST00000013950.1";
chr11	HAVANA	exon	74801027	74801146	.	-	.	gene_id "ENSMUSG00000001323.18"; transcript_id "ENSMUST00000121738.8"; exon_number "11"; exon_id "ENSMUSE00001302825.2"; gene_type "protein_coding"; gene_name "Srr"; transcript_type "protein_coding"; transcript_name "Srr-204"; protein_id "ENSMUSP00000113372.2"; transcript_support_level "1"; mgi_id "MGI:1351636"; tag "basic"; ccdsid "CCDS25038.1"; havana_gene "OTTMUSG00000006189.1"; havana_transcript "OTTMUST00000013950.1";
chr11	HAVANA	CDS	74801027	74801146	.	-	.	gene_id "ENSMUSG00000001323.18"; transcript_id "ENSMUST00000121738.8"; exon_number "12"; exon_id "ENSMUSE00001302825.2"; gene_type "protein_coding"; gene_name "Srr"; transcript_type "protein_coding"; transcript_name "Srr-204"; protein_id "ENSMUSP00000113372.2"; transcript_support_level "1"; mgi_id "MGI:1351636"; tag "basic"; ccdsid "CCDS25038.1"; havana_gene "OTTMUSG00000006189.1"; havana_transcript "OTTMUST00000013950.1";
chr11	HAVANA	exon	74800520	74800594	.	-	.	gene_id "ENSMUSG00000001323.18"; transcript_id "ENSMUST00000121738.8"; exon_number "13"; exon_id "ENSMUSE00001269651.2"; gene_type "protein_coding"; gene_name "Srr"; transcript_type "protein_coding"; transcript_name "Srr-204"; protein_id "ENSMUSP00000113372.2"; transcript_support_level "1"; mgi_id "MGI:1351636"; tag "basic"; ccdsid "CCDS25038.1"; havana_gene "OTTMUSG00000006189.1"; havana_transcript "OTTMUST00000013950.1";
chr11	HAVANA	CDS	74800520	74800594	.	-	.	gene_id "ENSMUSG00000001323.18"; transcript_id "ENSMUST00000121738.8"; exon_number "14"; exon_id "ENSMUSE00001269651.2"; gene_type "protein_coding"; gene_name "Srr"; transcript_type "protein_coding"; transcript_name "Srr-204"; protein_id "ENSMUSP00000113372.2"; transcript_support_level "1"; mgi_id "MGI:1351636"; tag "basic"; ccdsid "CCDS25038.1"; havana_gene "OTTMUSG00000006189.1"; havana_transcript "OTTMUST00000013950.1";
chr11	HAVANA	exon	74799822	74800031	.	-	.	gene_id "ENSMUSG00000001323.18"; transcript_id "ENSMUST00000121738.8"; exon_number "15"; exon_id "ENSMUSE00001221966.2"; gene_type "protein_coding"; gene_name "Srr"; transcript_type "protein_coding"; transcript_name "Srr-204"; protein_id "ENSMUSP00000113372.2"; transcript_support_level "1"; mgi_id "MGI:1351636"; tag "basic"; ccdsid "CCDS25038.1"; havana_gene "OTTMUSG00000006189.1"; havana_transcript "OTTMUST00000013950.1";
chr11	HAVANA	CDS	74799822	74800031	.	-	.	gene_id "ENSMUSG00000001323.18"; transcript_id "ENSMUST00000121738.8"; exon_number "16"; exon_id "ENSMUSE00001221966.2"; gene_type "protein_coding"; gene_name "Srr"; transcript_type "protein_coding"; transcript_name "Srr-204"; protein_id "ENSMUSP00000113372.2"; transcript_support_level "1"; mgi_id "MGI:1351636"; tag "basic"; ccdsid "CCDS25038.1"; havana_gene "OTTMUSG00000006189.1"; havana_transcript "OTTMUST00000013950.1";
chr11	HAVANA	CDS	74799457	74799669	.	-	.	gene_id "ENSMUSG00000001323.18"; transcript_id "ENSMUST00000121738.8"; exon_number "17"; exon_id "4215";
chr11	HAVANA	stop_codon	74799454	74799456	.	-	.	gene_id "ENSMUSG00000001323.18"; transcript_id "ENSMUST00000121738.8"; exon_number "18"; exon_id "4216";
chr11	HAVANA	exon	74797625	74799669	.	-	.	gene_id "ENSMUSG00000001323.18"; transcript_id "ENSMUST00000121738.8"; exon_number "19"; exon_id "ENSMUSE00000717511.2"; gene_type "protein_coding"; gene_name "Srr"; transcript_type "protein_coding"; transcript_name "Srr-204"; protein_id "ENSMUSP00000113372.2"; transcript_support_level "1"; mgi_id "MGI:1351636"; tag "basic"; ccdsid "CCDS25038.1"; havana_gene "OTTMUSG00000006189.1"; havana_transcript "OTTMUST00000013950.1";
chr11	HAVANA	UTR	74797625	74799456	.	-	.	gene_id "ENSMUSG00000001323.18"; transcript_id "ENSMUST00000121738.8"; exon_number "20"; exon_id "4217";
chr11	HAVANA	transcript	74797619	74816599	.	-	.	gene_id "ENSMUSG00000001323.18"; transcript_id "ENSMUST00000108448.8"; exons "9"; gene_type "protein_coding"; gene_name "Srr"; transcript_type "protein_coding"; transcript_name "Srr-203"; protein_id "ENSMUSP00000104087.2"; transcript_support_level "5"; mgi_id "MGI:1351636"; tag "basic"; ccdsid "CCDS25038.1"; havana_gene "OTTMUSG00000006189.1"; havana_transcript "OTTMUST00000013949.1";
chr11	HAVANA	exon	74816445	74816599	.	-	.	gene_id "ENSMUSG00000001323.18"; transcript_id "ENSMUST00000108448.8"; exon_number "1"; exon_id "ENSMUSE00000650795.3"; gene_type "protein_coding"; gene_name "Srr"; transcript_type "protein_coding"; transcript_name "Srr-203"; protein_id "ENSMUSP00000104087.2"; transcript_support_level "5"; mgi_id "MGI:1351636"; tag "basic"; ccdsid "CCDS25038.1"; havana_gene "OTTMUSG00000006189.1"; havana_transcript "OTTMUST00000013949.1";
chr11	HAVANA	UTR	74816445	74816599	.	-	.	gene_id "ENSMUSG00000001323.18"; transcript_id "ENSMUST00000108448.8"; exon_number "2"; exon_id "ENSMUSE00000650795.3"; gene_type "protein_coding"; gene_name "Srr"; transcript_type "protein_coding"; transcript_name "Srr-203"; protein_id "ENSMUSP00000104087.2"; transcript_support_level "5"; mgi_id "MGI:1351636"; tag "basic"; ccdsid "CCDS25038.1"; havana_gene "OTTMUSG00000006189.1"; havana_transcript "OTTMUST00000013949.1";
chr11	HAVANA	exon	74810263	74810488	.	-	.	gene_id "ENSMUSG00000001323.18"; transcript_id "ENSMUST00000108448.8"; exon_number "3"; exon_id "ENSMUSE00000373813.2"; gene_type "protein_coding"; gene_name "Srr"; transcript_type "protein_coding"; transcript_name "Srr-203"; protein_id "ENSMUSP00000104087.2"; transcript_support_level "5"; mgi_id "MGI:1351636"; tag "basic"; ccdsid "CCDS25038.1"; havana_gene "OTTMUSG00000006189.1"; havana_transcript "OTTMUST00000013949.1";
chr11	HAVANA	UTR	74810263	74810488	.	-	.	gene_id "ENSMUSG00000001323.18"; transcript_id "ENSMUST00000108448.8"; exon_number "4"; exon_id "ENSMUSE00000373813.2"; gene_type "protein_coding"; gene_name "Srr"; transcript_type "protein_coding"; transcript_name "Srr-203"; protein_id "ENSMUSP00000104087.2"; transcript_support_level "5"; mgi_id "MGI:1351636"; tag "basic"; ccdsid "CCDS25038.1"; havana_gene "OTTMUSG00000006189.1"; havana_transcript "OTTMUST00000013949.1";
chr11	HAVANA	UTR	74803956	74803958	.	-	.	gene_id "ENSMUSG00000001323.18"; transcript_id "ENSMUST00000108448.8"; exon_number "5"; exon_id "4218";
chr11	HAVANA	start_codon	74803953	74803955	.	-	.	gene_id "ENSMUSG00000001323.18"; transcript_id "ENSMUST00000108448.8"; exon_number "6"; exon_id "chr11.4213";
chr11	HAVANA	exon	74803788	74803958	.	-	.	gene_id "ENSMUSG00000001323.18"; transcript_id "ENSMUST00000108448.8"; exon_number "7"; exon_id "ENSMUSE00001234729.2"; gene_type "protein_coding"; gene_name "Srr"; transcript_type "protein_coding"; transcript_name "Srr-203"; protein_id "ENSMUSP00000104087.2"; transcript_support_level "5"; mgi_id "MGI:1351636"; tag "basic"; ccdsid "CCDS25038.1"; havana_gene "OTTMUSG00000006189.1"; havana_transcript "OTTMUST00000013949.1";
chr11	HAVANA	CDS	74803788	74803955	.	-	.	gene_id "ENSMUSG00000001323.18"; transcript_id "ENSMUST00000108448.8"; exon_number "8"; exon_id "chr11.4214";
chr11	HAVANA	exon	74802095	74802221	.	-	.	gene_id "ENSMUSG00000001323.18"; transcript_id "ENSMUST00000108448.8"; exon_number "9"; exon_id "ENSMUSE00001272722.2"; gene_type "protein_coding"; gene_name "Srr"; transcript_type "protein_coding"; transcript_name "Srr-203"; protein_id "ENSMUSP00000104087.2"; transcript_support_level "5"; mgi_id "MGI:1351636"; tag "basic"; ccdsid "CCDS25038.1"; havana_gene "OTTMUSG00000006189.1"; havana_transcript "OTTMUST00000013949.1";
chr11	HAVANA	CDS	74802095	74802221	.	-	.	gene_id "ENSMUSG00000001323.18"; transcript_id "ENSMUST00000108448.8"; exon_number "10"; exon_id "ENSMUSE00001272722.2"; gene_type "protein_coding"; gene_name "Srr"; transcript_type "protein_coding"; transcript_name "Srr-203"; protein_id "ENSMUSP00000104087.2"; transcript_support_level "5"; mgi_id "MGI:1351636"; tag "basic"; ccdsid "CCDS25038.1"; havana_gene "OTTMUSG00000006189.1"; havana_transcript "OTTMUST00000013949.1";
chr11	HAVANA	exon	74801869	74801972	.	-	.	gene_id "ENSMUSG00000001323.18"; transcript_id "ENSMUST00000108448.8"; exon_number "11"; exon_id "ENSMUSE00000110556.2"; gene_type "protein_coding"; gene_name "Srr"; transcript_type "protein_coding"; transcript_name "Srr-203"; protein_id "ENSMUSP00000104087.2"; transcript_support_level "5"; mgi_id "MGI:1351636"; tag "basic"; ccdsid "CCDS25038.1"; havana_gene "OTTMUSG00000006189.1"; havana_transcript "OTTMUST00000013949.1";
chr11	HAVANA	CDS	74801869	74801972	.	-	.	gene_id "ENSMUSG00000001323.18"; transcript_id "ENSMUST00000108448.8"; exon_number "12"; exon_id "ENSMUSE00000110556.2"; gene_type "protein_coding"; gene_name "Srr"; transcript_type "protein_coding"; transcript_name "Srr-203"; protein_id "ENSMUSP00000104087.2"; transcript_support_level "5"; mgi_id "MGI:1351636"; tag "basic"; ccdsid "CCDS25038.1"; havana_gene "OTTMUSG00000006189.1"; havana_transcript "OTTMUST00000013949.1";
chr11	HAVANA	exon	74801027	74801146	.	-	.	gene_id "ENSMUSG00000001323.18"; transcript_id "ENSMUST00000108448.8"; exon_number "13"; exon_id "ENSMUSE00001302825.2"; gene_type "protein_coding"; gene_name "Srr"; transcript_type "protein_coding"; transcript_name "Srr-203"; protein_id "ENSMUSP00000104087.2"; transcript_support_level "5"; mgi_id "MGI:1351636"; tag "basic"; ccdsid "CCDS25038.1"; havana_gene "OTTMUSG00000006189.1"; havana_transcript "OTTMUST00000013949.1";
chr11	HAVANA	CDS	74801027	74801146	.	-	.	gene_id "ENSMUSG00000001323.18"; transcript_id "ENSMUST00000108448.8"; exon_number "14"; exon_id "ENSMUSE00001302825.2"; gene_type "protein_coding"; gene_name "Srr"; transcript_type "protein_coding"; transcript_name "Srr-203"; protein_id "ENSMUSP00000104087.2"; transcript_support_level "5"; mgi_id "MGI:1351636"; tag "basic"; ccdsid "CCDS25038.1"; havana_gene "OTTMUSG00000006189.1"; havana_transcript "OTTMUST00000013949.1";
chr11	HAVANA	exon	74800520	74800594	.	-	.	gene_id "ENSMUSG00000001323.18"; transcript_id "ENSMUST00000108448.8"; exon_number "15"; exon_id "ENSMUSE00001269651.2"; gene_type "protein_coding"; gene_name "Srr"; transcript_type "protein_coding"; transcript_name "Srr-203"; protein_id "ENSMUSP00000104087.2"; transcript_support_level "5"; mgi_id "MGI:1351636"; tag "basic"; ccdsid "CCDS25038.1"; havana_gene "OTTMUSG00000006189.1"; havana_transcript "OTTMUST00000013949.1";
chr11	HAVANA	CDS	74800520	74800594	.	-	.	gene_id "ENSMUSG00000001323.18"; transcript_id "ENSMUST00000108448.8"; exon_number "16"; exon_id "ENSMUSE00001269651.2"; gene_type "protein_coding"; gene_name "Srr"; transcript_type "protein_coding"; transcript_name "Srr-203"; protein_id "ENSMUSP00000104087.2"; transcript_support_level "5"; mgi_id "MGI:1351636"; tag "basic"; ccdsid "CCDS25038.1"; havana_gene "OTTMUSG00000006189.1"; havana_transcript "OTTMUST00000013949.1";
chr11	HAVANA	exon	74799822	74800031	.	-	.	gene_id "ENSMUSG00000001323.18"; transcript_id "ENSMUST00000108448.8"; exon_number "17"; exon_id "ENSMUSE00001221966.2"; gene_type "protein_coding"; gene_name "Srr"; transcript_type "protein_coding"; transcript_name "Srr-203"; protein_id "ENSMUSP00000104087.2"; transcript_support_level "5"; mgi_id "MGI:1351636"; tag "basic"; ccdsid "CCDS25038.1"; havana_gene "OTTMUSG00000006189.1"; havana_transcript "OTTMUST00000013949.1";
chr11	HAVANA	CDS	74799822	74800031	.	-	.	gene_id "ENSMUSG00000001323.18"; transcript_id "ENSMUST00000108448.8"; exon_number "18"; exon_id "ENSMUSE00001221966.2"; gene_type "protein_coding"; gene_name "Srr"; transcript_type "protein_coding"; transcript_name "Srr-203"; protein_id "ENSMUSP00000104087.2"; transcript_support_level "5"; mgi_id "MGI:1351636"; tag "basic"; ccdsid "CCDS25038.1"; havana_gene "OTTMUSG00000006189.1"; havana_transcript "OTTMUST00000013949.1";
chr11	HAVANA	CDS	74799457	74799669	.	-	.	gene_id "ENSMUSG00000001323.18"; transcript_id "ENSMUST00000108448.8"; exon_number "19"; exon_id "chr11.4215";
chr11	HAVANA	stop_codon	74799454	74799456	.	-	.	gene_id "ENSMUSG00000001323.18"; transcript_id "ENSMUST00000108448.8"; exon_number "20"; exon_id "chr11.4216";
chr11	HAVANA	exon	74797619	74799669	.	-	.	gene_id "ENSMUSG00000001323.18"; transcript_id "ENSMUST00000108448.8"; exon_number "21"; exon_id "ENSMUSE00000676808.2"; gene_type "protein_coding"; gene_name "Srr"; transcript_type "protein_coding"; transcript_name "Srr-203"; protein_id "ENSMUSP00000104087.2"; transcript_support_level "5"; mgi_id "MGI:1351636"; tag "basic"; ccdsid "CCDS25038.1"; havana_gene "OTTMUSG00000006189.1"; havana_transcript "OTTMUST00000013949.1";
chr11	HAVANA	UTR	74797619	74799456	.	-	.	gene_id "ENSMUSG00000001323.18"; transcript_id "ENSMUST00000108448.8"; exon_number "22"; exon_id "4219";
chr11	IsoQuant	transcript	74794852	74799407	.	-	.	gene_id "ENSMUSG00000001323.18"; transcript_id "transcript7828.chr11.nnic"; exons "1";
chr11	IsoQuant	exon	74794852	74799407	.	-	.	gene_id "ENSMUSG00000001323.18"; transcript_id "transcript7828.chr11.nnic"; exon_number "1"; exon_id "4220";
chr11	IsoQuant	transcript	74808001	74811780	.	-	.	gene_id "ENSMUSG00000001323.18"; transcript_id "transcript7830.chr11.nnic"; exons "1";
chr11	IsoQuant	exon	74808001	74811780	.	-	.	gene_id "ENSMUSG00000001323.18"; transcript_id "transcript7830.chr11.nnic"; exon_number "1"; exon_id "4221";
chr11	HAVANA	gene	74816617	75055274	.	+	.	gene_id "ENSMUSG00000038290.16"; transcripts "6"; gene_type "protein_coding"; gene_name "Smg6"; mgi_id "MGI:2144117"; havana_gene "OTTMUSG00000006198.1";
chr11	IsoQuant	transcript	74816617	75055274	.	+	.	gene_id "ENSMUSG00000038290.16"; transcript_id "transcript7737.chr11.nnic"; exons "20";
chr11	IsoQuant	exon	74816617	74816829	.	+	.	gene_id "ENSMUSG00000038290.16"; transcript_id "transcript7737.chr11.nnic"; exon_number "1"; exon_id "4222";
chr11	IsoQuant	exon	74819819	74821574	.	+	.	gene_id "ENSMUSG00000038290.16"; transcript_id "transcript7737.chr11.nnic"; exon_number "2"; exon_id "ENSMUSE00000300614.3";
chr11	IsoQuant	exon	74822403	74822595	.	+	.	gene_id "ENSMUSG00000038290.16"; transcript_id "transcript7737.chr11.nnic"; exon_number "3"; exon_id "ENSMUSE00000331911.2";
chr11	IsoQuant	exon	74823167	74823277	.	+	.	gene_id "ENSMUSG00000038290.16"; transcript_id "transcript7737.chr11.nnic"; exon_number "4"; exon_id "ENSMUSE00000300540.2";
chr11	IsoQuant	exon	74825821	74825927	.	+	.	gene_id "ENSMUSG00000038290.16"; transcript_id "transcript7737.chr11.nnic"; exon_number "5"; exon_id "ENSMUSE00000300531.2";
chr11	IsoQuant	exon	74826185	74826263	.	+	.	gene_id "ENSMUSG00000038290.16"; transcript_id "transcript7737.chr11.nnic"; exon_number "6"; exon_id "ENSMUSE00000300520.2";
chr11	IsoQuant	exon	74836348	74836458	.	+	.	gene_id "ENSMUSG00000038290.16"; transcript_id "transcript7737.chr11.nnic"; exon_number "7"; exon_id "ENSMUSE00000300512.2";
chr11	IsoQuant	exon	74836833	74837045	.	+	.	gene_id "ENSMUSG00000038290.16"; transcript_id "transcript7737.chr11.nnic"; exon_number "8"; exon_id "ENSMUSE00000300503.2";
chr11	IsoQuant	exon	74872678	74872739	.	+	.	gene_id "ENSMUSG00000038290.16"; transcript_id "transcript7737.chr11.nnic"; exon_number "9"; exon_id "ENSMUSE00000444379.2";
chr11	IsoQuant	exon	74878562	74878636	.	+	.	gene_id "ENSMUSG00000038290.16"; transcript_id "transcript7737.chr11.nnic"; exon_number "10"; exon_id "4223";
chr11	IsoQuant	exon	74880896	74881041	.	+	.	gene_id "ENSMUSG00000038290.16"; transcript_id "transcript7737.chr11.nnic"; exon_number "11"; exon_id "ENSMUSE00001217870.2";
chr11	IsoQuant	exon	74929439	74929555	.	+	.	gene_id "ENSMUSG00000038290.16"; transcript_id "transcript7737.chr11.nnic"; exon_number "12"; exon_id "ENSMUSE00001258184.2";
chr11	IsoQuant	exon	74932694	74932862	.	+	.	gene_id "ENSMUSG00000038290.16"; transcript_id "transcript7737.chr11.nnic"; exon_number "13"; exon_id "ENSMUSE00001301813.2";
chr11	IsoQuant	exon	74944588	74944789	.	+	.	gene_id "ENSMUSG00000038290.16"; transcript_id "transcript7737.chr11.nnic"; exon_number "14"; exon_id "ENSMUSE00001262361.2";
chr11	IsoQuant	exon	75030019	75030195	.	+	.	gene_id "ENSMUSG00000038290.16"; transcript_id "transcript7737.chr11.nnic"; exon_number "15"; exon_id "ENSMUSE00001235750.2";
chr11	IsoQuant	exon	75033583	75033729	.	+	.	gene_id "ENSMUSG00000038290.16"; transcript_id "transcript7737.chr11.nnic"; exon_number "16"; exon_id "ENSMUSE00001220758.2";
chr11	IsoQuant	exon	75046987	75047140	.	+	.	gene_id "ENSMUSG00000038290.16"; transcript_id "transcript7737.chr11.nnic"; exon_number "17"; exon_id "ENSMUSE00001210690.2";
chr11	IsoQuant	exon	75050002	75050213	.	+	.	gene_id "ENSMUSG00000038290.16"; transcript_id "transcript7737.chr11.nnic"; exon_number "18"; exon_id "ENSMUSE00001243809.2";
chr11	IsoQuant	exon	75050651	75050732	.	+	.	gene_id "ENSMUSG00000038290.16"; transcript_id "transcript7737.chr11.nnic"; exon_number "19"; exon_id "ENSMUSE00001242656.2";
chr11	IsoQuant	exon	75053646	75055274	.	+	.	gene_id "ENSMUSG00000038290.16"; transcript_id "transcript7737.chr11.nnic"; exon_number "20"; exon_id "ENSMUSE00001223151.2";
chr11	HAVANA	transcript	74816649	75055274	.	+	.	gene_id "ENSMUSG00000038290.16"; transcript_id "ENSMUST00000045281.13"; exons "19"; gene_type "protein_coding"; gene_name "Smg6"; transcript_type "protein_coding"; transcript_name "Smg6-201"; protein_id "ENSMUSP00000043555.7"; transcript_support_level "1"; mgi_id "MGI:2144117"; tag "basic"; ccdsid "CCDS25039.1"; havana_gene "OTTMUSG00000006198.1"; havana_transcript "OTTMUST00000013971.1";
chr11	HAVANA	UTR	74816649	74816741	.	+	.	gene_id "ENSMUSG00000038290.16"; transcript_id "ENSMUST00000045281.13"; exon_number "1"; exon_id "4224";
chr11	HAVANA	exon	74816649	74816829	.	+	.	gene_id "ENSMUSG00000038290.16"; transcript_id "ENSMUST00000045281.13"; exon_number "2"; exon_id "ENSMUSE00000444406.3"; gene_type "protein_coding"; gene_name "Smg6"; transcript_type "protein_coding"; transcript_name "Smg6-201"; protein_id "ENSMUSP00000043555.7"; transcript_support_level "1"; mgi_id "MGI:2144117"; tag "basic"; ccdsid "CCDS25039.1"; havana_gene "OTTMUSG00000006198.1"; havana_transcript "OTTMUST00000013971.1";
chr11	HAVANA	start_codon	74816742	74816744	.	+	.	gene_id "ENSMUSG00000038290.16"; transcript_id "ENSMUST00000045281.13"; exon_number "3"; exon_id "4225";
chr11	HAVANA	CDS	74816742	74816829	.	+	.	gene_id "ENSMUSG00000038290.16"; transcript_id "ENSMUST00000045281.13"; exon_number "4"; exon_id "4226";
chr11	HAVANA	CDS	74819819	74821574	.	+	.	gene_id "ENSMUSG00000038290.16"; transcript_id "ENSMUST00000045281.13"; exon_number "5"; exon_id "ENSMUSE00000300614.3"; gene_type "protein_coding"; gene_name "Smg6"; transcript_type "protein_coding"; transcript_name "Smg6-201"; protein_id "ENSMUSP00000043555.7"; transcript_support_level "1"; mgi_id "MGI:2144117"; tag "basic"; ccdsid "CCDS25039.1"; havana_gene "OTTMUSG00000006198.1"; havana_transcript "OTTMUST00000013971.1";
chr11	HAVANA	exon	74819819	74821574	.	+	.	gene_id "ENSMUSG00000038290.16"; transcript_id "ENSMUST00000045281.13"; exon_number "6"; exon_id "ENSMUSE00000300614.3"; gene_type "protein_coding"; gene_name "Smg6"; transcript_type "protein_coding"; transcript_name "Smg6-201"; protein_id "ENSMUSP00000043555.7"; transcript_support_level "1"; mgi_id "MGI:2144117"; tag "basic"; ccdsid "CCDS25039.1"; havana_gene "OTTMUSG00000006198.1"; havana_transcript "OTTMUST00000013971.1";
chr11	HAVANA	CDS	74822403	74822595	.	+	.	gene_id "ENSMUSG00000038290.16"; transcript_id "ENSMUST00000045281.13"; exon_number "7"; exon_id "ENSMUSE00000331911.2"; gene_type "protein_coding"; gene_name "Smg6"; transcript_type "protein_coding"; transcript_name "Smg6-201"; protein_id "ENSMUSP00000043555.7"; transcript_support_level "1"; mgi_id "MGI:2144117"; tag "basic"; ccdsid "CCDS25039.1"; havana_gene "OTTMUSG00000006198.1"; havana_transcript "OTTMUST00000013971.1";
chr11	HAVANA	exon	74822403	74822595	.	+	.	gene_id "ENSMUSG00000038290.16"; transcript_id "ENSMUST00000045281.13"; exon_number "8"; exon_id "ENSMUSE00000331911.2"; gene_type "protein_coding"; gene_name "Smg6"; transcript_type "protein_coding"; transcript_name "Smg6-201"; protein_id "ENSMUSP00000043555.7"; transcript_support_level "1"; mgi_id "MGI:2144117"; tag "basic"; ccdsid "CCDS25039.1"; havana_gene "OTTMUSG00000006198.1"; havana_transcript "OTTMUST00000013971.1";
chr11	HAVANA	CDS	74823167	74823277	.	+	.	gene_id "ENSMUSG00000038290.16"; transcript_id "ENSMUST00000045281.13"; exon_number "9"; exon_id "ENSMUSE00000300540.2"; gene_type "protein_coding"; gene_name "Smg6"; transcript_type "protein_coding"; transcript_name "Smg6-201"; protein_id "ENSMUSP00000043555.7"; transcript_support_level "1"; mgi_id "MGI:2144117"; tag "basic"; ccdsid "CCDS25039.1"; havana_gene "OTTMUSG00000006198.1"; havana_transcript "OTTMUST00000013971.1";
chr11	HAVANA	exon	74823167	74823277	.	+	.	gene_id "ENSMUSG00000038290.16"; transcript_id "ENSMUST00000045281.13"; exon_number "10"; exon_id "ENSMUSE00000300540.2"; gene_type "protein_coding"; gene_name "Smg6"; transcript_type "protein_coding"; transcript_name "Smg6-201"; protein_id "ENSMUSP00000043555.7"; transcript_support_level "1"; mgi_id "MGI:2144117"; tag "basic"; ccdsid "CCDS25039.1"; havana_gene "OTTMUSG00000006198.1"; havana_transcript "OTTMUST00000013971.1";
chr11	HAVANA	CDS	74825821	74825927	.	+	.	gene_id "ENSMUSG00000038290.16"; transcript_id "ENSMUST00000045281.13"; exon_number "11"; exon_id "ENSMUSE00000300531.2"; gene_type "protein_coding"; gene_name "Smg6"; transcript_type "protein_coding"; transcript_name "Smg6-201"; protein_id "ENSMUSP00000043555.7"; transcript_support_level "1"; mgi_id "MGI:2144117"; tag "basic"; ccdsid "CCDS25039.1"; havana_gene "OTTMUSG00000006198.1"; havana_transcript "OTTMUST00000013971.1";
chr11	HAVANA	exon	74825821	74825927	.	+	.	gene_id "ENSMUSG00000038290.16"; transcript_id "ENSMUST00000045281.13"; exon_number "12"; exon_id "ENSMUSE00000300531.2"; gene_type "protein_coding"; gene_name "Smg6"; transcript_type "protein_coding"; transcript_name "Smg6-201"; protein_id "ENSMUSP00000043555.7"; transcript_support_level "1"; mgi_id "MGI:2144117"; tag "basic"; ccdsid "CCDS25039.1"; havana_gene "OTTMUSG00000006198.1"; havana_transcript "OTTMUST00000013971.1";
chr11	HAVANA	CDS	74826185	74826263	.	+	.	gene_id "ENSMUSG00000038290.16"; transcript_id "ENSMUST00000045281.13"; exon_number "13"; exon_id "ENSMUSE00000300520.2"; gene_type "protein_coding"; gene_name "Smg6"; transcript_type "protein_coding"; transcript_name "Smg6-201"; protein_id "ENSMUSP00000043555.7"; transcript_support_level "1"; mgi_id "MGI:2144117"; tag "basic"; ccdsid "CCDS25039.1"; havana_gene "OTTMUSG00000006198.1"; havana_transcript "OTTMUST00000013971.1";
chr11	HAVANA	exon	74826185	74826263	.	+	.	gene_id "ENSMUSG00000038290.16"; transcript_id "ENSMUST00000045281.13"; exon_number "14"; exon_id "ENSMUSE00000300520.2"; gene_type "protein_coding"; gene_name "Smg6"; transcript_type "protein_coding"; transcript_name "Smg6-201"; protein_id "ENSMUSP00000043555.7"; transcript_support_level "1"; mgi_id "MGI:2144117"; tag "basic"; ccdsid "CCDS25039.1"; havana_gene "OTTMUSG00000006198.1"; havana_transcript "OTTMUST00000013971.1";
chr11	HAVANA	CDS	74836348	74836458	.	+	.	gene_id "ENSMUSG00000038290.16"; transcript_id "ENSMUST00000045281.13"; exon_number "15"; exon_id "ENSMUSE00000300512.2"; gene_type "protein_coding"; gene_name "Smg6"; transcript_type "protein_coding"; transcript_name "Smg6-201"; protein_id "ENSMUSP00000043555.7"; transcript_support_level "1"; mgi_id "MGI:2144117"; tag "basic"; ccdsid "CCDS25039.1"; havana_gene "OTTMUSG00000006198.1"; havana_transcript "OTTMUST00000013971.1";
chr11	HAVANA	exon	74836348	74836458	.	+	.	gene_id "ENSMUSG00000038290.16"; transcript_id "ENSMUST00000045281.13"; exon_number "16"; exon_id "ENSMUSE00000300512.2"; gene_type "protein_coding"; gene_name "Smg6"; transcript_type "protein_coding"; transcript_name "Smg6-201"; protein_id "ENSMUSP00000043555.7"; transcript_support_level "1"; mgi_id "MGI:2144117"; tag "basic"; ccdsid "CCDS25039.1"; havana_gene "OTTMUSG00000006198.1"; havana_transcript "OTTMUST00000013971.1";
chr11	HAVANA	CDS	74836833	74837045	.	+	.	gene_id "ENSMUSG00000038290.16"; transcript_id "ENSMUST00000045281.13"; exon_number "17"; exon_id "ENSMUSE00000300503.2"; gene_type "protein_coding"; gene_name "Smg6"; transcript_type "protein_coding"; transcript_name "Smg6-201"; protein_id "ENSMUSP00000043555.7"; transcript_support_level "1"; mgi_id "MGI:2144117"; tag "basic"; ccdsid "CCDS25039.1"; havana_gene "OTTMUSG00000006198.1"; havana_transcript "OTTMUST00000013971.1";
chr11	HAVANA	exon	74836833	74837045	.	+	.	gene_id "ENSMUSG00000038290.16"; transcript_id "ENSMUST00000045281.13"; exon_number "18"; exon_id "ENSMUSE00000300503.2"; gene_type "protein_coding"; gene_name "Smg6"; transcript_type "protein_coding"; transcript_name "Smg6-201"; protein_id "ENSMUSP00000043555.7"; transcript_support_level "1"; mgi_id "MGI:2144117"; tag "basic"; ccdsid "CCDS25039.1"; havana_gene "OTTMUSG00000006198.1"; havana_transcript "OTTMUST00000013971.1";
chr11	HAVANA	CDS	74872678	74872739	.	+	.	gene_id "ENSMUSG00000038290.16"; transcript_id "ENSMUST00000045281.13"; exon_number "19"; exon_id "ENSMUSE00000444379.2"; gene_type "protein_coding"; gene_name "Smg6"; transcript_type "protein_coding"; transcript_name "Smg6-201"; protein_id "ENSMUSP00000043555.7"; transcript_support_level "1"; mgi_id "MGI:2144117"; tag "basic"; ccdsid "CCDS25039.1"; havana_gene "OTTMUSG00000006198.1"; havana_transcript "OTTMUST00000013971.1";
chr11	HAVANA	exon	74872678	74872739	.	+	.	gene_id "ENSMUSG00000038290.16"; transcript_id "ENSMUST00000045281.13"; exon_number "20"; exon_id "ENSMUSE00000444379.2"; gene_type "protein_coding"; gene_name "Smg6"; transcript_type "protein_coding"; transcript_name "Smg6-201"; protein_id "ENSMUSP00000043555.7"; transcript_support_level "1"; mgi_id "MGI:2144117"; tag "basic"; ccdsid "CCDS25039.1"; havana_gene "OTTMUSG00000006198.1"; havana_transcript "OTTMUST00000013971.1";
chr11	HAVANA	CDS	74880896	74881041	.	+	.	gene_id "ENSMUSG00000038290.16"; transcript_id "ENSMUST00000045281.13"; exon_number "21"; exon_id "ENSMUSE00001217870.2"; gene_type "protein_coding"; gene_name "Smg6"; transcript_type "protein_coding"; transcript_name "Smg6-201"; protein_id "ENSMUSP00000043555.7"; transcript_support_level "1"; mgi_id "MGI:2144117"; tag "basic"; ccdsid "CCDS25039.1"; havana_gene "OTTMUSG00000006198.1"; havana_transcript "OTTMUST00000013971.1";
chr11	HAVANA	exon	74880896	74881041	.	+	.	gene_id "ENSMUSG00000038290.16"; transcript_id "ENSMUST00000045281.13"; exon_number "22"; exon_id "ENSMUSE00001217870.2"; gene_type "protein_coding"; gene_name "Smg6"; transcript_type "protein_coding"; transcript_name "Smg6-201"; protein_id "ENSMUSP00000043555.7"; transcript_support_level "1"; mgi_id "MGI:2144117"; tag "basic"; ccdsid "CCDS25039.1"; havana_gene "OTTMUSG00000006198.1"; havana_transcript "OTTMUST00000013971.1";
chr11	HAVANA	CDS	74929439	74929555	.	+	.	gene_id "ENSMUSG00000038290.16"; transcript_id "ENSMUST00000045281.13"; exon_number "23"; exon_id "ENSMUSE00001258184.2"; gene_type "protein_coding"; gene_name "Smg6"; transcript_type "protein_coding"; transcript_name "Smg6-201"; protein_id "ENSMUSP00000043555.7"; transcript_support_level "1"; mgi_id "MGI:2144117"; tag "basic"; ccdsid "CCDS25039.1"; havana_gene "OTTMUSG00000006198.1"; havana_transcript "OTTMUST00000013971.1";
chr11	HAVANA	exon	74929439	74929555	.	+	.	gene_id "ENSMUSG00000038290.16"; transcript_id "ENSMUST00000045281.13"; exon_number "24"; exon_id "ENSMUSE00001258184.2"; gene_type "protein_coding"; gene_name "Smg6"; transcript_type "protein_coding"; transcript_name "Smg6-201"; protein_id "ENSMUSP00000043555.7"; transcript_support_level "1"; mgi_id "MGI:2144117"; tag "basic"; ccdsid "CCDS25039.1"; havana_gene "OTTMUSG00000006198.1"; havana_transcript "OTTMUST00000013971.1";
chr11	HAVANA	CDS	74932694	74932862	.	+	.	gene_id "ENSMUSG00000038290.16"; transcript_id "ENSMUST00000045281.13"; exon_number "25"; exon_id "ENSMUSE00001301813.2"; gene_type "protein_coding"; gene_name "Smg6"; transcript_type "protein_coding"; transcript_name "Smg6-201"; protein_id "ENSMUSP00000043555.7"; transcript_support_level "1"; mgi_id "MGI:2144117"; tag "basic"; ccdsid "CCDS25039.1"; havana_gene "OTTMUSG00000006198.1"; havana_transcript "OTTMUST00000013971.1";
chr11	HAVANA	exon	74932694	74932862	.	+	.	gene_id "ENSMUSG00000038290.16"; transcript_id "ENSMUST00000045281.13"; exon_number "26"; exon_id "ENSMUSE00001301813.2"; gene_type "protein_coding"; gene_name "Smg6"; transcript_type "protein_coding"; transcript_name "Smg6-201"; protein_id "ENSMUSP00000043555.7"; transcript_support_level "1"; mgi_id "MGI:2144117"; tag "basic"; ccdsid "CCDS25039.1"; havana_gene "OTTMUSG00000006198.1"; havana_transcript "OTTMUST00000013971.1";
chr11	HAVANA	CDS	74944588	74944789	.	+	.	gene_id "ENSMUSG00000038290.16"; transcript_id "ENSMUST00000045281.13"; exon_number "27"; exon_id "ENSMUSE00001262361.2"; gene_type "protein_coding"; gene_name "Smg6"; transcript_type "protein_coding"; transcript_name "Smg6-201"; protein_id "ENSMUSP00000043555.7"; transcript_support_level "1"; mgi_id "MGI:2144117"; tag "basic"; ccdsid "CCDS25039.1"; havana_gene "OTTMUSG00000006198.1"; havana_transcript "OTTMUST00000013971.1";
chr11	HAVANA	exon	74944588	74944789	.	+	.	gene_id "ENSMUSG00000038290.16"; transcript_id "ENSMUST00000045281.13"; exon_number "28"; exon_id "ENSMUSE00001262361.2"; gene_type "protein_coding"; gene_name "Smg6"; transcript_type "protein_coding"; transcript_name "Smg6-201"; protein_id "ENSMUSP00000043555.7"; transcript_support_level "1"; mgi_id "MGI:2144117"; tag "basic"; ccdsid "CCDS25039.1"; havana_gene "OTTMUSG00000006198.1"; havana_transcript "OTTMUST00000013971.1";
chr11	HAVANA	CDS	75030019	75030195	.	+	.	gene_id "ENSMUSG00000038290.16"; transcript_id "ENSMUST00000045281.13"; exon_number "29"; exon_id "ENSMUSE00001235750.2"; gene_type "protein_coding"; gene_name "Smg6"; transcript_type "protein_coding"; transcript_name "Smg6-201"; protein_id "ENSMUSP00000043555.7"; transcript_support_level "1"; mgi_id "MGI:2144117"; tag "basic"; ccdsid "CCDS25039.1"; havana_gene "OTTMUSG00000006198.1"; havana_transcript "OTTMUST00000013971.1";
chr11	HAVANA	exon	75030019	75030195	.	+	.	gene_id "ENSMUSG00000038290.16"; transcript_id "ENSMUST00000045281.13"; exon_number "30"; exon_id "ENSMUSE00001235750.2"; gene_type "protein_coding"; gene_name "Smg6"; transcript_type "protein_coding"; transcript_name "Smg6-201"; protein_id "ENSMUSP00000043555.7"; transcript_support_level "1"; mgi_id "MGI:2144117"; tag "basic"; ccdsid "CCDS25039.1"; havana_gene "OTTMUSG00000006198.1"; havana_transcript "OTTMUST00000013971.1";
chr11	HAVANA	CDS	75033583	75033729	.	+	.	gene_id "ENSMUSG00000038290.16"; transcript_id "ENSMUST00000045281.13"; exon_number "31"; exon_id "ENSMUSE00001220758.2"; gene_type "protein_coding"; gene_name "Smg6"; transcript_type "protein_coding"; transcript_name "Smg6-201"; protein_id "ENSMUSP00000043555.7"; transcript_support_level "1"; mgi_id "MGI:2144117"; tag "basic"; ccdsid "CCDS25039.1"; havana_gene "OTTMUSG00000006198.1"; havana_transcript "OTTMUST00000013971.1";
chr11	HAVANA	exon	75033583	75033729	.	+	.	gene_id "ENSMUSG00000038290.16"; transcript_id "ENSMUST00000045281.13"; exon_number "32"; exon_id "ENSMUSE00001220758.2"; gene_type "protein_coding"; gene_name "Smg6"; transcript_type "protein_coding"; transcript_name "Smg6-201"; protein_id "ENSMUSP00000043555.7"; transcript_support_level "1"; mgi_id "MGI:2144117"; tag "basic"; ccdsid "CCDS25039.1"; havana_gene "OTTMUSG00000006198.1"; havana_transcript "OTTMUST00000013971.1";
chr11	HAVANA	CDS	75046987	75047140	.	+	.	gene_id "ENSMUSG00000038290.16"; transcript_id "ENSMUST00000045281.13"; exon_number "33"; exon_id "ENSMUSE00001210690.2"; gene_type "protein_coding"; gene_name "Smg6"; transcript_type "protein_coding"; transcript_name "Smg6-201"; protein_id "ENSMUSP00000043555.7"; transcript_support_level "1"; mgi_id "MGI:2144117"; tag "basic"; ccdsid "CCDS25039.1"; havana_gene "OTTMUSG00000006198.1"; havana_transcript "OTTMUST00000013971.1";
chr11	HAVANA	exon	75046987	75047140	.	+	.	gene_id "ENSMUSG00000038290.16"; transcript_id "ENSMUST00000045281.13"; exon_number "34"; exon_id "ENSMUSE00001210690.2"; gene_type "protein_coding"; gene_name "Smg6"; transcript_type "protein_coding"; transcript_name "Smg6-201"; protein_id "ENSMUSP00000043555.7"; transcript_support_level "1"; mgi_id "MGI:2144117"; tag "basic"; ccdsid "CCDS25039.1"; havana_gene "OTTMUSG00000006198.1"; havana_transcript "OTTMUST00000013971.1";
chr11	HAVANA	CDS	75050002	75050213	.	+	.	gene_id "ENSMUSG00000038290.16"; transcript_id "ENSMUST00000045281.13"; exon_number "35"; exon_id "ENSMUSE00001243809.2"; gene_type "protein_coding"; gene_name "Smg6"; transcript_type "protein_coding"; transcript_name "Smg6-201"; protein_id "ENSMUSP00000043555.7"; transcript_support_level "1"; mgi_id "MGI:2144117"; tag "basic"; ccdsid "CCDS25039.1"; havana_gene "OTTMUSG00000006198.1"; havana_transcript "OTTMUST00000013971.1";
chr11	HAVANA	exon	75050002	75050213	.	+	.	gene_id "ENSMUSG00000038290.16"; transcript_id "ENSMUST00000045281.13"; exon_number "36"; exon_id "ENSMUSE00001243809.2"; gene_type "protein_coding"; gene_name "Smg6"; transcript_type "protein_coding"; transcript_name "Smg6-201"; protein_id "ENSMUSP00000043555.7"; transcript_support_level "1"; mgi_id "MGI:2144117"; tag "basic"; ccdsid "CCDS25039.1"; havana_gene "OTTMUSG00000006198.1"; havana_transcript "OTTMUST00000013971.1";
chr11	HAVANA	CDS	75050651	75050732	.	+	.	gene_id "ENSMUSG00000038290.16"; transcript_id "ENSMUST00000045281.13"; exon_number "37"; exon_id "ENSMUSE00001242656.2"; gene_type "protein_coding"; gene_name "Smg6"; transcript_type "protein_coding"; transcript_name "Smg6-201"; protein_id "ENSMUSP00000043555.7"; transcript_support_level "1"; mgi_id "MGI:2144117"; tag "basic"; ccdsid "CCDS25039.1"; havana_gene "OTTMUSG00000006198.1"; havana_transcript "OTTMUST00000013971.1";
chr11	HAVANA	exon	75050651	75050732	.	+	.	gene_id "ENSMUSG00000038290.16"; transcript_id "ENSMUST00000045281.13"; exon_number "38"; exon_id "ENSMUSE00001242656.2"; gene_type "protein_coding"; gene_name "Smg6"; transcript_type "protein_coding"; transcript_name "Smg6-201"; protein_id "ENSMUSP00000043555.7"; transcript_support_level "1"; mgi_id "MGI:2144117"; tag "basic"; ccdsid "CCDS25039.1"; havana_gene "OTTMUSG00000006198.1"; havana_transcript "OTTMUST00000013971.1";
chr11	HAVANA	CDS	75053646	75053773	.	+	.	gene_id "ENSMUSG00000038290.16"; transcript_id "ENSMUST00000045281.13"; exon_number "39"; exon_id "4227";
chr11	HAVANA	exon	75053646	75055274	.	+	.	gene_id "ENSMUSG00000038290.16"; transcript_id "ENSMUST00000045281.13"; exon_number "40"; exon_id "ENSMUSE00001223151.2"; gene_type "protein_coding"; gene_name "Smg6"; transcript_type "protein_coding"; transcript_name "Smg6-201"; protein_id "ENSMUSP00000043555.7"; transcript_support_level "1"; mgi_id "MGI:2144117"; tag "basic"; ccdsid "CCDS25039.1"; havana_gene "OTTMUSG00000006198.1"; havana_transcript "OTTMUST00000013971.1";
chr11	HAVANA	stop_codon	75053774	75053776	.	+	.	gene_id "ENSMUSG00000038290.16"; transcript_id "ENSMUST00000045281.13"; exon_number "41"; exon_id "4228";
chr11	HAVANA	UTR	75053774	75055274	.	+	.	gene_id "ENSMUSG00000038290.16"; transcript_id "ENSMUST00000045281.13"; exon_number "42"; exon_id "4229";
chr11	IsoQuant	transcript	74816617	75035347	.	+	.	gene_id "ENSMUSG00000038290.16"; transcript_id "transcript7751.chr11.nic"; exons "15";
chr11	IsoQuant	exon	74816617	74816829	.	+	.	gene_id "ENSMUSG00000038290.16"; transcript_id "transcript7751.chr11.nic"; exon_number "1"; exon_id "chr11.4222";
chr11	IsoQuant	exon	74819819	74821574	.	+	.	gene_id "ENSMUSG00000038290.16"; transcript_id "transcript7751.chr11.nic"; exon_number "2"; exon_id "ENSMUSE00000300614.3";
chr11	IsoQuant	exon	74822403	74822595	.	+	.	gene_id "ENSMUSG00000038290.16"; transcript_id "transcript7751.chr11.nic"; exon_number "3"; exon_id "ENSMUSE00000331911.2";
chr11	IsoQuant	exon	74823167	74823277	.	+	.	gene_id "ENSMUSG00000038290.16"; transcript_id "transcript7751.chr11.nic"; exon_number "4"; exon_id "ENSMUSE00000300540.2";
chr11	IsoQuant	exon	74825821	74825927	.	+	.	gene_id "ENSMUSG00000038290.16"; transcript_id "transcript7751.chr11.nic"; exon_number "5"; exon_id "ENSMUSE00000300531.2";
chr11	IsoQuant	exon	74826185	74826263	.	+	.	gene_id "ENSMUSG00000038290.16"; transcript_id "transcript7751.chr11.nic"; exon_number "6"; exon_id "ENSMUSE00000300520.2";
chr11	IsoQuant	exon	74836348	74836458	.	+	.	gene_id "ENSMUSG00000038290.16"; transcript_id "transcript7751.chr11.nic"; exon_number "7"; exon_id "ENSMUSE00000300512.2";
chr11	IsoQuant	exon	74836833	74837045	.	+	.	gene_id "ENSMUSG00000038290.16"; transcript_id "transcript7751.chr11.nic"; exon_number "8"; exon_id "ENSMUSE00000300503.2";
chr11	IsoQuant	exon	74872678	74872739	.	+	.	gene_id "ENSMUSG00000038290.16"; transcript_id "transcript7751.chr11.nic"; exon_number "9"; exon_id "ENSMUSE00000444379.2";
chr11	IsoQuant	exon	74880896	74881041	.	+	.	gene_id "ENSMUSG00000038290.16"; transcript_id "transcript7751.chr11.nic"; exon_number "10"; exon_id "ENSMUSE00001217870.2";
chr11	IsoQuant	exon	74929439	74929555	.	+	.	gene_id "ENSMUSG00000038290.16"; transcript_id "transcript7751.chr11.nic"; exon_number "11"; exon_id "ENSMUSE00001258184.2";
chr11	IsoQuant	exon	74932694	74932862	.	+	.	gene_id "ENSMUSG00000038290.16"; transcript_id "transcript7751.chr11.nic"; exon_number "12"; exon_id "ENSMUSE00001301813.2";
chr11	IsoQuant	exon	74944588	74944789	.	+	.	gene_id "ENSMUSG00000038290.16"; transcript_id "transcript7751.chr11.nic"; exon_number "13"; exon_id "ENSMUSE00001262361.2";
chr11	IsoQuant	exon	75030019	75030195	.	+	.	gene_id "ENSMUSG00000038290.16"; transcript_id "transcript7751.chr11.nic"; exon_number "14"; exon_id "ENSMUSE00001235750.2";
chr11	IsoQuant	exon	75033583	75035347	.	+	.	gene_id "ENSMUSG00000038290.16"; transcript_id "transcript7751.chr11.nic"; exon_number "15"; exon_id "4230";
chr11	IsoQuant	transcript	74816617	74946073	.	+	.	gene_id "ENSMUSG00000038290.16"; transcript_id "transcript7755.chr11.nic"; exons "13";
chr11	IsoQuant	exon	74816617	74816829	.	+	.	gene_id "ENSMUSG00000038290.16"; transcript_id "transcript7755.chr11.nic"; exon_number "1"; exon_id "chr11.4222";
chr11	IsoQuant	exon	74819819	74821574	.	+	.	gene_id "ENSMUSG00000038290.16"; transcript_id "transcript7755.chr11.nic"; exon_number "2"; exon_id "ENSMUSE00000300614.3";
chr11	IsoQuant	exon	74822403	74822595	.	+	.	gene_id "ENSMUSG00000038290.16"; transcript_id "transcript7755.chr11.nic"; exon_number "3"; exon_id "ENSMUSE00000331911.2";
chr11	IsoQuant	exon	74823167	74823277	.	+	.	gene_id "ENSMUSG00000038290.16"; transcript_id "transcript7755.chr11.nic"; exon_number "4"; exon_id "ENSMUSE00000300540.2";
chr11	IsoQuant	exon	74825821	74825927	.	+	.	gene_id "ENSMUSG00000038290.16"; transcript_id "transcript7755.chr11.nic"; exon_number "5"; exon_id "ENSMUSE00000300531.2";
chr11	IsoQuant	exon	74826185	74826263	.	+	.	gene_id "ENSMUSG00000038290.16"; transcript_id "transcript7755.chr11.nic"; exon_number "6"; exon_id "ENSMUSE00000300520.2";
chr11	IsoQuant	exon	74836348	74836458	.	+	.	gene_id "ENSMUSG00000038290.16"; transcript_id "transcript7755.chr11.nic"; exon_number "7"; exon_id "ENSMUSE00000300512.2";
chr11	IsoQuant	exon	74836833	74837045	.	+	.	gene_id "ENSMUSG00000038290.16"; transcript_id "transcript7755.chr11.nic"; exon_number "8"; exon_id "ENSMUSE00000300503.2";
chr11	IsoQuant	exon	74872678	74872739	.	+	.	gene_id "ENSMUSG00000038290.16"; transcript_id "transcript7755.chr11.nic"; exon_number "9"; exon_id "ENSMUSE00000444379.2";
chr11	IsoQuant	exon	74880896	74881041	.	+	.	gene_id "ENSMUSG00000038290.16"; transcript_id "transcript7755.chr11.nic"; exon_number "10"; exon_id "ENSMUSE00001217870.2";
chr11	IsoQuant	exon	74929439	74929555	.	+	.	gene_id "ENSMUSG00000038290.16"; transcript_id "transcript7755.chr11.nic"; exon_number "11"; exon_id "ENSMUSE00001258184.2";
chr11	IsoQuant	exon	74932694	74932862	.	+	.	gene_id "ENSMUSG00000038290.16"; transcript_id "transcript7755.chr11.nic"; exon_number "12"; exon_id "ENSMUSE00001301813.2";
chr11	IsoQuant	exon	74944588	74946073	.	+	.	gene_id "ENSMUSG00000038290.16"; transcript_id "transcript7755.chr11.nic"; exon_number "13"; exon_id "4231";
chr11	IsoQuant	transcript	74816644	75055274	.	+	.	gene_id "ENSMUSG00000038290.16"; transcript_id "transcript7756.chr11.nnic"; exons "13";
chr11	IsoQuant	exon	74816644	74816829	.	+	.	gene_id "ENSMUSG00000038290.16"; transcript_id "transcript7756.chr11.nnic"; exon_number "1"; exon_id "4232";
chr11	IsoQuant	exon	74836348	74836458	.	+	.	gene_id "ENSMUSG00000038290.16"; transcript_id "transcript7756.chr11.nnic"; exon_number "2"; exon_id "ENSMUSE00000300512.2";
chr11	IsoQuant	exon	74872678	74872739	.	+	.	gene_id "ENSMUSG00000038290.16"; transcript_id "transcript7756.chr11.nnic"; exon_number "3"; exon_id "ENSMUSE00000444379.2";
chr11	IsoQuant	exon	74880896	74881041	.	+	.	gene_id "ENSMUSG00000038290.16"; transcript_id "transcript7756.chr11.nnic"; exon_number "4"; exon_id "ENSMUSE00001217870.2";
chr11	IsoQuant	exon	74929439	74929555	.	+	.	gene_id "ENSMUSG00000038290.16"; transcript_id "transcript7756.chr11.nnic"; exon_number "5"; exon_id "ENSMUSE00001258184.2";
chr11	IsoQuant	exon	74932694	74932862	.	+	.	gene_id "ENSMUSG00000038290.16"; transcript_id "transcript7756.chr11.nnic"; exon_number "6"; exon_id "ENSMUSE00001301813.2";
chr11	IsoQuant	exon	74944588	74944789	.	+	.	gene_id "ENSMUSG00000038290.16"; transcript_id "transcript7756.chr11.nnic"; exon_number "7"; exon_id "ENSMUSE00001262361.2";
chr11	IsoQuant	exon	75030019	75030195	.	+	.	gene_id "ENSMUSG00000038290.16"; transcript_id "transcript7756.chr11.nnic"; exon_number "8"; exon_id "ENSMUSE00001235750.2";
chr11	IsoQuant	exon	75033583	75033729	.	+	.	gene_id "ENSMUSG00000038290.16"; transcript_id "transcript7756.chr11.nnic"; exon_number "9"; exon_id "ENSMUSE00001220758.2";
chr11	IsoQuant	exon	75046987	75047140	.	+	.	gene_id "ENSMUSG00000038290.16"; transcript_id "transcript7756.chr11.nnic"; exon_number "10"; exon_id "ENSMUSE00001210690.2";
chr11	IsoQuant	exon	75050002	75050213	.	+	.	gene_id "ENSMUSG00000038290.16"; transcript_id "transcript7756.chr11.nnic"; exon_number "11"; exon_id "ENSMUSE00001243809.2";
chr11	IsoQuant	exon	75050651	75050732	.	+	.	gene_id "ENSMUSG00000038290.16"; transcript_id "transcript7756.chr11.nnic"; exon_number "12"; exon_id "ENSMUSE00001242656.2";
chr11	IsoQuant	exon	75053646	75055274	.	+	.	gene_id "ENSMUSG00000038290.16"; transcript_id "transcript7756.chr11.nnic"; exon_number "13"; exon_id "ENSMUSE00001223151.2";
chr11	IsoQuant	transcript	74816617	74883023	.	+	.	gene_id "ENSMUSG00000038290.16"; transcript_id "transcript7763.chr11.nic"; exons "10";
chr11	IsoQuant	exon	74816617	74816829	.	+	.	gene_id "ENSMUSG00000038290.16"; transcript_id "transcript7763.chr11.nic"; exon_number "1"; exon_id "chr11.4222";
chr11	IsoQuant	exon	74819819	74821574	.	+	.	gene_id "ENSMUSG00000038290.16"; transcript_id "transcript7763.chr11.nic"; exon_number "2"; exon_id "ENSMUSE00000300614.3";
chr11	IsoQuant	exon	74822403	74822595	.	+	.	gene_id "ENSMUSG00000038290.16"; transcript_id "transcript7763.chr11.nic"; exon_number "3"; exon_id "ENSMUSE00000331911.2";
chr11	IsoQuant	exon	74823167	74823277	.	+	.	gene_id "ENSMUSG00000038290.16"; transcript_id "transcript7763.chr11.nic"; exon_number "4"; exon_id "ENSMUSE00000300540.2";
chr11	IsoQuant	exon	74825821	74825927	.	+	.	gene_id "ENSMUSG00000038290.16"; transcript_id "transcript7763.chr11.nic"; exon_number "5"; exon_id "ENSMUSE00000300531.2";
chr11	IsoQuant	exon	74826185	74826263	.	+	.	gene_id "ENSMUSG00000038290.16"; transcript_id "transcript7763.chr11.nic"; exon_number "6"; exon_id "ENSMUSE00000300520.2";
chr11	IsoQuant	exon	74836348	74836458	.	+	.	gene_id "ENSMUSG00000038290.16"; transcript_id "transcript7763.chr11.nic"; exon_number "7"; exon_id "ENSMUSE00000300512.2";
chr11	IsoQuant	exon	74836833	74837045	.	+	.	gene_id "ENSMUSG00000038290.16"; transcript_id "transcript7763.chr11.nic"; exon_number "8"; exon_id "ENSMUSE00000300503.2";
chr11	IsoQuant	exon	74872678	74872739	.	+	.	gene_id "ENSMUSG00000038290.16"; transcript_id "transcript7763.chr11.nic"; exon_number "9"; exon_id "ENSMUSE00000444379.2";
chr11	IsoQuant	exon	74880896	74883023	.	+	.	gene_id "ENSMUSG00000038290.16"; transcript_id "transcript7763.chr11.nic"; exon_number "10"; exon_id "4233";
chr11	IsoQuant	gene	74816940	74820367	.	+	.	gene_id "novel_gene_chr11_7811"; transcripts "1";
chr11	IsoQuant	transcript	74816940	74820367	.	+	.	gene_id "novel_gene_chr11_7811"; transcript_id "transcript7810.chr11.nnic"; exons "2";
chr11	IsoQuant	exon	74816940	74819591	.	+	.	gene_id "novel_gene_chr11_7811"; transcript_id "transcript7810.chr11.nnic"; exon_number "1"; exon_id "4234";
chr11	IsoQuant	exon	74819819	74820367	.	+	.	gene_id "novel_gene_chr11_7811"; transcript_id "transcript7810.chr11.nnic"; exon_number "2"; exon_id "4235";
chr11	IsoQuant	gene	74981150	74982747	.	+	.	gene_id "novel_gene_chr11_7821"; transcripts "1";
chr11	IsoQuant	transcript	74981150	74982747	.	+	.	gene_id "novel_gene_chr11_7821"; transcript_id "transcript7820.chr11.nnic"; exons "1";
chr11	IsoQuant	exon	74981150	74982747	.	+	.	gene_id "novel_gene_chr11_7821"; transcript_id "transcript7820.chr11.nnic"; exon_number "1"; exon_id "4236";
chr11	IsoQuant	gene	74985381	74989090	.	+	.	gene_id "novel_gene_chr11_7823"; transcripts "1";
chr11	IsoQuant	transcript	74985381	74989090	.	+	.	gene_id "novel_gene_chr11_7823"; transcript_id "transcript7822.chr11.nnic"; exons "1";
chr11	IsoQuant	exon	74985381	74989090	.	+	.	gene_id "novel_gene_chr11_7823"; transcript_id "transcript7822.chr11.nnic"; exon_number "1"; exon_id "4237";
chr11	HAVANA	gene	75055391	75060345	.	-	.	gene_id "ENSMUSG00000043099.6"; transcripts "3"; gene_type "protein_coding"; gene_name "Hic1"; mgi_id "MGI:1338010"; havana_gene "OTTMUSG00000006196.1";
chr11	HAVANA	transcript	75055391	75060345	.	-	.	gene_id "ENSMUSG00000043099.6"; transcript_id "ENSMUST00000055619.6"; exons "2"; gene_type "protein_coding"; gene_name "Hic1"; transcript_type "protein_coding"; transcript_name "Hic1-201"; protein_id "ENSMUSP00000053483.6"; transcript_support_level "1"; mgi_id "MGI:1338010"; tag "CAGE_supported_TSS"; havana_gene "OTTMUSG00000006196.1"; havana_transcript "OTTMUST00000013968.1";
chr11	HAVANA	exon	75059829	75060345	.	-	.	gene_id "ENSMUSG00000043099.6"; transcript_id "ENSMUST00000055619.6"; exon_number "1"; exon_id "ENSMUSE00000384878.5"; gene_type "protein_coding"; gene_name "Hic1"; transcript_type "protein_coding"; transcript_name "Hic1-201"; protein_id "ENSMUSP00000053483.6"; transcript_support_level "1"; mgi_id "MGI:1338010"; tag "CAGE_supported_TSS"; havana_gene "OTTMUSG00000006196.1"; havana_transcript "OTTMUST00000013968.1";
chr11	HAVANA	UTR	75059829	75060345	.	-	.	gene_id "ENSMUSG00000043099.6"; transcript_id "ENSMUST00000055619.6"; exon_number "2"; exon_id "ENSMUSE00000384878.5"; gene_type "protein_coding"; gene_name "Hic1"; transcript_type "protein_coding"; transcript_name "Hic1-201"; protein_id "ENSMUSP00000053483.6"; transcript_support_level "1"; mgi_id "MGI:1338010"; tag "CAGE_supported_TSS"; havana_gene "OTTMUSG00000006196.1"; havana_transcript "OTTMUST00000013968.1";
chr11	HAVANA	UTR	75058351	75058370	.	-	.	gene_id "ENSMUSG00000043099.6"; transcript_id "ENSMUST00000055619.6"; exon_number "3"; exon_id "4238";
chr11	HAVANA	start_codon	75058348	75058350	.	-	.	gene_id "ENSMUSG00000043099.6"; transcript_id "ENSMUST00000055619.6"; exon_number "4"; exon_id "4239";
chr11	HAVANA	CDS	75056209	75058350	.	-	.	gene_id "ENSMUSG00000043099.6"; transcript_id "ENSMUST00000055619.6"; exon_number "5"; exon_id "4240";
chr11	HAVANA	stop_codon	75056206	75056208	.	-	.	gene_id "ENSMUSG00000043099.6"; transcript_id "ENSMUST00000055619.6"; exon_number "6"; exon_id "4241";
chr11	HAVANA	exon	75055391	75058370	.	-	.	gene_id "ENSMUSG00000043099.6"; transcript_id "ENSMUST00000055619.6"; exon_number "7"; exon_id "ENSMUSE00000755954.3"; gene_type "protein_coding"; gene_name "Hic1"; transcript_type "protein_coding"; transcript_name "Hic1-201"; protein_id "ENSMUSP00000053483.6"; transcript_support_level "1"; mgi_id "MGI:1338010"; tag "CAGE_supported_TSS"; havana_gene "OTTMUSG00000006196.1"; havana_transcript "OTTMUST00000013968.1";
chr11	HAVANA	UTR	75055391	75056208	.	-	.	gene_id "ENSMUSG00000043099.6"; transcript_id "ENSMUST00000055619.6"; exon_number "8"; exon_id "4242";
chr11	IsoQuant	transcript	75055394	75059583	.	-	.	gene_id "ENSMUSG00000043099.6"; transcript_id "transcript7816.chr11.nnic"; exons "2";
chr11	IsoQuant	exon	75059449	75059583	.	-	.	gene_id "ENSMUSG00000043099.6"; transcript_id "transcript7816.chr11.nnic"; exon_number "1"; exon_id "4243";
chr11	IsoQuant	exon	75055394	75058370	.	-	.	gene_id "ENSMUSG00000043099.6"; transcript_id "transcript7816.chr11.nnic"; exon_number "2"; exon_id "4244";
chr11	HAVANA	transcript	75055391	75058987	.	-	.	gene_id "ENSMUSG00000043099.6"; transcript_id "ENSMUST00000131720.3"; exons "2"; gene_type "protein_coding"; gene_name "Hic1"; transcript_type "protein_coding"; transcript_name "Hic1-202"; protein_id "ENSMUSP00001091661.1"; transcript_support_level "2"; mgi_id "MGI:1338010"; tag "CAGE_supported_TSS"; havana_gene "OTTMUSG00000006196.1"; havana_transcript "OTTMUST00000013969.1";
chr11	HAVANA	UTR	75058757	75058987	.	-	.	gene_id "ENSMUSG00000043099.6"; transcript_id "ENSMUST00000131720.3"; exon_number "1"; exon_id "4245";
chr11	HAVANA	start_codon	75058754	75058756	.	-	.	gene_id "ENSMUSG00000043099.6"; transcript_id "ENSMUST00000131720.3"; exon_number "2"; exon_id "4246";
chr11	HAVANA	exon	75058720	75058987	.	-	.	gene_id "ENSMUSG00000043099.6"; transcript_id "ENSMUST00000131720.3"; exon_number "3"; exon_id "ENSMUSE00000739043.3"; gene_type "protein_coding"; gene_name "Hic1"; transcript_type "protein_coding"; transcript_name "Hic1-202"; protein_id "ENSMUSP00001091661.1"; transcript_support_level "2"; mgi_id "MGI:1338010"; tag "CAGE_supported_TSS"; havana_gene "OTTMUSG00000006196.1"; havana_transcript "OTTMUST00000013969.1";
chr11	HAVANA	CDS	75058720	75058756	.	-	.	gene_id "ENSMUSG00000043099.6"; transcript_id "ENSMUST00000131720.3"; exon_number "4"; exon_id "4247";
chr11	HAVANA	CDS	75056209	75058370	.	-	.	gene_id "ENSMUSG00000043099.6"; transcript_id "ENSMUST00000131720.3"; exon_number "5"; exon_id "4248";
chr11	HAVANA	stop_codon	75056206	75056208	.	-	.	gene_id "ENSMUSG00000043099.6"; transcript_id "ENSMUST00000131720.3"; exon_number "6"; exon_id "chr11.4241";
chr11	HAVANA	exon	75055391	75058370	.	-	.	gene_id "ENSMUSG00000043099.6"; transcript_id "ENSMUST00000131720.3"; exon_number "7"; exon_id "ENSMUSE00000755954.3"; gene_type "protein_coding"; gene_name "Hic1"; transcript_type "protein_coding"; transcript_name "Hic1-202"; protein_id "ENSMUSP00001091661.1"; transcript_support_level "2"; mgi_id "MGI:1338010"; tag "CAGE_supported_TSS"; havana_gene "OTTMUSG00000006196.1"; havana_transcript "OTTMUST00000013969.1";
chr11	HAVANA	UTR	75055391	75056208	.	-	.	gene_id "ENSMUSG00000043099.6"; transcript_id "ENSMUST00000131720.3"; exon_number "8"; exon_id "chr11.4242";
chr11	HAVANA	gene	75066768	75069661	.	-	.	gene_id "ENSMUSG00000038268.5"; transcripts "1"; gene_type "protein_coding"; gene_name "Ovca2"; mgi_id "MGI:2179725"; tag "overlapping_locus"; havana_gene "OTTMUSG00000006195.1";
chr11	HAVANA	transcript	75066768	75069661	.	-	.	gene_id "ENSMUSG00000038268.5"; transcript_id "ENSMUST00000071562.3"; exons "2"; gene_type "protein_coding"; gene_name "Ovca2"; transcript_type "protein_coding"; transcript_name "Ovca2-201"; protein_id "ENSMUSP00000071493.3"; transcript_support_level "1"; mgi_id "MGI:2179725"; tag "basic"; ccdsid "CCDS25041.1"; havana_gene "OTTMUSG00000006195.1"; havana_transcript "OTTMUST00000013966.1";
chr11	HAVANA	UTR	75069622	75069661	.	-	.	gene_id "ENSMUSG00000038268.5"; transcript_id "ENSMUST00000071562.3"; exon_number "1"; exon_id "4249";
chr11	HAVANA	start_codon	75069619	75069621	.	-	.	gene_id "ENSMUSG00000038268.5"; transcript_id "ENSMUST00000071562.3"; exon_number "2"; exon_id "4250";
chr11	HAVANA	exon	75069438	75069661	.	-	.	gene_id "ENSMUSG00000038268.5"; transcript_id "ENSMUST00000071562.3"; exon_number "3"; exon_id "ENSMUSE00000110548.4"; gene_type "protein_coding"; gene_name "Ovca2"; transcript_type "protein_coding"; transcript_name "Ovca2-201"; protein_id "ENSMUSP00000071493.3"; transcript_support_level "1"; mgi_id "MGI:2179725"; tag "basic"; ccdsid "CCDS25041.1"; havana_gene "OTTMUSG00000006195.1"; havana_transcript "OTTMUST00000013966.1";
chr11	HAVANA	CDS	75069438	75069621	.	-	.	gene_id "ENSMUSG00000038268.5"; transcript_id "ENSMUST00000071562.3"; exon_number "4"; exon_id "4251";
chr11	HAVANA	CDS	75068723	75069213	.	-	.	gene_id "ENSMUSG00000038268.5"; transcript_id "ENSMUST00000071562.3"; exon_number "5"; exon_id "4252";
chr11	HAVANA	stop_codon	75068720	75068722	.	-	.	gene_id "ENSMUSG00000038268.5"; transcript_id "ENSMUST00000071562.3"; exon_number "6"; exon_id "4253";
chr11	HAVANA	exon	75066768	75069213	.	-	.	gene_id "ENSMUSG00000038268.5"; transcript_id "ENSMUST00000071562.3"; exon_number "7"; exon_id "ENSMUSE00000514131.3"; gene_type "protein_coding"; gene_name "Ovca2"; transcript_type "protein_coding"; transcript_name "Ovca2-201"; protein_id "ENSMUSP00000071493.3"; transcript_support_level "1"; mgi_id "MGI:2179725"; tag "basic"; ccdsid "CCDS25041.1"; havana_gene "OTTMUSG00000006195.1"; havana_transcript "OTTMUST00000013966.1";
chr11	HAVANA	UTR	75066768	75068722	.	-	.	gene_id "ENSMUSG00000038268.5"; transcript_id "ENSMUST00000071562.3"; exon_number "8"; exon_id "4254";
chr11	HAVANA	gene	75066931	75082067	.	-	.	gene_id "ENSMUSG00000078789.10"; transcripts "3"; gene_type "protein_coding"; gene_name "Dph1"; mgi_id "MGI:2151233"; tag "overlapping_locus"; havana_gene "OTTMUSG00000006194.1";
chr11	HAVANA	transcript	75068469	75081345	.	-	.	gene_id "ENSMUSG00000078789.10"; transcript_id "ENSMUST00000044949.11"; exons "13"; gene_type "protein_coding"; gene_name "Dph1"; transcript_type "protein_coding"; transcript_name "Dph1-201"; protein_id "ENSMUSP00000042162.5"; transcript_support_level "1"; mgi_id "MGI:2151233"; tag "basic"; ccdsid "CCDS25042.1"; havana_gene "OTTMUSG00000006194.1"; havana_transcript "OTTMUST00000013961.1";
chr11	HAVANA	UTR	75081286	75081345	.	-	.	gene_id "ENSMUSG00000078789.10"; transcript_id "ENSMUST00000044949.11"; exon_number "1"; exon_id "4255";
chr11	HAVANA	start_codon	75081283	75081285	.	-	.	gene_id "ENSMUSG00000078789.10"; transcript_id "ENSMUST00000044949.11"; exon_number "2"; exon_id "4256";
chr11	HAVANA	exon	75081225	75081345	.	-	.	gene_id "ENSMUSG00000078789.10"; transcript_id "ENSMUST00000044949.11"; exon_number "3"; exon_id "ENSMUSE00000409589.6"; gene_type "protein_coding"; gene_name "Dph1"; transcript_type "protein_coding"; transcript_name "Dph1-201"; protein_id "ENSMUSP00000042162.5"; transcript_support_level "1"; mgi_id "MGI:2151233"; tag "basic"; ccdsid "CCDS25042.1"; havana_gene "OTTMUSG00000006194.1"; havana_transcript "OTTMUST00000013961.1";
chr11	HAVANA	CDS	75081225	75081285	.	-	.	gene_id "ENSMUSG00000078789.10"; transcript_id "ENSMUST00000044949.11"; exon_number "4"; exon_id "4257";
chr11	HAVANA	exon	75076789	75076941	.	-	.	gene_id "ENSMUSG00000078789.10"; transcript_id "ENSMUST00000044949.11"; exon_number "5"; exon_id "ENSMUSE00000300123.2"; gene_type "protein_coding"; gene_name "Dph1"; transcript_type "protein_coding"; transcript_name "Dph1-201"; protein_id "ENSMUSP00000042162.5"; transcript_support_level "1"; mgi_id "MGI:2151233"; tag "basic"; ccdsid "CCDS25042.1"; havana_gene "OTTMUSG00000006194.1"; havana_transcript "OTTMUST00000013961.1";
chr11	HAVANA	CDS	75076789	75076941	.	-	.	gene_id "ENSMUSG00000078789.10"; transcript_id "ENSMUST00000044949.11"; exon_number "6"; exon_id "ENSMUSE00000300123.2"; gene_type "protein_coding"; gene_name "Dph1"; transcript_type "protein_coding"; transcript_name "Dph1-201"; protein_id "ENSMUSP00000042162.5"; transcript_support_level "1"; mgi_id "MGI:2151233"; tag "basic"; ccdsid "CCDS25042.1"; havana_gene "OTTMUSG00000006194.1"; havana_transcript "OTTMUST00000013961.1";
chr11	HAVANA	exon	75076611	75076674	.	-	.	gene_id "ENSMUSG00000078789.10"; transcript_id "ENSMUST00000044949.11"; exon_number "7"; exon_id "ENSMUSE00000300156.2"; gene_type "protein_coding"; gene_name "Dph1"; transcript_type "protein_coding"; transcript_name "Dph1-201"; protein_id "ENSMUSP00000042162.5"; transcript_support_level "1"; mgi_id "MGI:2151233"; tag "basic"; ccdsid "CCDS25042.1"; havana_gene "OTTMUSG00000006194.1"; havana_transcript "OTTMUST00000013961.1";
chr11	HAVANA	CDS	75076611	75076674	.	-	.	gene_id "ENSMUSG00000078789.10"; transcript_id "ENSMUST00000044949.11"; exon_number "8"; exon_id "ENSMUSE00000300156.2"; gene_type "protein_coding"; gene_name "Dph1"; transcript_type "protein_coding"; transcript_name "Dph1-201"; protein_id "ENSMUSP00000042162.5"; transcript_support_level "1"; mgi_id "MGI:2151233"; tag "basic"; ccdsid "CCDS25042.1"; havana_gene "OTTMUSG00000006194.1"; havana_transcript "OTTMUST00000013961.1";
chr11	HAVANA	exon	75074994	75075115	.	-	.	gene_id "ENSMUSG00000078789.10"; transcript_id "ENSMUST00000044949.11"; exon_number "9"; exon_id "ENSMUSE00000300218.2"; gene_type "protein_coding"; gene_name "Dph1"; transcript_type "protein_coding"; transcript_name "Dph1-201"; protein_id "ENSMUSP00000042162.5"; transcript_support_level "1"; mgi_id "MGI:2151233"; tag "basic"; ccdsid "CCDS25042.1"; havana_gene "OTTMUSG00000006194.1"; havana_transcript "OTTMUST00000013961.1";
chr11	HAVANA	CDS	75074994	75075115	.	-	.	gene_id "ENSMUSG00000078789.10"; transcript_id "ENSMUST00000044949.11"; exon_number "10"; exon_id "ENSMUSE00000300218.2"; gene_type "protein_coding"; gene_name "Dph1"; transcript_type "protein_coding"; transcript_name "Dph1-201"; protein_id "ENSMUSP00000042162.5"; transcript_support_level "1"; mgi_id "MGI:2151233"; tag "basic"; ccdsid "CCDS25042.1"; havana_gene "OTTMUSG00000006194.1"; havana_transcript "OTTMUST00000013961.1";
chr11	HAVANA	exon	75074295	75074452	.	-	.	gene_id "ENSMUSG00000078789.10"; transcript_id "ENSMUST00000044949.11"; exon_number "11"; exon_id "ENSMUSE00000300213.2"; gene_type "protein_coding"; gene_name "Dph1"; transcript_type "protein_coding"; transcript_name "Dph1-201"; protein_id "ENSMUSP00000042162.5"; transcript_support_level "1"; mgi_id "MGI:2151233"; tag "basic"; ccdsid "CCDS25042.1"; havana_gene "OTTMUSG00000006194.1"; havana_transcript "OTTMUST00000013961.1";
chr11	HAVANA	CDS	75074295	75074452	.	-	.	gene_id "ENSMUSG00000078789.10"; transcript_id "ENSMUST00000044949.11"; exon_number "12"; exon_id "ENSMUSE00000300213.2"; gene_type "protein_coding"; gene_name "Dph1"; transcript_type "protein_coding"; transcript_name "Dph1-201"; protein_id "ENSMUSP00000042162.5"; transcript_support_level "1"; mgi_id "MGI:2151233"; tag "basic"; ccdsid "CCDS25042.1"; havana_gene "OTTMUSG00000006194.1"; havana_transcript "OTTMUST00000013961.1";
chr11	HAVANA	exon	75074028	75074149	.	-	.	gene_id "ENSMUSG00000078789.10"; transcript_id "ENSMUST00000044949.11"; exon_number "13"; exon_id "ENSMUSE00001298426.2"; gene_type "protein_coding"; gene_name "Dph1"; transcript_type "protein_coding"; transcript_name "Dph1-201"; protein_id "ENSMUSP00000042162.5"; transcript_support_level "1"; mgi_id "MGI:2151233"; tag "basic"; ccdsid "CCDS25042.1"; havana_gene "OTTMUSG00000006194.1"; havana_transcript "OTTMUST00000013961.1";
chr11	HAVANA	CDS	75074028	75074149	.	-	.	gene_id "ENSMUSG00000078789.10"; transcript_id "ENSMUST00000044949.11"; exon_number "14"; exon_id "ENSMUSE00001298426.2"; gene_type "protein_coding"; gene_name "Dph1"; transcript_type "protein_coding"; transcript_name "Dph1-201"; protein_id "ENSMUSP00000042162.5"; transcript_support_level "1"; mgi_id "MGI:2151233"; tag "basic"; ccdsid "CCDS25042.1"; havana_gene "OTTMUSG00000006194.1"; havana_transcript "OTTMUST00000013961.1";
chr11	HAVANA	exon	75072119	75072187	.	-	.	gene_id "ENSMUSG00000078789.10"; transcript_id "ENSMUST00000044949.11"; exon_number "15"; exon_id "ENSMUSE00001218389.2"; gene_type "protein_coding"; gene_name "Dph1"; transcript_type "protein_coding"; transcript_name "Dph1-201"; protein_id "ENSMUSP00000042162.5"; transcript_support_level "1"; mgi_id "MGI:2151233"; tag "basic"; ccdsid "CCDS25042.1"; havana_gene "OTTMUSG00000006194.1"; havana_transcript "OTTMUST00000013961.1";
chr11	HAVANA	CDS	75072119	75072187	.	-	.	gene_id "ENSMUSG00000078789.10"; transcript_id "ENSMUST00000044949.11"; exon_number "16"; exon_id "ENSMUSE00001218389.2"; gene_type "protein_coding"; gene_name "Dph1"; transcript_type "protein_coding"; transcript_name "Dph1-201"; protein_id "ENSMUSP00000042162.5"; transcript_support_level "1"; mgi_id "MGI:2151233"; tag "basic"; ccdsid "CCDS25042.1"; havana_gene "OTTMUSG00000006194.1"; havana_transcript "OTTMUST00000013961.1";
chr11	HAVANA	exon	75071614	75071770	.	-	.	gene_id "ENSMUSG00000078789.10"; transcript_id "ENSMUST00000044949.11"; exon_number "17"; exon_id "ENSMUSE00001240917.2"; gene_type "protein_coding"; gene_name "Dph1"; transcript_type "protein_coding"; transcript_name "Dph1-201"; protein_id "ENSMUSP00000042162.5"; transcript_support_level "1"; mgi_id "MGI:2151233"; tag "basic"; ccdsid "CCDS25042.1"; havana_gene "OTTMUSG00000006194.1"; havana_transcript "OTTMUST00000013961.1";
chr11	HAVANA	CDS	75071614	75071770	.	-	.	gene_id "ENSMUSG00000078789.10"; transcript_id "ENSMUST00000044949.11"; exon_number "18"; exon_id "ENSMUSE00001240917.2"; gene_type "protein_coding"; gene_name "Dph1"; transcript_type "protein_coding"; transcript_name "Dph1-201"; protein_id "ENSMUSP00000042162.5"; transcript_support_level "1"; mgi_id "MGI:2151233"; tag "basic"; ccdsid "CCDS25042.1"; havana_gene "OTTMUSG00000006194.1"; havana_transcript "OTTMUST00000013961.1";
chr11	HAVANA	exon	75071387	75071487	.	-	.	gene_id "ENSMUSG00000078789.10"; transcript_id "ENSMUST00000044949.11"; exon_number "19"; exon_id "ENSMUSE00001204918.2"; gene_type "protein_coding"; gene_name "Dph1"; transcript_type "protein_coding"; transcript_name "Dph1-201"; protein_id "ENSMUSP00000042162.5"; transcript_support_level "1"; mgi_id "MGI:2151233"; tag "basic"; ccdsid "CCDS25042.1"; havana_gene "OTTMUSG00000006194.1"; havana_transcript "OTTMUST00000013961.1";
chr11	HAVANA	CDS	75071387	75071487	.	-	.	gene_id "ENSMUSG00000078789.10"; transcript_id "ENSMUST00000044949.11"; exon_number "20"; exon_id "ENSMUSE00001204918.2"; gene_type "protein_coding"; gene_name "Dph1"; transcript_type "protein_coding"; transcript_name "Dph1-201"; protein_id "ENSMUSP00000042162.5"; transcript_support_level "1"; mgi_id "MGI:2151233"; tag "basic"; ccdsid "CCDS25042.1"; havana_gene "OTTMUSG00000006194.1"; havana_transcript "OTTMUST00000013961.1";
chr11	HAVANA	exon	75070552	75070630	.	-	.	gene_id "ENSMUSG00000078789.10"; transcript_id "ENSMUST00000044949.11"; exon_number "21"; exon_id "ENSMUSE00001256396.2"; gene_type "protein_coding"; gene_name "Dph1"; transcript_type "protein_coding"; transcript_name "Dph1-201"; protein_id "ENSMUSP00000042162.5"; transcript_support_level "1"; mgi_id "MGI:2151233"; tag "basic"; ccdsid "CCDS25042.1"; havana_gene "OTTMUSG00000006194.1"; havana_transcript "OTTMUST00000013961.1";
chr11	HAVANA	CDS	75070552	75070630	.	-	.	gene_id "ENSMUSG00000078789.10"; transcript_id "ENSMUST00000044949.11"; exon_number "22"; exon_id "ENSMUSE00001256396.2"; gene_type "protein_coding"; gene_name "Dph1"; transcript_type "protein_coding"; transcript_name "Dph1-201"; protein_id "ENSMUSP00000042162.5"; transcript_support_level "1"; mgi_id "MGI:2151233"; tag "basic"; ccdsid "CCDS25042.1"; havana_gene "OTTMUSG00000006194.1"; havana_transcript "OTTMUST00000013961.1";
chr11	HAVANA	exon	75069999	75070139	.	-	.	gene_id "ENSMUSG00000078789.10"; transcript_id "ENSMUST00000044949.11"; exon_number "23"; exon_id "ENSMUSE00001228983.2"; gene_type "protein_coding"; gene_name "Dph1"; transcript_type "protein_coding"; transcript_name "Dph1-201"; protein_id "ENSMUSP00000042162.5"; transcript_support_level "1"; mgi_id "MGI:2151233"; tag "basic"; ccdsid "CCDS25042.1"; havana_gene "OTTMUSG00000006194.1"; havana_transcript "OTTMUST00000013961.1";
chr11	HAVANA	CDS	75069999	75070139	.	-	.	gene_id "ENSMUSG00000078789.10"; transcript_id "ENSMUST00000044949.11"; exon_number "24"; exon_id "ENSMUSE00001228983.2"; gene_type "protein_coding"; gene_name "Dph1"; transcript_type "protein_coding"; transcript_name "Dph1-201"; protein_id "ENSMUSP00000042162.5"; transcript_support_level "1"; mgi_id "MGI:2151233"; tag "basic"; ccdsid "CCDS25042.1"; havana_gene "OTTMUSG00000006194.1"; havana_transcript "OTTMUST00000013961.1";
chr11	HAVANA	CDS	75069771	75069857	.	-	.	gene_id "ENSMUSG00000078789.10"; transcript_id "ENSMUST00000044949.11"; exon_number "25"; exon_id "4258";
chr11	HAVANA	stop_codon	75069768	75069770	.	-	.	gene_id "ENSMUSG00000078789.10"; transcript_id "ENSMUST00000044949.11"; exon_number "26"; exon_id "4259";
chr11	HAVANA	exon	75069751	75069857	.	-	.	gene_id "ENSMUSG00000078789.10"; transcript_id "ENSMUST00000044949.11"; exon_number "27"; exon_id "ENSMUSE00001304727.2"; gene_type "protein_coding"; gene_name "Dph1"; transcript_type "protein_coding"; transcript_name "Dph1-201"; protein_id "ENSMUSP00000042162.5"; transcript_support_level "1"; mgi_id "MGI:2151233"; tag "basic"; ccdsid "CCDS25042.1"; havana_gene "OTTMUSG00000006194.1"; havana_transcript "OTTMUST00000013961.1";
chr11	HAVANA	UTR	75069751	75069770	.	-	.	gene_id "ENSMUSG00000078789.10"; transcript_id "ENSMUST00000044949.11"; exon_number "28"; exon_id "4260";
chr11	HAVANA	exon	75068469	75069213	.	-	.	gene_id "ENSMUSG00000078789.10"; transcript_id "ENSMUST00000044949.11"; exon_number "29"; exon_id "ENSMUSE00000369334.5"; gene_type "protein_coding"; gene_name "Dph1"; transcript_type "protein_coding"; transcript_name "Dph1-201"; protein_id "ENSMUSP00000042162.5"; transcript_support_level "1"; mgi_id "MGI:2151233"; tag "basic"; ccdsid "CCDS25042.1"; havana_gene "OTTMUSG00000006194.1"; havana_transcript "OTTMUST00000013961.1";
chr11	HAVANA	UTR	75068469	75069213	.	-	.	gene_id "ENSMUSG00000078789.10"; transcript_id "ENSMUST00000044949.11"; exon_number "30"; exon_id "ENSMUSE00000369334.5"; gene_type "protein_coding"; gene_name "Dph1"; transcript_type "protein_coding"; transcript_name "Dph1-201"; protein_id "ENSMUSP00000042162.5"; transcript_support_level "1"; mgi_id "MGI:2151233"; tag "basic"; ccdsid "CCDS25042.1"; havana_gene "OTTMUSG00000006194.1"; havana_transcript "OTTMUST00000013961.1";
chr11	IsoQuant	transcript	75066931	75081352	.	-	.	gene_id "ENSMUSG00000078789.10"; transcript_id "transcript7839.chr11.nic"; exons "12";
chr11	IsoQuant	exon	75081225	75081352	.	-	.	gene_id "ENSMUSG00000078789.10"; transcript_id "transcript7839.chr11.nic"; exon_number "1"; exon_id "4261";
chr11	IsoQuant	exon	75076789	75076941	.	-	.	gene_id "ENSMUSG00000078789.10"; transcript_id "transcript7839.chr11.nic"; exon_number "2"; exon_id "ENSMUSE00000300123.2";
chr11	IsoQuant	exon	75076611	75076674	.	-	.	gene_id "ENSMUSG00000078789.10"; transcript_id "transcript7839.chr11.nic"; exon_number "3"; exon_id "ENSMUSE00000300156.2";
chr11	IsoQuant	exon	75074994	75075115	.	-	.	gene_id "ENSMUSG00000078789.10"; transcript_id "transcript7839.chr11.nic"; exon_number "4"; exon_id "ENSMUSE00000300218.2";
chr11	IsoQuant	exon	75074295	75074452	.	-	.	gene_id "ENSMUSG00000078789.10"; transcript_id "transcript7839.chr11.nic"; exon_number "5"; exon_id "ENSMUSE00000300213.2";
chr11	IsoQuant	exon	75074028	75074149	.	-	.	gene_id "ENSMUSG00000078789.10"; transcript_id "transcript7839.chr11.nic"; exon_number "6"; exon_id "ENSMUSE00001298426.2";
chr11	IsoQuant	exon	75071614	75072187	.	-	.	gene_id "ENSMUSG00000078789.10"; transcript_id "transcript7839.chr11.nic"; exon_number "7"; exon_id "4262";
chr11	IsoQuant	exon	75071387	75071487	.	-	.	gene_id "ENSMUSG00000078789.10"; transcript_id "transcript7839.chr11.nic"; exon_number "8"; exon_id "ENSMUSE00001204918.2";
chr11	IsoQuant	exon	75070552	75070630	.	-	.	gene_id "ENSMUSG00000078789.10"; transcript_id "transcript7839.chr11.nic"; exon_number "9"; exon_id "ENSMUSE00001256396.2";
chr11	IsoQuant	exon	75069999	75070139	.	-	.	gene_id "ENSMUSG00000078789.10"; transcript_id "transcript7839.chr11.nic"; exon_number "10"; exon_id "ENSMUSE00001228983.2";
chr11	IsoQuant	exon	75069751	75069857	.	-	.	gene_id "ENSMUSG00000078789.10"; transcript_id "transcript7839.chr11.nic"; exon_number "11"; exon_id "ENSMUSE00001304727.2";
chr11	IsoQuant	exon	75066931	75069213	.	-	.	gene_id "ENSMUSG00000078789.10"; transcript_id "transcript7839.chr11.nic"; exon_number "12"; exon_id "4263";
chr11	IsoQuant	transcript	75068522	75075918	.	-	.	gene_id "ENSMUSG00000078789.10"; transcript_id "transcript7843.chr11.nnic"; exons "11";
chr11	IsoQuant	exon	75075763	75075918	.	-	.	gene_id "ENSMUSG00000078789.10"; transcript_id "transcript7843.chr11.nnic"; exon_number "1"; exon_id "4264";
chr11	IsoQuant	exon	75074994	75075115	.	-	.	gene_id "ENSMUSG00000078789.10"; transcript_id "transcript7843.chr11.nnic"; exon_number "2"; exon_id "ENSMUSE00000300218.2";
chr11	IsoQuant	exon	75074295	75074452	.	-	.	gene_id "ENSMUSG00000078789.10"; transcript_id "transcript7843.chr11.nnic"; exon_number "3"; exon_id "ENSMUSE00000300213.2";
chr11	IsoQuant	exon	75074028	75074149	.	-	.	gene_id "ENSMUSG00000078789.10"; transcript_id "transcript7843.chr11.nnic"; exon_number "4"; exon_id "ENSMUSE00001298426.2";
chr11	IsoQuant	exon	75072119	75072187	.	-	.	gene_id "ENSMUSG00000078789.10"; transcript_id "transcript7843.chr11.nnic"; exon_number "5"; exon_id "ENSMUSE00001218389.2";
chr11	IsoQuant	exon	75071614	75071770	.	-	.	gene_id "ENSMUSG00000078789.10"; transcript_id "transcript7843.chr11.nnic"; exon_number "6"; exon_id "ENSMUSE00001240917.2";
chr11	IsoQuant	exon	75071387	75071487	.	-	.	gene_id "ENSMUSG00000078789.10"; transcript_id "transcript7843.chr11.nnic"; exon_number "7"; exon_id "ENSMUSE00001204918.2";
chr11	IsoQuant	exon	75070552	75070630	.	-	.	gene_id "ENSMUSG00000078789.10"; transcript_id "transcript7843.chr11.nnic"; exon_number "8"; exon_id "ENSMUSE00001256396.2";
chr11	IsoQuant	exon	75069999	75070139	.	-	.	gene_id "ENSMUSG00000078789.10"; transcript_id "transcript7843.chr11.nnic"; exon_number "9"; exon_id "ENSMUSE00001228983.2";
chr11	IsoQuant	exon	75069751	75069857	.	-	.	gene_id "ENSMUSG00000078789.10"; transcript_id "transcript7843.chr11.nnic"; exon_number "10"; exon_id "ENSMUSE00001304727.2";
chr11	IsoQuant	exon	75068522	75069213	.	-	.	gene_id "ENSMUSG00000078789.10"; transcript_id "transcript7843.chr11.nnic"; exon_number "11"; exon_id "ENSMUSE00000723026.2";
chr11	IsoQuant	gene	75079972	75081302	.	-	.	gene_id "novel_gene_chr11_7851"; transcripts "1";
chr11	IsoQuant	transcript	75079972	75081302	.	-	.	gene_id "novel_gene_chr11_7851"; transcript_id "transcript7850.chr11.nnic"; exons "1";
chr11	IsoQuant	exon	75079972	75081302	.	-	.	gene_id "novel_gene_chr11_7851"; transcript_id "transcript7850.chr11.nnic"; exon_number "1"; exon_id "4265";
chr11	HAVANA	gene	75084609	75158595	.	+	.	gene_id "ENSMUSG00000045287.7"; transcripts "1"; gene_type "protein_coding"; gene_name "Rtn4rl1"; mgi_id "MGI:2661375"; havana_gene "OTTMUSG00000006197.1";
chr11	HAVANA	transcript	75084609	75158595	.	+	.	gene_id "ENSMUSG00000045287.7"; transcript_id "ENSMUST00000102514.4"; exons "2"; gene_type "protein_coding"; gene_name "Rtn4rl1"; transcript_type "protein_coding"; transcript_name "Rtn4rl1-201"; protein_id "ENSMUSP00000099572.4"; transcript_support_level "1"; mgi_id "MGI:2661375"; tag "basic"; ccdsid "CCDS25043.1"; havana_gene "OTTMUSG00000006197.1"; havana_transcript "OTTMUST00000013970.1";
chr11	HAVANA	UTR	75084609	75085107	.	+	.	gene_id "ENSMUSG00000045287.7"; transcript_id "ENSMUST00000102514.4"; exon_number "1"; exon_id "4266";
chr11	HAVANA	exon	75084609	75085120	.	+	.	gene_id "ENSMUSG00000045287.7"; transcript_id "ENSMUST00000102514.4"; exon_number "2"; exon_id "ENSMUSE00000661797.4"; gene_type "protein_coding"; gene_name "Rtn4rl1"; transcript_type "protein_coding"; transcript_name "Rtn4rl1-201"; protein_id "ENSMUSP00000099572.4"; transcript_support_level "1"; mgi_id "MGI:2661375"; tag "basic"; ccdsid "CCDS25043.1"; havana_gene "OTTMUSG00000006197.1"; havana_transcript "OTTMUST00000013970.1";
chr11	HAVANA	start_codon	75085108	75085110	.	+	.	gene_id "ENSMUSG00000045287.7"; transcript_id "ENSMUST00000102514.4"; exon_number "3"; exon_id "4267";
chr11	HAVANA	CDS	75085108	75085120	.	+	.	gene_id "ENSMUSG00000045287.7"; transcript_id "ENSMUST00000102514.4"; exon_number "4"; exon_id "4268";
chr11	HAVANA	CDS	75155583	75156904	.	+	.	gene_id "ENSMUSG00000045287.7"; transcript_id "ENSMUST00000102514.4"; exon_number "5"; exon_id "4269";
chr11	HAVANA	exon	75155583	75158595	.	+	.	gene_id "ENSMUSG00000045287.7"; transcript_id "ENSMUST00000102514.4"; exon_number "6"; exon_id "ENSMUSE00000661796.4"; gene_type "protein_coding"; gene_name "Rtn4rl1"; transcript_type "protein_coding"; transcript_name "Rtn4rl1-201"; protein_id "ENSMUSP00000099572.4"; transcript_support_level "1"; mgi_id "MGI:2661375"; tag "basic"; ccdsid "CCDS25043.1"; havana_gene "OTTMUSG00000006197.1"; havana_transcript "OTTMUST00000013970.1";
chr11	HAVANA	stop_codon	75156905	75156907	.	+	.	gene_id "ENSMUSG00000045287.7"; transcript_id "ENSMUST00000102514.4"; exon_number "7"; exon_id "4270";
chr11	HAVANA	UTR	75156905	75158595	.	+	.	gene_id "ENSMUSG00000045287.7"; transcript_id "ENSMUST00000102514.4"; exon_number "8"; exon_id "4271";
chr11	HAVANA	gene	75188992	75239227	.	-	.	gene_id "ENSMUSG00000000751.14"; transcripts "2"; gene_type "protein_coding"; gene_name "Rpa1"; mgi_id "MGI:1915525"; tag "ncRNA_host"; havana_gene "OTTMUSG00000006199.1";
chr11	IsoQuant	transcript	75191176	75239227	.	-	.	gene_id "ENSMUSG00000000751.14"; transcript_id "transcript7853.chr11.nnic"; exons "18";
chr11	IsoQuant	exon	75239052	75239227	.	-	.	gene_id "ENSMUSG00000000751.14"; transcript_id "transcript7853.chr11.nnic"; exon_number "1"; exon_id "4272";
chr11	IsoQuant	exon	75232970	75233020	.	-	.	gene_id "ENSMUSG00000000751.14"; transcript_id "transcript7853.chr11.nnic"; exon_number "2"; exon_id "ENSMUSE00001215640.2";
chr11	IsoQuant	exon	75231854	75231932	.	-	.	gene_id "ENSMUSG00000000751.14"; transcript_id "transcript7853.chr11.nnic"; exon_number "3"; exon_id "ENSMUSE00001304913.2";
chr11	IsoQuant	exon	75231116	75231224	.	-	.	gene_id "ENSMUSG00000000751.14"; transcript_id "transcript7853.chr11.nnic"; exon_number "4"; exon_id "ENSMUSE00001300927.2";
chr11	IsoQuant	exon	75219499	75219587	.	-	.	gene_id "ENSMUSG00000000751.14"; transcript_id "transcript7853.chr11.nnic"; exon_number "5"; exon_id "ENSMUSE00001207199.2";
chr11	IsoQuant	exon	75209238	75209357	.	-	.	gene_id "ENSMUSG00000000751.14"; transcript_id "transcript7853.chr11.nnic"; exon_number "6"; exon_id "ENSMUSE00001225852.2";
chr11	IsoQuant	exon	75206931	75207063	.	-	.	gene_id "ENSMUSG00000000751.14"; transcript_id "transcript7853.chr11.nnic"; exon_number "7"; exon_id "ENSMUSE00001277576.2";
chr11	IsoQuant	exon	75205639	75205741	.	-	.	gene_id "ENSMUSG00000000751.14"; transcript_id "transcript7853.chr11.nnic"; exon_number "8"; exon_id "ENSMUSE00001283835.2";
chr11	IsoQuant	exon	75204127	75204195	.	-	.	gene_id "ENSMUSG00000000751.14"; transcript_id "transcript7853.chr11.nnic"; exon_number "9"; exon_id "ENSMUSE00001262572.2";
chr11	IsoQuant	exon	75203804	75203996	.	-	.	gene_id "ENSMUSG00000000751.14"; transcript_id "transcript7853.chr11.nnic"; exon_number "10"; exon_id "ENSMUSE00001211552.2";
chr11	IsoQuant	exon	75203519	75203658	.	-	.	gene_id "ENSMUSG00000000751.14"; transcript_id "transcript7853.chr11.nnic"; exon_number "11"; exon_id "ENSMUSE00001239262.2";
chr11	IsoQuant	exon	75203126	75203274	.	-	.	gene_id "ENSMUSG00000000751.14"; transcript_id "transcript7853.chr11.nnic"; exon_number "12"; exon_id "ENSMUSE00001219495.2";
chr11	IsoQuant	exon	75200959	75201091	.	-	.	gene_id "ENSMUSG00000000751.14"; transcript_id "transcript7853.chr11.nnic"; exon_number "13"; exon_id "ENSMUSE00001312017.2";
chr11	IsoQuant	exon	75197941	75198117	.	-	.	gene_id "ENSMUSG00000000751.14"; transcript_id "transcript7853.chr11.nnic"; exon_number "14"; exon_id "ENSMUSE00001205470.2";
chr11	IsoQuant	exon	75196934	75197041	.	-	.	gene_id "ENSMUSG00000000751.14"; transcript_id "transcript7853.chr11.nnic"; exon_number "15"; exon_id "ENSMUSE00001284083.2";
chr11	IsoQuant	exon	75193494	75193580	.	-	.	gene_id "ENSMUSG00000000751.14"; transcript_id "transcript7853.chr11.nnic"; exon_number "16"; exon_id "ENSMUSE00001228065.2";
chr11	IsoQuant	exon	75191833	75192229	.	-	.	gene_id "ENSMUSG00000000751.14"; transcript_id "transcript7853.chr11.nnic"; exon_number "17"; exon_id "4273";
chr11	IsoQuant	exon	75191176	75191442	.	-	.	gene_id "ENSMUSG00000000751.14"; transcript_id "transcript7853.chr11.nnic"; exon_number "18"; exon_id "4274";
chr11	IsoQuant	transcript	75191176	75239103	.	-	.	gene_id "ENSMUSG00000000751.14"; transcript_id "transcript7856.chr11.nnic"; exons "17";
chr11	IsoQuant	exon	75238874	75239103	.	-	.	gene_id "ENSMUSG00000000751.14"; transcript_id "transcript7856.chr11.nnic"; exon_number "1"; exon_id "4275";
chr11	IsoQuant	exon	75232970	75233020	.	-	.	gene_id "ENSMUSG00000000751.14"; transcript_id "transcript7856.chr11.nnic"; exon_number "2"; exon_id "ENSMUSE00001215640.2";
chr11	IsoQuant	exon	75231854	75231932	.	-	.	gene_id "ENSMUSG00000000751.14"; transcript_id "transcript7856.chr11.nnic"; exon_number "3"; exon_id "ENSMUSE00001304913.2";
chr11	IsoQuant	exon	75231116	75231224	.	-	.	gene_id "ENSMUSG00000000751.14"; transcript_id "transcript7856.chr11.nnic"; exon_number "4"; exon_id "ENSMUSE00001300927.2";
chr11	IsoQuant	exon	75219499	75219587	.	-	.	gene_id "ENSMUSG00000000751.14"; transcript_id "transcript7856.chr11.nnic"; exon_number "5"; exon_id "ENSMUSE00001207199.2";
chr11	IsoQuant	exon	75209238	75209357	.	-	.	gene_id "ENSMUSG00000000751.14"; transcript_id "transcript7856.chr11.nnic"; exon_number "6"; exon_id "ENSMUSE00001225852.2";
chr11	IsoQuant	exon	75206931	75207063	.	-	.	gene_id "ENSMUSG00000000751.14"; transcript_id "transcript7856.chr11.nnic"; exon_number "7"; exon_id "ENSMUSE00001277576.2";
chr11	IsoQuant	exon	75205639	75205741	.	-	.	gene_id "ENSMUSG00000000751.14"; transcript_id "transcript7856.chr11.nnic"; exon_number "8"; exon_id "ENSMUSE00001283835.2";
chr11	IsoQuant	exon	75204127	75204195	.	-	.	gene_id "ENSMUSG00000000751.14"; transcript_id "transcript7856.chr11.nnic"; exon_number "9"; exon_id "ENSMUSE00001262572.2";
chr11	IsoQuant	exon	75203804	75203996	.	-	.	gene_id "ENSMUSG00000000751.14"; transcript_id "transcript7856.chr11.nnic"; exon_number "10"; exon_id "ENSMUSE00001211552.2";
chr11	IsoQuant	exon	75203519	75203658	.	-	.	gene_id "ENSMUSG00000000751.14"; transcript_id "transcript7856.chr11.nnic"; exon_number "11"; exon_id "ENSMUSE00001239262.2";
chr11	IsoQuant	exon	75203126	75203274	.	-	.	gene_id "ENSMUSG00000000751.14"; transcript_id "transcript7856.chr11.nnic"; exon_number "12"; exon_id "ENSMUSE00001219495.2";
chr11	IsoQuant	exon	75200959	75201091	.	-	.	gene_id "ENSMUSG00000000751.14"; transcript_id "transcript7856.chr11.nnic"; exon_number "13"; exon_id "ENSMUSE00001312017.2";
chr11	IsoQuant	exon	75197941	75198117	.	-	.	gene_id "ENSMUSG00000000751.14"; transcript_id "transcript7856.chr11.nnic"; exon_number "14"; exon_id "ENSMUSE00001205470.2";
chr11	IsoQuant	exon	75196934	75197041	.	-	.	gene_id "ENSMUSG00000000751.14"; transcript_id "transcript7856.chr11.nnic"; exon_number "15"; exon_id "ENSMUSE00001284083.2";
chr11	IsoQuant	exon	75193494	75193580	.	-	.	gene_id "ENSMUSG00000000751.14"; transcript_id "transcript7856.chr11.nnic"; exon_number "16"; exon_id "ENSMUSE00001228065.2";
chr11	IsoQuant	exon	75191176	75192229	.	-	.	gene_id "ENSMUSG00000000751.14"; transcript_id "transcript7856.chr11.nnic"; exon_number "17"; exon_id "ENSMUSE00000587797.4";
chr11	HAVANA	gene	75239259	75296531	.	+	.	gene_id "ENSMUSG00000018809.3"; transcripts "5"; gene_type "protein_coding"; gene_name "Smyd4"; mgi_id "MGI:2442796"; havana_gene "OTTMUSG00000006205.1";
chr11	HAVANA	transcript	75239259	75296531	.	+	.	gene_id "ENSMUSG00000018809.3"; transcript_id "ENSMUST00000044530.3"; exons "11"; gene_type "protein_coding"; gene_name "Smyd4"; transcript_type "protein_coding"; transcript_name "Smyd4-201"; protein_id "ENSMUSP00000047505.3"; transcript_support_level "1"; mgi_id "MGI:2442796"; tag "basic"; ccdsid "CCDS48848.1"; havana_gene "OTTMUSG00000006205.1"; havana_transcript "OTTMUST00000013996.1";
chr11	HAVANA	UTR	75239259	75239577	.	+	.	gene_id "ENSMUSG00000018809.3"; transcript_id "ENSMUST00000044530.3"; exon_number "1"; exon_id "ENSMUSE00000823190.2"; gene_type "protein_coding"; gene_name "Smyd4"; transcript_type "protein_coding"; transcript_name "Smyd4-201"; protein_id "ENSMUSP00000047505.3"; transcript_support_level "1"; mgi_id "MGI:2442796"; tag "basic"; ccdsid "CCDS48848.1"; havana_gene "OTTMUSG00000006205.1"; havana_transcript "OTTMUST00000013996.1";
chr11	HAVANA	exon	75239259	75239577	.	+	.	gene_id "ENSMUSG00000018809.3"; transcript_id "ENSMUST00000044530.3"; exon_number "2"; exon_id "ENSMUSE00000823190.2"; gene_type "protein_coding"; gene_name "Smyd4"; transcript_type "protein_coding"; transcript_name "Smyd4-201"; protein_id "ENSMUSP00000047505.3"; transcript_support_level "1"; mgi_id "MGI:2442796"; tag "basic"; ccdsid "CCDS48848.1"; havana_gene "OTTMUSG00000006205.1"; havana_transcript "OTTMUST00000013996.1";
chr11	HAVANA	UTR	75240495	75240506	.	+	.	gene_id "ENSMUSG00000018809.3"; transcript_id "ENSMUST00000044530.3"; exon_number "3"; exon_id "4276";
chr11	HAVANA	exon	75240495	75240640	.	+	.	gene_id "ENSMUSG00000018809.3"; transcript_id "ENSMUST00000044530.3"; exon_number "4"; exon_id "ENSMUSE00001295207.2"; gene_type "protein_coding"; gene_name "Smyd4"; transcript_type "protein_coding"; transcript_name "Smyd4-201"; protein_id "ENSMUSP00000047505.3"; transcript_support_level "1"; mgi_id "MGI:2442796"; tag "basic"; ccdsid "CCDS48848.1"; havana_gene "OTTMUSG00000006205.1"; havana_transcript "OTTMUST00000013996.1";
chr11	HAVANA	start_codon	75240507	75240509	.	+	.	gene_id "ENSMUSG00000018809.3"; transcript_id "ENSMUST00000044530.3"; exon_number "5"; exon_id "4277";
chr11	HAVANA	CDS	75240507	75240640	.	+	.	gene_id "ENSMUSG00000018809.3"; transcript_id "ENSMUST00000044530.3"; exon_number "6"; exon_id "4278";
chr11	HAVANA	CDS	75273076	75273220	.	+	.	gene_id "ENSMUSG00000018809.3"; transcript_id "ENSMUST00000044530.3"; exon_number "7"; exon_id "ENSMUSE00000387423.2"; gene_type "protein_coding"; gene_name "Smyd4"; transcript_type "protein_coding"; transcript_name "Smyd4-201"; protein_id "ENSMUSP00000047505.3"; transcript_support_level "1"; mgi_id "MGI:2442796"; tag "basic"; ccdsid "CCDS48848.1"; havana_gene "OTTMUSG00000006205.1"; havana_transcript "OTTMUST00000013996.1";
chr11	HAVANA	exon	75273076	75273220	.	+	.	gene_id "ENSMUSG00000018809.3"; transcript_id "ENSMUST00000044530.3"; exon_number "8"; exon_id "ENSMUSE00000387423.2"; gene_type "protein_coding"; gene_name "Smyd4"; transcript_type "protein_coding"; transcript_name "Smyd4-201"; protein_id "ENSMUSP00000047505.3"; transcript_support_level "1"; mgi_id "MGI:2442796"; tag "basic"; ccdsid "CCDS48848.1"; havana_gene "OTTMUSG00000006205.1"; havana_transcript "OTTMUST00000013996.1";
chr11	HAVANA	CDS	75278237	75278326	.	+	.	gene_id "ENSMUSG00000018809.3"; transcript_id "ENSMUST00000044530.3"; exon_number "9"; exon_id "ENSMUSE00000347031.2"; gene_type "protein_coding"; gene_name "Smyd4"; transcript_type "protein_coding"; transcript_name "Smyd4-201"; protein_id "ENSMUSP00000047505.3"; transcript_support_level "1"; mgi_id "MGI:2442796"; tag "basic"; ccdsid "CCDS48848.1"; havana_gene "OTTMUSG00000006205.1"; havana_transcript "OTTMUST00000013996.1";
chr11	HAVANA	exon	75278237	75278326	.	+	.	gene_id "ENSMUSG00000018809.3"; transcript_id "ENSMUST00000044530.3"; exon_number "10"; exon_id "ENSMUSE00000347031.2"; gene_type "protein_coding"; gene_name "Smyd4"; transcript_type "protein_coding"; transcript_name "Smyd4-201"; protein_id "ENSMUSP00000047505.3"; transcript_support_level "1"; mgi_id "MGI:2442796"; tag "basic"; ccdsid "CCDS48848.1"; havana_gene "OTTMUSG00000006205.1"; havana_transcript "OTTMUST00000013996.1";
chr11	HAVANA	CDS	75280898	75282053	.	+	.	gene_id "ENSMUSG00000018809.3"; transcript_id "ENSMUST00000044530.3"; exon_number "11"; exon_id "ENSMUSE00000380554.2"; gene_type "protein_coding"; gene_name "Smyd4"; transcript_type "protein_coding"; transcript_name "Smyd4-201"; protein_id "ENSMUSP00000047505.3"; transcript_support_level "1"; mgi_id "MGI:2442796"; tag "basic"; ccdsid "CCDS48848.1"; havana_gene "OTTMUSG00000006205.1"; havana_transcript "OTTMUST00000013996.1";
chr11	HAVANA	exon	75280898	75282053	.	+	.	gene_id "ENSMUSG00000018809.3"; transcript_id "ENSMUST00000044530.3"; exon_number "12"; exon_id "ENSMUSE00000380554.2"; gene_type "protein_coding"; gene_name "Smyd4"; transcript_type "protein_coding"; transcript_name "Smyd4-201"; protein_id "ENSMUSP00000047505.3"; transcript_support_level "1"; mgi_id "MGI:2442796"; tag "basic"; ccdsid "CCDS48848.1"; havana_gene "OTTMUSG00000006205.1"; havana_transcript "OTTMUST00000013996.1";
chr11	HAVANA	CDS	75290427	75290609	.	+	.	gene_id "ENSMUSG00000018809.3"; transcript_id "ENSMUST00000044530.3"; exon_number "13"; exon_id "ENSMUSE00000110532.2"; gene_type "protein_coding"; gene_name "Smyd4"; transcript_type "protein_coding"; transcript_name "Smyd4-201"; protein_id "ENSMUSP00000047505.3"; transcript_support_level "1"; mgi_id "MGI:2442796"; tag "basic"; ccdsid "CCDS48848.1"; havana_gene "OTTMUSG00000006205.1"; havana_transcript "OTTMUST00000013996.1";
chr11	HAVANA	exon	75290427	75290609	.	+	.	gene_id "ENSMUSG00000018809.3"; transcript_id "ENSMUST00000044530.3"; exon_number "14"; exon_id "ENSMUSE00000110532.2"; gene_type "protein_coding"; gene_name "Smyd4"; transcript_type "protein_coding"; transcript_name "Smyd4-201"; protein_id "ENSMUSP00000047505.3"; transcript_support_level "1"; mgi_id "MGI:2442796"; tag "basic"; ccdsid "CCDS48848.1"; havana_gene "OTTMUSG00000006205.1"; havana_transcript "OTTMUST00000013996.1";
chr11	HAVANA	CDS	75291108	75291271	.	+	.	gene_id "ENSMUSG00000018809.3"; transcript_id "ENSMUST00000044530.3"; exon_number "15"; exon_id "ENSMUSE00000110531.2"; gene_type "protein_coding"; gene_name "Smyd4"; transcript_type "protein_coding"; transcript_name "Smyd4-201"; protein_id "ENSMUSP00000047505.3"; transcript_support_level "1"; mgi_id "MGI:2442796"; tag "basic"; ccdsid "CCDS48848.1"; havana_gene "OTTMUSG00000006205.1"; havana_transcript "OTTMUST00000013996.1";
chr11	HAVANA	exon	75291108	75291271	.	+	.	gene_id "ENSMUSG00000018809.3"; transcript_id "ENSMUST00000044530.3"; exon_number "16"; exon_id "ENSMUSE00000110531.2"; gene_type "protein_coding"; gene_name "Smyd4"; transcript_type "protein_coding"; transcript_name "Smyd4-201"; protein_id "ENSMUSP00000047505.3"; transcript_support_level "1"; mgi_id "MGI:2442796"; tag "basic"; ccdsid "CCDS48848.1"; havana_gene "OTTMUSG00000006205.1"; havana_transcript "OTTMUST00000013996.1";
chr11	HAVANA	CDS	75292944	75293076	.	+	.	gene_id "ENSMUSG00000018809.3"; transcript_id "ENSMUST00000044530.3"; exon_number "17"; exon_id "ENSMUSE00000110533.2"; gene_type "protein_coding"; gene_name "Smyd4"; transcript_type "protein_coding"; transcript_name "Smyd4-201"; protein_id "ENSMUSP00000047505.3"; transcript_support_level "1"; mgi_id "MGI:2442796"; tag "basic"; ccdsid "CCDS48848.1"; havana_gene "OTTMUSG00000006205.1"; havana_transcript "OTTMUST00000013996.1";
chr11	HAVANA	exon	75292944	75293076	.	+	.	gene_id "ENSMUSG00000018809.3"; transcript_id "ENSMUST00000044530.3"; exon_number "18"; exon_id "ENSMUSE00000110533.2"; gene_type "protein_coding"; gene_name "Smyd4"; transcript_type "protein_coding"; transcript_name "Smyd4-201"; protein_id "ENSMUSP00000047505.3"; transcript_support_level "1"; mgi_id "MGI:2442796"; tag "basic"; ccdsid "CCDS48848.1"; havana_gene "OTTMUSG00000006205.1"; havana_transcript "OTTMUST00000013996.1";
chr11	HAVANA	CDS	75293935	75294051	.	+	.	gene_id "ENSMUSG00000018809.3"; transcript_id "ENSMUST00000044530.3"; exon_number "19"; exon_id "ENSMUSE00000110530.2"; gene_type "protein_coding"; gene_name "Smyd4"; transcript_type "protein_coding"; transcript_name "Smyd4-201"; protein_id "ENSMUSP00000047505.3"; transcript_support_level "1"; mgi_id "MGI:2442796"; tag "basic"; ccdsid "CCDS48848.1"; havana_gene "OTTMUSG00000006205.1"; havana_transcript "OTTMUST00000013996.1";
chr11	HAVANA	exon	75293935	75294051	.	+	.	gene_id "ENSMUSG00000018809.3"; transcript_id "ENSMUST00000044530.3"; exon_number "20"; exon_id "ENSMUSE00000110530.2"; gene_type "protein_coding"; gene_name "Smyd4"; transcript_type "protein_coding"; transcript_name "Smyd4-201"; protein_id "ENSMUSP00000047505.3"; transcript_support_level "1"; mgi_id "MGI:2442796"; tag "basic"; ccdsid "CCDS48848.1"; havana_gene "OTTMUSG00000006205.1"; havana_transcript "OTTMUST00000013996.1";
chr11	HAVANA	CDS	75294243	75294366	.	+	.	gene_id "ENSMUSG00000018809.3"; transcript_id "ENSMUST00000044530.3"; exon_number "21"; exon_id "ENSMUSE00000299789.2"; gene_type "protein_coding"; gene_name "Smyd4"; transcript_type "protein_coding"; transcript_name "Smyd4-201"; protein_id "ENSMUSP00000047505.3"; transcript_support_level "1"; mgi_id "MGI:2442796"; tag "basic"; ccdsid "CCDS48848.1"; havana_gene "OTTMUSG00000006205.1"; havana_transcript "OTTMUST00000013996.1";
chr11	HAVANA	exon	75294243	75294366	.	+	.	gene_id "ENSMUSG00000018809.3"; transcript_id "ENSMUST00000044530.3"; exon_number "22"; exon_id "ENSMUSE00000299789.2"; gene_type "protein_coding"; gene_name "Smyd4"; transcript_type "protein_coding"; transcript_name "Smyd4-201"; protein_id "ENSMUSP00000047505.3"; transcript_support_level "1"; mgi_id "MGI:2442796"; tag "basic"; ccdsid "CCDS48848.1"; havana_gene "OTTMUSG00000006205.1"; havana_transcript "OTTMUST00000013996.1";
chr11	HAVANA	CDS	75295592	75295742	.	+	.	gene_id "ENSMUSG00000018809.3"; transcript_id "ENSMUST00000044530.3"; exon_number "23"; exon_id "4279";
chr11	HAVANA	exon	75295592	75296531	.	+	.	gene_id "ENSMUSG00000018809.3"; transcript_id "ENSMUST00000044530.3"; exon_number "24"; exon_id "ENSMUSE00000338606.3"; gene_type "protein_coding"; gene_name "Smyd4"; transcript_type "protein_coding"; transcript_name "Smyd4-201"; protein_id "ENSMUSP00000047505.3"; transcript_support_level "1"; mgi_id "MGI:2442796"; tag "basic"; ccdsid "CCDS48848.1"; havana_gene "OTTMUSG00000006205.1"; havana_transcript "OTTMUST00000013996.1";
chr11	HAVANA	stop_codon	75295743	75295745	.	+	.	gene_id "ENSMUSG00000018809.3"; transcript_id "ENSMUST00000044530.3"; exon_number "25"; exon_id "4280";
chr11	HAVANA	UTR	75295743	75296531	.	+	.	gene_id "ENSMUSG00000018809.3"; transcript_id "ENSMUST00000044530.3"; exon_number "26"; exon_id "4281";
chr11	IsoQuant	transcript	75239337	75296162	.	+	.	gene_id "ENSMUSG00000018809.3"; transcript_id "transcript7873.chr11.nnic"; exons "10";
chr11	IsoQuant	exon	75239337	75239577	.	+	.	gene_id "ENSMUSG00000018809.3"; transcript_id "transcript7873.chr11.nnic"; exon_number "1"; exon_id "4282";
chr11	IsoQuant	exon	75240495	75240640	.	+	.	gene_id "ENSMUSG00000018809.3"; transcript_id "transcript7873.chr11.nnic"; exon_number "2"; exon_id "ENSMUSE00001295207.2";
chr11	IsoQuant	exon	75278237	75278326	.	+	.	gene_id "ENSMUSG00000018809.3"; transcript_id "transcript7873.chr11.nnic"; exon_number "3"; exon_id "ENSMUSE00000347031.2";
chr11	IsoQuant	exon	75280898	75282053	.	+	.	gene_id "ENSMUSG00000018809.3"; transcript_id "transcript7873.chr11.nnic"; exon_number "4"; exon_id "ENSMUSE00000380554.2";
chr11	IsoQuant	exon	75290427	75290609	.	+	.	gene_id "ENSMUSG00000018809.3"; transcript_id "transcript7873.chr11.nnic"; exon_number "5"; exon_id "ENSMUSE00000110532.2";
chr11	IsoQuant	exon	75291108	75291271	.	+	.	gene_id "ENSMUSG00000018809.3"; transcript_id "transcript7873.chr11.nnic"; exon_number "6"; exon_id "ENSMUSE00000110531.2";
chr11	IsoQuant	exon	75292944	75293076	.	+	.	gene_id "ENSMUSG00000018809.3"; transcript_id "transcript7873.chr11.nnic"; exon_number "7"; exon_id "ENSMUSE00000110533.2";
chr11	IsoQuant	exon	75293935	75294051	.	+	.	gene_id "ENSMUSG00000018809.3"; transcript_id "transcript7873.chr11.nnic"; exon_number "8"; exon_id "ENSMUSE00000110530.2";
chr11	IsoQuant	exon	75294243	75294366	.	+	.	gene_id "ENSMUSG00000018809.3"; transcript_id "transcript7873.chr11.nnic"; exon_number "9"; exon_id "ENSMUSE00000299789.2";
chr11	IsoQuant	exon	75295592	75296162	.	+	.	gene_id "ENSMUSG00000018809.3"; transcript_id "transcript7873.chr11.nnic"; exon_number "10"; exon_id "4283";
chr11	HAVANA	transcript	75239321	75273844	.	+	.	gene_id "ENSMUSG00000018809.3"; transcript_id "ENSMUST00000157055.2"; exons "3"; gene_type "protein_coding"; gene_name "Smyd4"; transcript_type "retained_intron"; transcript_name "Smyd4-204"; transcript_support_level "1"; mgi_id "MGI:2442796"; havana_gene "OTTMUSG00000006205.1"; havana_transcript "OTTMUST00000013997.1";
chr11	HAVANA	exon	75239321	75239577	.	+	.	gene_id "ENSMUSG00000018809.3"; transcript_id "ENSMUST00000157055.2"; exon_number "1"; exon_id "ENSMUSE00000443502.3"; gene_type "protein_coding"; gene_name "Smyd4"; transcript_type "retained_intron"; transcript_name "Smyd4-204"; transcript_support_level "1"; mgi_id "MGI:2442796"; havana_gene "OTTMUSG00000006205.1"; havana_transcript "OTTMUST00000013997.1";
chr11	HAVANA	exon	75240495	75240640	.	+	.	gene_id "ENSMUSG00000018809.3"; transcript_id "ENSMUST00000157055.2"; exon_number "2"; exon_id "ENSMUSE00001295207.2"; gene_type "protein_coding"; gene_name "Smyd4"; transcript_type "retained_intron"; transcript_name "Smyd4-204"; transcript_support_level "1"; mgi_id "MGI:2442796"; havana_gene "OTTMUSG00000006205.1"; havana_transcript "OTTMUST00000013997.1";
chr11	HAVANA	exon	75273076	75273844	.	+	.	gene_id "ENSMUSG00000018809.3"; transcript_id "ENSMUST00000157055.2"; exon_number "3"; exon_id "ENSMUSE00000772258.2"; gene_type "protein_coding"; gene_name "Smyd4"; transcript_type "retained_intron"; transcript_name "Smyd4-204"; transcript_support_level "1"; mgi_id "MGI:2442796"; havana_gene "OTTMUSG00000006205.1"; havana_transcript "OTTMUST00000013997.1";
chr11	IsoQuant	transcript	75239275	75242369	.	+	.	gene_id "ENSMUSG00000018809.3"; transcript_id "transcript7879.chr11.nic"; exons "2";
chr11	IsoQuant	exon	75239275	75239577	.	+	.	gene_id "ENSMUSG00000018809.3"; transcript_id "transcript7879.chr11.nic"; exon_number "1"; exon_id "4284";
chr11	IsoQuant	exon	75240495	75242369	.	+	.	gene_id "ENSMUSG00000018809.3"; transcript_id "transcript7879.chr11.nic"; exon_number "2"; exon_id "4285";
chr11	IsoQuant	transcript	75239345	75242457	.	+	.	gene_id "ENSMUSG00000018809.3"; transcript_id "transcript7880.chr11.nic"; exons "2";
chr11	IsoQuant	exon	75239345	75239577	.	+	.	gene_id "ENSMUSG00000018809.3"; transcript_id "transcript7880.chr11.nic"; exon_number "1"; exon_id "4286";
chr11	IsoQuant	exon	75240495	75242457	.	+	.	gene_id "ENSMUSG00000018809.3"; transcript_id "transcript7880.chr11.nic"; exon_number "2"; exon_id "4287";
chr11	HAVANA	gene	75300595	75313527	.	-	.	gene_id "ENSMUSG00000000753.16"; transcripts "1"; gene_type "protein_coding"; gene_name "Serpinf1"; mgi_id "MGI:108080"; havana_gene "OTTMUSG00000006203.1";
chr11	HAVANA	transcript	75300595	75313527	.	-	.	gene_id "ENSMUSG00000000753.16"; transcript_id "ENSMUST00000000769.14"; exons "8"; gene_type "protein_coding"; gene_name "Serpinf1"; transcript_type "protein_coding"; transcript_name "Serpinf1-201"; protein_id "ENSMUSP00000000769.8"; transcript_support_level "1"; mgi_id "MGI:108080"; tag "basic"; ccdsid "CCDS25045.1"; havana_gene "OTTMUSG00000006203.1"; havana_transcript "OTTMUST00000013988.1";
chr11	HAVANA	exon	75313322	75313527	.	-	.	gene_id "ENSMUSG00000000753.16"; transcript_id "ENSMUST00000000769.14"; exon_number "1"; exon_id "ENSMUSE00000843487.2"; gene_type "protein_coding"; gene_name "Serpinf1"; transcript_type "protein_coding"; transcript_name "Serpinf1-201"; protein_id "ENSMUSP00000000769.8"; transcript_support_level "1"; mgi_id "MGI:108080"; tag "basic"; ccdsid "CCDS25045.1"; havana_gene "OTTMUSG00000006203.1"; havana_transcript "OTTMUST00000013988.1";
chr11	HAVANA	UTR	75313322	75313527	.	-	.	gene_id "ENSMUSG00000000753.16"; transcript_id "ENSMUST00000000769.14"; exon_number "2"; exon_id "ENSMUSE00000843487.2"; gene_type "protein_coding"; gene_name "Serpinf1"; transcript_type "protein_coding"; transcript_name "Serpinf1-201"; protein_id "ENSMUSP00000000769.8"; transcript_support_level "1"; mgi_id "MGI:108080"; tag "basic"; ccdsid "CCDS25045.1"; havana_gene "OTTMUSG00000006203.1"; havana_transcript "OTTMUST00000013988.1";
chr11	HAVANA	UTR	75308816	75308822	.	-	.	gene_id "ENSMUSG00000000753.16"; transcript_id "ENSMUST00000000769.14"; exon_number "3"; exon_id "4288";
chr11	HAVANA	start_codon	75308813	75308815	.	-	.	gene_id "ENSMUSG00000000753.16"; transcript_id "ENSMUST00000000769.14"; exon_number "4"; exon_id "4289";
chr11	HAVANA	exon	75308735	75308822	.	-	.	gene_id "ENSMUSG00000000753.16"; transcript_id "ENSMUST00000000769.14"; exon_number "5"; exon_id "ENSMUSE00000902749.2"; gene_type "protein_coding"; gene_name "Serpinf1"; transcript_type "protein_coding"; transcript_name "Serpinf1-201"; protein_id "ENSMUSP00000000769.8"; transcript_support_level "1"; mgi_id "MGI:108080"; tag "basic"; ccdsid "CCDS25045.1"; havana_gene "OTTMUSG00000006203.1"; havana_transcript "OTTMUST00000013988.1";
chr11	HAVANA	CDS	75308735	75308815	.	-	.	gene_id "ENSMUSG00000000753.16"; transcript_id "ENSMUST00000000769.14"; exon_number "6"; exon_id "4290";
chr11	HAVANA	exon	75307056	75307254	.	-	.	gene_id "ENSMUSG00000000753.16"; transcript_id "ENSMUST00000000769.14"; exon_number "7"; exon_id "ENSMUSE00000516141.2"; gene_type "protein_coding"; gene_name "Serpinf1"; transcript_type "protein_coding"; transcript_name "Serpinf1-201"; protein_id "ENSMUSP00000000769.8"; transcript_support_level "1"; mgi_id "MGI:108080"; tag "basic"; ccdsid "CCDS25045.1"; havana_gene "OTTMUSG00000006203.1"; havana_transcript "OTTMUST00000013988.1";
chr11	HAVANA	CDS	75307056	75307254	.	-	.	gene_id "ENSMUSG00000000753.16"; transcript_id "ENSMUST00000000769.14"; exon_number "8"; exon_id "ENSMUSE00000516141.2"; gene_type "protein_coding"; gene_name "Serpinf1"; transcript_type "protein_coding"; transcript_name "Serpinf1-201"; protein_id "ENSMUSP00000000769.8"; transcript_support_level "1"; mgi_id "MGI:108080"; tag "basic"; ccdsid "CCDS25045.1"; havana_gene "OTTMUSG00000006203.1"; havana_transcript "OTTMUST00000013988.1";
chr11	HAVANA	exon	75306401	75306556	.	-	.	gene_id "ENSMUSG00000000753.16"; transcript_id "ENSMUST00000000769.14"; exon_number "9"; exon_id "ENSMUSE00000110523.2"; gene_type "protein_coding"; gene_name "Serpinf1"; transcript_type "protein_coding"; transcript_name "Serpinf1-201"; protein_id "ENSMUSP00000000769.8"; transcript_support_level "1"; mgi_id "MGI:108080"; tag "basic"; ccdsid "CCDS25045.1"; havana_gene "OTTMUSG00000006203.1"; havana_transcript "OTTMUST00000013988.1";
chr11	HAVANA	CDS	75306401	75306556	.	-	.	gene_id "ENSMUSG00000000753.16"; transcript_id "ENSMUST00000000769.14"; exon_number "10"; exon_id "ENSMUSE00000110523.2"; gene_type "protein_coding"; gene_name "Serpinf1"; transcript_type "protein_coding"; transcript_name "Serpinf1-201"; protein_id "ENSMUSP00000000769.8"; transcript_support_level "1"; mgi_id "MGI:108080"; tag "basic"; ccdsid "CCDS25045.1"; havana_gene "OTTMUSG00000006203.1"; havana_transcript "OTTMUST00000013988.1";
chr11	HAVANA	exon	75305747	75305950	.	-	.	gene_id "ENSMUSG00000000753.16"; transcript_id "ENSMUST00000000769.14"; exon_number "11"; exon_id "ENSMUSE00001373746.2"; gene_type "protein_coding"; gene_name "Serpinf1"; transcript_type "protein_coding"; transcript_name "Serpinf1-201"; protein_id "ENSMUSP00000000769.8"; transcript_support_level "1"; mgi_id "MGI:108080"; tag "basic"; ccdsid "CCDS25045.1"; havana_gene "OTTMUSG00000006203.1"; havana_transcript "OTTMUST00000013988.1";
chr11	HAVANA	CDS	75305747	75305950	.	-	.	gene_id "ENSMUSG00000000753.16"; transcript_id "ENSMUST00000000769.14"; exon_number "12"; exon_id "ENSMUSE00001373746.2"; gene_type "protein_coding"; gene_name "Serpinf1"; transcript_type "protein_coding"; transcript_name "Serpinf1-201"; protein_id "ENSMUSP00000000769.8"; transcript_support_level "1"; mgi_id "MGI:108080"; tag "basic"; ccdsid "CCDS25045.1"; havana_gene "OTTMUSG00000006203.1"; havana_transcript "OTTMUST00000013988.1";
chr11	HAVANA	exon	75304733	75304875	.	-	.	gene_id "ENSMUSG00000000753.16"; transcript_id "ENSMUST00000000769.14"; exon_number "13"; exon_id "ENSMUSE00001208991.2"; gene_type "protein_coding"; gene_name "Serpinf1"; transcript_type "protein_coding"; transcript_name "Serpinf1-201"; protein_id "ENSMUSP00000000769.8"; transcript_support_level "1"; mgi_id "MGI:108080"; tag "basic"; ccdsid "CCDS25045.1"; havana_gene "OTTMUSG00000006203.1"; havana_transcript "OTTMUST00000013988.1";
chr11	HAVANA	CDS	75304733	75304875	.	-	.	gene_id "ENSMUSG00000000753.16"; transcript_id "ENSMUST00000000769.14"; exon_number "14"; exon_id "ENSMUSE00001208991.2"; gene_type "protein_coding"; gene_name "Serpinf1"; transcript_type "protein_coding"; transcript_name "Serpinf1-201"; protein_id "ENSMUSP00000000769.8"; transcript_support_level "1"; mgi_id "MGI:108080"; tag "basic"; ccdsid "CCDS25045.1"; havana_gene "OTTMUSG00000006203.1"; havana_transcript "OTTMUST00000013988.1";
chr11	HAVANA	exon	75301660	75301870	.	-	.	gene_id "ENSMUSG00000000753.16"; transcript_id "ENSMUST00000000769.14"; exon_number "15"; exon_id "ENSMUSE00001205055.2"; gene_type "protein_coding"; gene_name "Serpinf1"; transcript_type "protein_coding"; transcript_name "Serpinf1-201"; protein_id "ENSMUSP00000000769.8"; transcript_support_level "1"; mgi_id "MGI:108080"; tag "basic"; ccdsid "CCDS25045.1"; havana_gene "OTTMUSG00000006203.1"; havana_transcript "OTTMUST00000013988.1";
chr11	HAVANA	CDS	75301660	75301870	.	-	.	gene_id "ENSMUSG00000000753.16"; transcript_id "ENSMUST00000000769.14"; exon_number "16"; exon_id "ENSMUSE00001205055.2"; gene_type "protein_coding"; gene_name "Serpinf1"; transcript_type "protein_coding"; transcript_name "Serpinf1-201"; protein_id "ENSMUSP00000000769.8"; transcript_support_level "1"; mgi_id "MGI:108080"; tag "basic"; ccdsid "CCDS25045.1"; havana_gene "OTTMUSG00000006203.1"; havana_transcript "OTTMUST00000013988.1";
chr11	HAVANA	CDS	75300963	75301219	.	-	.	gene_id "ENSMUSG00000000753.16"; transcript_id "ENSMUST00000000769.14"; exon_number "17"; exon_id "4291";
chr11	HAVANA	stop_codon	75300960	75300962	.	-	.	gene_id "ENSMUSG00000000753.16"; transcript_id "ENSMUST00000000769.14"; exon_number "18"; exon_id "4292";
chr11	HAVANA	exon	75300595	75301219	.	-	.	gene_id "ENSMUSG00000000753.16"; transcript_id "ENSMUST00000000769.14"; exon_number "19"; exon_id "ENSMUSE00000902090.2"; gene_type "protein_coding"; gene_name "Serpinf1"; transcript_type "protein_coding"; transcript_name "Serpinf1-201"; protein_id "ENSMUSP00000000769.8"; transcript_support_level "1"; mgi_id "MGI:108080"; tag "basic"; ccdsid "CCDS25045.1"; havana_gene "OTTMUSG00000006203.1"; havana_transcript "OTTMUST00000013988.1";
chr11	HAVANA	UTR	75300595	75300962	.	-	.	gene_id "ENSMUSG00000000753.16"; transcript_id "ENSMUST00000000769.14"; exon_number "20"; exon_id "4293";
chr11	IsoQuant	gene	75310609	75313361	.	-	.	gene_id "novel_gene_chr11_7885"; transcripts "1";
chr11	IsoQuant	transcript	75310609	75313361	.	-	.	gene_id "novel_gene_chr11_7885"; transcript_id "transcript7884.chr11.nnic"; exons "1";
chr11	IsoQuant	exon	75310609	75313361	.	-	.	gene_id "novel_gene_chr11_7885"; transcript_id "transcript7884.chr11.nnic"; exon_number "1"; exon_id "4294";
chr11	HAVANA	gene	75331770	75345544	.	-	.	gene_id "ENSMUSG00000045374.19"; transcripts "2"; gene_type "protein_coding"; gene_name "Wdr81"; mgi_id "MGI:2681828"; havana_gene "OTTMUSG00000006200.1";
chr11	ENSEMBL	transcript	75331770	75345543	.	-	.	gene_id "ENSMUSG00000045374.19"; transcript_id "ENSMUST00000173320.8"; exons "10"; gene_type "protein_coding"; gene_name "Wdr81"; transcript_type "protein_coding"; transcript_name "Wdr81-204"; protein_id "ENSMUSP00000134266.2"; transcript_support_level "5"; mgi_id "MGI:2681828"; tag "basic"; ccdsid "CCDS48849.1"; havana_gene "OTTMUSG00000006200.1";
chr11	ENSEMBL	UTR	75345266	75345543	.	-	.	gene_id "ENSMUSG00000045374.19"; transcript_id "ENSMUST00000173320.8"; exon_number "1"; exon_id "4295";
chr11	ENSEMBL	start_codon	75345263	75345265	.	-	.	gene_id "ENSMUSG00000045374.19"; transcript_id "ENSMUST00000173320.8"; exon_number "2"; exon_id "4296";
chr11	ENSEMBL	exon	75341620	75345543	.	-	.	gene_id "ENSMUSG00000045374.19"; transcript_id "ENSMUST00000173320.8"; exon_number "3"; exon_id "ENSMUSE00000578407.4"; gene_type "protein_coding"; gene_name "Wdr81"; transcript_type "protein_coding"; transcript_name "Wdr81-204"; protein_id "ENSMUSP00000134266.2"; transcript_support_level "5"; mgi_id "MGI:2681828"; tag "basic"; ccdsid "CCDS48849.1"; havana_gene "OTTMUSG00000006200.1";
chr11	ENSEMBL	CDS	75341620	75345265	.	-	.	gene_id "ENSMUSG00000045374.19"; transcript_id "ENSMUST00000173320.8"; exon_number "4"; exon_id "4297";
chr11	ENSEMBL	exon	75340622	75340729	.	-	.	gene_id "ENSMUSG00000045374.19"; transcript_id "ENSMUST00000173320.8"; exon_number "5"; exon_id "ENSMUSE00000578406.2"; gene_type "protein_coding"; gene_name "Wdr81"; transcript_type "protein_coding"; transcript_name "Wdr81-204"; protein_id "ENSMUSP00000134266.2"; transcript_support_level "5"; mgi_id "MGI:2681828"; tag "basic"; ccdsid "CCDS48849.1"; havana_gene "OTTMUSG00000006200.1";
chr11	ENSEMBL	CDS	75340622	75340729	.	-	.	gene_id "ENSMUSG00000045374.19"; transcript_id "ENSMUST00000173320.8"; exon_number "6"; exon_id "ENSMUSE00000578406.2"; gene_type "protein_coding"; gene_name "Wdr81"; transcript_type "protein_coding"; transcript_name "Wdr81-204"; protein_id "ENSMUSP00000134266.2"; transcript_support_level "5"; mgi_id "MGI:2681828"; tag "basic"; ccdsid "CCDS48849.1"; havana_gene "OTTMUSG00000006200.1";
chr11	ENSEMBL	exon	75340172	75340362	.	-	.	gene_id "ENSMUSG00000045374.19"; transcript_id "ENSMUST00000173320.8"; exon_number "7"; exon_id "ENSMUSE00001306204.2"; gene_type "protein_coding"; gene_name "Wdr81"; transcript_type "protein_coding"; transcript_name "Wdr81-204"; protein_id "ENSMUSP00000134266.2"; transcript_support_level "5"; mgi_id "MGI:2681828"; tag "basic"; ccdsid "CCDS48849.1"; havana_gene "OTTMUSG00000006200.1";
chr11	ENSEMBL	CDS	75340172	75340362	.	-	.	gene_id "ENSMUSG00000045374.19"; transcript_id "ENSMUST00000173320.8"; exon_number "8"; exon_id "ENSMUSE00001306204.2"; gene_type "protein_coding"; gene_name "Wdr81"; transcript_type "protein_coding"; transcript_name "Wdr81-204"; protein_id "ENSMUSP00000134266.2"; transcript_support_level "5"; mgi_id "MGI:2681828"; tag "basic"; ccdsid "CCDS48849.1"; havana_gene "OTTMUSG00000006200.1";
chr11	ENSEMBL	exon	75339851	75340041	.	-	.	gene_id "ENSMUSG00000045374.19"; transcript_id "ENSMUST00000173320.8"; exon_number "9"; exon_id "ENSMUSE00001281786.2"; gene_type "protein_coding"; gene_name "Wdr81"; transcript_type "protein_coding"; transcript_name "Wdr81-204"; protein_id "ENSMUSP00000134266.2"; transcript_support_level "5"; mgi_id "MGI:2681828"; tag "basic"; ccdsid "CCDS48849.1"; havana_gene "OTTMUSG00000006200.1";
chr11	ENSEMBL	CDS	75339851	75340041	.	-	.	gene_id "ENSMUSG00000045374.19"; transcript_id "ENSMUST00000173320.8"; exon_number "10"; exon_id "ENSMUSE00001281786.2"; gene_type "protein_coding"; gene_name "Wdr81"; transcript_type "protein_coding"; transcript_name "Wdr81-204"; protein_id "ENSMUSP00000134266.2"; transcript_support_level "5"; mgi_id "MGI:2681828"; tag "basic"; ccdsid "CCDS48849.1"; havana_gene "OTTMUSG00000006200.1";
chr11	ENSEMBL	exon	75338949	75339114	.	-	.	gene_id "ENSMUSG00000045374.19"; transcript_id "ENSMUST00000173320.8"; exon_number "11"; exon_id "ENSMUSE00000578403.2"; gene_type "protein_coding"; gene_name "Wdr81"; transcript_type "protein_coding"; transcript_name "Wdr81-204"; protein_id "ENSMUSP00000134266.2"; transcript_support_level "5"; mgi_id "MGI:2681828"; tag "basic"; ccdsid "CCDS48849.1"; havana_gene "OTTMUSG00000006200.1";
chr11	ENSEMBL	CDS	75338949	75339114	.	-	.	gene_id "ENSMUSG00000045374.19"; transcript_id "ENSMUST00000173320.8"; exon_number "12"; exon_id "ENSMUSE00000578403.2"; gene_type "protein_coding"; gene_name "Wdr81"; transcript_type "protein_coding"; transcript_name "Wdr81-204"; protein_id "ENSMUSP00000134266.2"; transcript_support_level "5"; mgi_id "MGI:2681828"; tag "basic"; ccdsid "CCDS48849.1"; havana_gene "OTTMUSG00000006200.1";
chr11	ENSEMBL	exon	75338690	75338855	.	-	.	gene_id "ENSMUSG00000045374.19"; transcript_id "ENSMUST00000173320.8"; exon_number "13"; exon_id "ENSMUSE00000578402.3"; gene_type "protein_coding"; gene_name "Wdr81"; transcript_type "protein_coding"; transcript_name "Wdr81-204"; protein_id "ENSMUSP00000134266.2"; transcript_support_level "5"; mgi_id "MGI:2681828"; tag "basic"; ccdsid "CCDS48849.1"; havana_gene "OTTMUSG00000006200.1";
chr11	ENSEMBL	CDS	75338690	75338855	.	-	.	gene_id "ENSMUSG00000045374.19"; transcript_id "ENSMUST00000173320.8"; exon_number "14"; exon_id "ENSMUSE00000578402.3"; gene_type "protein_coding"; gene_name "Wdr81"; transcript_type "protein_coding"; transcript_name "Wdr81-204"; protein_id "ENSMUSP00000134266.2"; transcript_support_level "5"; mgi_id "MGI:2681828"; tag "basic"; ccdsid "CCDS48849.1"; havana_gene "OTTMUSG00000006200.1";
chr11	ENSEMBL	exon	75336230	75336919	.	-	.	gene_id "ENSMUSG00000045374.19"; transcript_id "ENSMUST00000173320.8"; exon_number "15"; exon_id "ENSMUSE00000385879.5"; gene_type "protein_coding"; gene_name "Wdr81"; transcript_type "protein_coding"; transcript_name "Wdr81-204"; protein_id "ENSMUSP00000134266.2"; transcript_support_level "5"; mgi_id "MGI:2681828"; tag "basic"; ccdsid "CCDS48849.1"; havana_gene "OTTMUSG00000006200.1";
chr11	ENSEMBL	CDS	75336230	75336919	.	-	.	gene_id "ENSMUSG00000045374.19"; transcript_id "ENSMUST00000173320.8"; exon_number "16"; exon_id "ENSMUSE00000385879.5"; gene_type "protein_coding"; gene_name "Wdr81"; transcript_type "protein_coding"; transcript_name "Wdr81-204"; protein_id "ENSMUSP00000134266.2"; transcript_support_level "5"; mgi_id "MGI:2681828"; tag "basic"; ccdsid "CCDS48849.1"; havana_gene "OTTMUSG00000006200.1";
chr11	ENSEMBL	exon	75335524	75335669	.	-	.	gene_id "ENSMUSG00000045374.19"; transcript_id "ENSMUST00000173320.8"; exon_number "17"; exon_id "ENSMUSE00000360711.2"; gene_type "protein_coding"; gene_name "Wdr81"; transcript_type "protein_coding"; transcript_name "Wdr81-204"; protein_id "ENSMUSP00000134266.2"; transcript_support_level "5"; mgi_id "MGI:2681828"; tag "basic"; ccdsid "CCDS48849.1"; havana_gene "OTTMUSG00000006200.1";
chr11	ENSEMBL	CDS	75335524	75335669	.	-	.	gene_id "ENSMUSG00000045374.19"; transcript_id "ENSMUST00000173320.8"; exon_number "18"; exon_id "ENSMUSE00000360711.2"; gene_type "protein_coding"; gene_name "Wdr81"; transcript_type "protein_coding"; transcript_name "Wdr81-204"; protein_id "ENSMUSP00000134266.2"; transcript_support_level "5"; mgi_id "MGI:2681828"; tag "basic"; ccdsid "CCDS48849.1"; havana_gene "OTTMUSG00000006200.1";
chr11	ENSEMBL	exon	75335081	75335260	.	-	.	gene_id "ENSMUSG00000045374.19"; transcript_id "ENSMUST00000173320.8"; exon_number "19"; exon_id "ENSMUSE00000414140.2"; gene_type "protein_coding"; gene_name "Wdr81"; transcript_type "protein_coding"; transcript_name "Wdr81-204"; protein_id "ENSMUSP00000134266.2"; transcript_support_level "5"; mgi_id "MGI:2681828"; tag "basic"; ccdsid "CCDS48849.1"; havana_gene "OTTMUSG00000006200.1";
chr11	ENSEMBL	CDS	75335081	75335260	.	-	.	gene_id "ENSMUSG00000045374.19"; transcript_id "ENSMUST00000173320.8"; exon_number "20"; exon_id "ENSMUSE00000414140.2"; gene_type "protein_coding"; gene_name "Wdr81"; transcript_type "protein_coding"; transcript_name "Wdr81-204"; protein_id "ENSMUSP00000134266.2"; transcript_support_level "5"; mgi_id "MGI:2681828"; tag "basic"; ccdsid "CCDS48849.1"; havana_gene "OTTMUSG00000006200.1";
chr11	ENSEMBL	CDS	75332598	75332915	.	-	.	gene_id "ENSMUSG00000045374.19"; transcript_id "ENSMUST00000173320.8"; exon_number "21"; exon_id "4298";
chr11	ENSEMBL	stop_codon	75332595	75332597	.	-	.	gene_id "ENSMUSG00000045374.19"; transcript_id "ENSMUST00000173320.8"; exon_number "22"; exon_id "4299";
chr11	ENSEMBL	exon	75331770	75332915	.	-	.	gene_id "ENSMUSG00000045374.19"; transcript_id "ENSMUST00000173320.8"; exon_number "23"; exon_id "ENSMUSE00000378201.7"; gene_type "protein_coding"; gene_name "Wdr81"; transcript_type "protein_coding"; transcript_name "Wdr81-204"; protein_id "ENSMUSP00000134266.2"; transcript_support_level "5"; mgi_id "MGI:2681828"; tag "basic"; ccdsid "CCDS48849.1"; havana_gene "OTTMUSG00000006200.1";
chr11	ENSEMBL	UTR	75331770	75332597	.	-	.	gene_id "ENSMUSG00000045374.19"; transcript_id "ENSMUST00000173320.8"; exon_number "24"; exon_id "4300";
chr11	IsoQuant	transcript	75338176	75345544	.	-	.	gene_id "ENSMUSG00000045374.19"; transcript_id "transcript7888.chr11.nic"; exons "6";
chr11	IsoQuant	exon	75341620	75345544	.	-	.	gene_id "ENSMUSG00000045374.19"; transcript_id "transcript7888.chr11.nic"; exon_number "1"; exon_id "4301";
chr11	IsoQuant	exon	75340622	75340729	.	-	.	gene_id "ENSMUSG00000045374.19"; transcript_id "transcript7888.chr11.nic"; exon_number "2"; exon_id "ENSMUSE00000578406.2";
chr11	IsoQuant	exon	75340172	75340362	.	-	.	gene_id "ENSMUSG00000045374.19"; transcript_id "transcript7888.chr11.nic"; exon_number "3"; exon_id "ENSMUSE00001306204.2";
chr11	IsoQuant	exon	75339851	75340041	.	-	.	gene_id "ENSMUSG00000045374.19"; transcript_id "transcript7888.chr11.nic"; exon_number "4"; exon_id "ENSMUSE00001281786.2";
chr11	IsoQuant	exon	75338949	75339114	.	-	.	gene_id "ENSMUSG00000045374.19"; transcript_id "transcript7888.chr11.nic"; exon_number "5"; exon_id "ENSMUSE00000578403.2";
chr11	IsoQuant	exon	75338176	75338855	.	-	.	gene_id "ENSMUSG00000045374.19"; transcript_id "transcript7888.chr11.nic"; exon_number "6"; exon_id "4302";
chr11	HAVANA	gene	75352365	75357517	.	+	.	gene_id "ENSMUSG00000085148.2"; transcripts "2"; gene_type "lncRNA"; gene_name "Mir22hg"; mgi_id "MGI:1914348"; tag "ncRNA_host"; havana_gene "OTTMUSG00000006201.1";
chr11	HAVANA	transcript	75352365	75357502	.	+	.	gene_id "ENSMUSG00000085148.2"; transcript_id "ENSMUST00000149940.2"; exons "3"; gene_type "lncRNA"; gene_name "Mir22hg"; transcript_type "lncRNA"; transcript_name "Mir22hg-202"; transcript_support_level "1"; mgi_id "MGI:1914348"; tag "basic"; havana_gene "OTTMUSG00000006201.1"; havana_transcript "OTTMUST00000013983.1";
chr11	HAVANA	exon	75352365	75352581	.	+	.	gene_id "ENSMUSG00000085148.2"; transcript_id "ENSMUST00000149940.2"; exon_number "1"; exon_id "ENSMUSE00000815320.2"; gene_type "lncRNA"; gene_name "Mir22hg"; transcript_type "lncRNA"; transcript_name "Mir22hg-202"; transcript_support_level "1"; mgi_id "MGI:1914348"; tag "basic"; havana_gene "OTTMUSG00000006201.1"; havana_transcript "OTTMUST00000013983.1";
chr11	HAVANA	exon	75354519	75354683	.	+	.	gene_id "ENSMUSG00000085148.2"; transcript_id "ENSMUST00000149940.2"; exon_number "2"; exon_id "ENSMUSE00001269699.2"; gene_type "lncRNA"; gene_name "Mir22hg"; transcript_type "lncRNA"; transcript_name "Mir22hg-202"; transcript_support_level "1"; mgi_id "MGI:1914348"; tag "basic"; havana_gene "OTTMUSG00000006201.1"; havana_transcript "OTTMUST00000013983.1";
chr11	HAVANA	exon	75356133	75357502	.	+	.	gene_id "ENSMUSG00000085148.2"; transcript_id "ENSMUST00000149940.2"; exon_number "3"; exon_id "ENSMUSE00000799340.2"; gene_type "lncRNA"; gene_name "Mir22hg"; transcript_type "lncRNA"; transcript_name "Mir22hg-202"; transcript_support_level "1"; mgi_id "MGI:1914348"; tag "basic"; havana_gene "OTTMUSG00000006201.1"; havana_transcript "OTTMUST00000013983.1";
chr11	IsoQuant	transcript	75354620	75357517	.	+	.	gene_id "ENSMUSG00000085148.2"; transcript_id "transcript7890.chr11.nnic"; exons "1";
chr11	IsoQuant	exon	75354620	75357517	.	+	.	gene_id "ENSMUSG00000085148.2"; transcript_id "transcript7890.chr11.nnic"; exon_number "1"; exon_id "4303";
chr11	HAVANA	gene	75352541	75361725	.	+	.	gene_id "ENSMUSG00000038217.14"; transcripts "1"; gene_type "protein_coding"; gene_name "Tlcd2"; mgi_id "MGI:1917141"; tag "ncRNA_host"; havana_gene "OTTMUSG00000006202.1";
chr11	IsoQuant	transcript	75358846	75361714	.	+	.	gene_id "ENSMUSG00000038217.14"; transcript_id "transcript7894.chr11.nic"; exons "4";
chr11	IsoQuant	exon	75358846	75359203	.	+	.	gene_id "ENSMUSG00000038217.14"; transcript_id "transcript7894.chr11.nic"; exon_number "1"; exon_id "4304";
chr11	IsoQuant	exon	75359383	75359465	.	+	.	gene_id "ENSMUSG00000038217.14"; transcript_id "transcript7894.chr11.nic"; exon_number "2"; exon_id "ENSMUSE00001285735.2";
chr11	IsoQuant	exon	75359668	75359750	.	+	.	gene_id "ENSMUSG00000038217.14"; transcript_id "transcript7894.chr11.nic"; exon_number "3"; exon_id "ENSMUSE00001300575.2";
chr11	IsoQuant	exon	75360298	75361714	.	+	.	gene_id "ENSMUSG00000038217.14"; transcript_id "transcript7894.chr11.nic"; exon_number "4"; exon_id "4305";
chr11	IsoQuant	gene	75377625	75379693	.	+	.	gene_id "novel_gene_chr11_7905"; transcripts "1";
chr11	IsoQuant	transcript	75377625	75379693	.	+	.	gene_id "novel_gene_chr11_7905"; transcript_id "transcript7904.chr11.nnic"; exons "1";
chr11	IsoQuant	exon	75377625	75379693	.	+	.	gene_id "novel_gene_chr11_7905"; transcript_id "transcript7904.chr11.nnic"; exon_number "1"; exon_id "4306";
chr11	HAVANA	gene	75377642	75400275	.	+	.	gene_id "ENSMUSG00000020850.15"; transcripts "1"; gene_type "protein_coding"; gene_name "Prpf8"; mgi_id "MGI:2179381"; havana_gene "OTTMUSG00000006208.1";
chr11	HAVANA	transcript	75377642	75400273	.	+	.	gene_id "ENSMUSG00000020850.15"; transcript_id "ENSMUST00000018449.11"; exons "42"; gene_type "protein_coding"; gene_name "Prpf8"; transcript_type "protein_coding"; transcript_name "Prpf8-201"; protein_id "ENSMUSP00000018449.5"; transcript_support_level "1"; mgi_id "MGI:2179381"; tag "alternative_5_UTR"; ccdsid "CCDS25048.1"; havana_gene "OTTMUSG00000006208.1"; havana_transcript "OTTMUST00000014003.1";
chr11	HAVANA	UTR	75377642	75377917	.	+	.	gene_id "ENSMUSG00000020850.15"; transcript_id "ENSMUST00000018449.11"; exon_number "1"; exon_id "4307";
chr11	HAVANA	exon	75377642	75378017	.	+	.	gene_id "ENSMUSG00000020850.15"; transcript_id "ENSMUST00000018449.11"; exon_number "2"; exon_id "ENSMUSE00000812689.2"; gene_type "protein_coding"; gene_name "Prpf8"; transcript_type "protein_coding"; transcript_name "Prpf8-201"; protein_id "ENSMUSP00000018449.5"; transcript_support_level "1"; mgi_id "MGI:2179381"; tag "alternative_5_UTR"; ccdsid "CCDS25048.1"; havana_gene "OTTMUSG00000006208.1"; havana_transcript "OTTMUST00000014003.1";
chr11	HAVANA	start_codon	75377918	75377920	.	+	.	gene_id "ENSMUSG00000020850.15"; transcript_id "ENSMUST00000018449.11"; exon_number "3"; exon_id "4308";
chr11	HAVANA	CDS	75377918	75378017	.	+	.	gene_id "ENSMUSG00000020850.15"; transcript_id "ENSMUST00000018449.11"; exon_number "4"; exon_id "4309";
chr11	HAVANA	CDS	75378451	75378619	.	+	.	gene_id "ENSMUSG00000020850.15"; transcript_id "ENSMUST00000018449.11"; exon_number "5"; exon_id "ENSMUSE00000110465.2"; gene_type "protein_coding"; gene_name "Prpf8"; transcript_type "protein_coding"; transcript_name "Prpf8-201"; protein_id "ENSMUSP00000018449.5"; transcript_support_level "1"; mgi_id "MGI:2179381"; tag "alternative_5_UTR"; ccdsid "CCDS25048.1"; havana_gene "OTTMUSG00000006208.1"; havana_transcript "OTTMUST00000014003.1";
chr11	HAVANA	exon	75378451	75378619	.	+	.	gene_id "ENSMUSG00000020850.15"; transcript_id "ENSMUST00000018449.11"; exon_number "6"; exon_id "ENSMUSE00000110465.2"; gene_type "protein_coding"; gene_name "Prpf8"; transcript_type "protein_coding"; transcript_name "Prpf8-201"; protein_id "ENSMUSP00000018449.5"; transcript_support_level "1"; mgi_id "MGI:2179381"; tag "alternative_5_UTR"; ccdsid "CCDS25048.1"; havana_gene "OTTMUSG00000006208.1"; havana_transcript "OTTMUST00000014003.1";
chr11	HAVANA	CDS	75380568	75380732	.	+	.	gene_id "ENSMUSG00000020850.15"; transcript_id "ENSMUST00000018449.11"; exon_number "7"; exon_id "ENSMUSE00000110493.2"; gene_type "protein_coding"; gene_name "Prpf8"; transcript_type "protein_coding"; transcript_name "Prpf8-201"; protein_id "ENSMUSP00000018449.5"; transcript_support_level "1"; mgi_id "MGI:2179381"; tag "alternative_5_UTR"; ccdsid "CCDS25048.1"; havana_gene "OTTMUSG00000006208.1"; havana_transcript "OTTMUST00000014003.1";
chr11	HAVANA	exon	75380568	75380732	.	+	.	gene_id "ENSMUSG00000020850.15"; transcript_id "ENSMUST00000018449.11"; exon_number "8"; exon_id "ENSMUSE00000110493.2"; gene_type "protein_coding"; gene_name "Prpf8"; transcript_type "protein_coding"; transcript_name "Prpf8-201"; protein_id "ENSMUSP00000018449.5"; transcript_support_level "1"; mgi_id "MGI:2179381"; tag "alternative_5_UTR"; ccdsid "CCDS25048.1"; havana_gene "OTTMUSG00000006208.1"; havana_transcript "OTTMUST00000014003.1";
chr11	HAVANA	CDS	75380824	75381042	.	+	.	gene_id "ENSMUSG00000020850.15"; transcript_id "ENSMUST00000018449.11"; exon_number "9"; exon_id "ENSMUSE00000110483.2"; gene_type "protein_coding"; gene_name "Prpf8"; transcript_type "protein_coding"; transcript_name "Prpf8-201"; protein_id "ENSMUSP00000018449.5"; transcript_support_level "1"; mgi_id "MGI:2179381"; tag "alternative_5_UTR"; ccdsid "CCDS25048.1"; havana_gene "OTTMUSG00000006208.1"; havana_transcript "OTTMUST00000014003.1";
chr11	HAVANA	exon	75380824	75381042	.	+	.	gene_id "ENSMUSG00000020850.15"; transcript_id "ENSMUST00000018449.11"; exon_number "10"; exon_id "ENSMUSE00000110483.2"; gene_type "protein_coding"; gene_name "Prpf8"; transcript_type "protein_coding"; transcript_name "Prpf8-201"; protein_id "ENSMUSP00000018449.5"; transcript_support_level "1"; mgi_id "MGI:2179381"; tag "alternative_5_UTR"; ccdsid "CCDS25048.1"; havana_gene "OTTMUSG00000006208.1"; havana_transcript "OTTMUST00000014003.1";
chr11	HAVANA	CDS	75381155	75381367	.	+	.	gene_id "ENSMUSG00000020850.15"; transcript_id "ENSMUST00000018449.11"; exon_number "11"; exon_id "ENSMUSE00000110505.2"; gene_type "protein_coding"; gene_name "Prpf8"; transcript_type "protein_coding"; transcript_name "Prpf8-201"; protein_id "ENSMUSP00000018449.5"; transcript_support_level "1"; mgi_id "MGI:2179381"; tag "alternative_5_UTR"; ccdsid "CCDS25048.1"; havana_gene "OTTMUSG00000006208.1"; havana_transcript "OTTMUST00000014003.1";
chr11	HAVANA	exon	75381155	75381367	.	+	.	gene_id "ENSMUSG00000020850.15"; transcript_id "ENSMUST00000018449.11"; exon_number "12"; exon_id "ENSMUSE00000110505.2"; gene_type "protein_coding"; gene_name "Prpf8"; transcript_type "protein_coding"; transcript_name "Prpf8-201"; protein_id "ENSMUSP00000018449.5"; transcript_support_level "1"; mgi_id "MGI:2179381"; tag "alternative_5_UTR"; ccdsid "CCDS25048.1"; havana_gene "OTTMUSG00000006208.1"; havana_transcript "OTTMUST00000014003.1";
chr11	HAVANA	CDS	75381467	75381592	.	+	.	gene_id "ENSMUSG00000020850.15"; transcript_id "ENSMUST00000018449.11"; exon_number "13"; exon_id "ENSMUSE00000110488.2"; gene_type "protein_coding"; gene_name "Prpf8"; transcript_type "protein_coding"; transcript_name "Prpf8-201"; protein_id "ENSMUSP00000018449.5"; transcript_support_level "1"; mgi_id "MGI:2179381"; tag "alternative_5_UTR"; ccdsid "CCDS25048.1"; havana_gene "OTTMUSG00000006208.1"; havana_transcript "OTTMUST00000014003.1";
chr11	HAVANA	exon	75381467	75381592	.	+	.	gene_id "ENSMUSG00000020850.15"; transcript_id "ENSMUST00000018449.11"; exon_number "14"; exon_id "ENSMUSE00000110488.2"; gene_type "protein_coding"; gene_name "Prpf8"; transcript_type "protein_coding"; transcript_name "Prpf8-201"; protein_id "ENSMUSP00000018449.5"; transcript_support_level "1"; mgi_id "MGI:2179381"; tag "alternative_5_UTR"; ccdsid "CCDS25048.1"; havana_gene "OTTMUSG00000006208.1"; havana_transcript "OTTMUST00000014003.1";
chr11	HAVANA	CDS	75381673	75381778	.	+	.	gene_id "ENSMUSG00000020850.15"; transcript_id "ENSMUST00000018449.11"; exon_number "15"; exon_id "ENSMUSE00000661788.2"; gene_type "protein_coding"; gene_name "Prpf8"; transcript_type "protein_coding"; transcript_name "Prpf8-201"; protein_id "ENSMUSP00000018449.5"; transcript_support_level "1"; mgi_id "MGI:2179381"; tag "alternative_5_UTR"; ccdsid "CCDS25048.1"; havana_gene "OTTMUSG00000006208.1"; havana_transcript "OTTMUST00000014003.1";
chr11	HAVANA	exon	75381673	75381778	.	+	.	gene_id "ENSMUSG00000020850.15"; transcript_id "ENSMUST00000018449.11"; exon_number "16"; exon_id "ENSMUSE00000661788.2"; gene_type "protein_coding"; gene_name "Prpf8"; transcript_type "protein_coding"; transcript_name "Prpf8-201"; protein_id "ENSMUSP00000018449.5"; transcript_support_level "1"; mgi_id "MGI:2179381"; tag "alternative_5_UTR"; ccdsid "CCDS25048.1"; havana_gene "OTTMUSG00000006208.1"; havana_transcript "OTTMUST00000014003.1";
chr11	HAVANA	CDS	75382269	75382459	.	+	.	gene_id "ENSMUSG00000020850.15"; transcript_id "ENSMUST00000018449.11"; exon_number "17"; exon_id "ENSMUSE00000110492.2"; gene_type "protein_coding"; gene_name "Prpf8"; transcript_type "protein_coding"; transcript_name "Prpf8-201"; protein_id "ENSMUSP00000018449.5"; transcript_support_level "1"; mgi_id "MGI:2179381"; tag "alternative_5_UTR"; ccdsid "CCDS25048.1"; havana_gene "OTTMUSG00000006208.1"; havana_transcript "OTTMUST00000014003.1";
chr11	HAVANA	exon	75382269	75382459	.	+	.	gene_id "ENSMUSG00000020850.15"; transcript_id "ENSMUST00000018449.11"; exon_number "18"; exon_id "ENSMUSE00000110492.2"; gene_type "protein_coding"; gene_name "Prpf8"; transcript_type "protein_coding"; transcript_name "Prpf8-201"; protein_id "ENSMUSP00000018449.5"; transcript_support_level "1"; mgi_id "MGI:2179381"; tag "alternative_5_UTR"; ccdsid "CCDS25048.1"; havana_gene "OTTMUSG00000006208.1"; havana_transcript "OTTMUST00000014003.1";
chr11	HAVANA	CDS	75382585	75382704	.	+	.	gene_id "ENSMUSG00000020850.15"; transcript_id "ENSMUST00000018449.11"; exon_number "19"; exon_id "ENSMUSE00000110519.2"; gene_type "protein_coding"; gene_name "Prpf8"; transcript_type "protein_coding"; transcript_name "Prpf8-201"; protein_id "ENSMUSP00000018449.5"; transcript_support_level "1"; mgi_id "MGI:2179381"; tag "alternative_5_UTR"; ccdsid "CCDS25048.1"; havana_gene "OTTMUSG00000006208.1"; havana_transcript "OTTMUST00000014003.1";
chr11	HAVANA	exon	75382585	75382704	.	+	.	gene_id "ENSMUSG00000020850.15"; transcript_id "ENSMUST00000018449.11"; exon_number "20"; exon_id "ENSMUSE00000110519.2"; gene_type "protein_coding"; gene_name "Prpf8"; transcript_type "protein_coding"; transcript_name "Prpf8-201"; protein_id "ENSMUSP00000018449.5"; transcript_support_level "1"; mgi_id "MGI:2179381"; tag "alternative_5_UTR"; ccdsid "CCDS25048.1"; havana_gene "OTTMUSG00000006208.1"; havana_transcript "OTTMUST00000014003.1";
chr11	HAVANA	CDS	75382788	75382977	.	+	.	gene_id "ENSMUSG00000020850.15"; transcript_id "ENSMUST00000018449.11"; exon_number "21"; exon_id "ENSMUSE00000110511.2"; gene_type "protein_coding"; gene_name "Prpf8"; transcript_type "protein_coding"; transcript_name "Prpf8-201"; protein_id "ENSMUSP00000018449.5"; transcript_support_level "1"; mgi_id "MGI:2179381"; tag "alternative_5_UTR"; ccdsid "CCDS25048.1"; havana_gene "OTTMUSG00000006208.1"; havana_transcript "OTTMUST00000014003.1";
chr11	HAVANA	exon	75382788	75382977	.	+	.	gene_id "ENSMUSG00000020850.15"; transcript_id "ENSMUST00000018449.11"; exon_number "22"; exon_id "ENSMUSE00000110511.2"; gene_type "protein_coding"; gene_name "Prpf8"; transcript_type "protein_coding"; transcript_name "Prpf8-201"; protein_id "ENSMUSP00000018449.5"; transcript_support_level "1"; mgi_id "MGI:2179381"; tag "alternative_5_UTR"; ccdsid "CCDS25048.1"; havana_gene "OTTMUSG00000006208.1"; havana_transcript "OTTMUST00000014003.1";
chr11	HAVANA	CDS	75383089	75383208	.	+	.	gene_id "ENSMUSG00000020850.15"; transcript_id "ENSMUST00000018449.11"; exon_number "23"; exon_id "ENSMUSE00000110502.2"; gene_type "protein_coding"; gene_name "Prpf8"; transcript_type "protein_coding"; transcript_name "Prpf8-201"; protein_id "ENSMUSP00000018449.5"; transcript_support_level "1"; mgi_id "MGI:2179381"; tag "alternative_5_UTR"; ccdsid "CCDS25048.1"; havana_gene "OTTMUSG00000006208.1"; havana_transcript "OTTMUST00000014003.1";
chr11	HAVANA	exon	75383089	75383208	.	+	.	gene_id "ENSMUSG00000020850.15"; transcript_id "ENSMUST00000018449.11"; exon_number "24"; exon_id "ENSMUSE00000110502.2"; gene_type "protein_coding"; gene_name "Prpf8"; transcript_type "protein_coding"; transcript_name "Prpf8-201"; protein_id "ENSMUSP00000018449.5"; transcript_support_level "1"; mgi_id "MGI:2179381"; tag "alternative_5_UTR"; ccdsid "CCDS25048.1"; havana_gene "OTTMUSG00000006208.1"; havana_transcript "OTTMUST00000014003.1";
chr11	HAVANA	CDS	75383323	75383457	.	+	.	gene_id "ENSMUSG00000020850.15"; transcript_id "ENSMUST00000018449.11"; exon_number "25"; exon_id "ENSMUSE00001301189.2"; gene_type "protein_coding"; gene_name "Prpf8"; transcript_type "protein_coding"; transcript_name "Prpf8-201"; protein_id "ENSMUSP00000018449.5"; transcript_support_level "1"; mgi_id "MGI:2179381"; tag "alternative_5_UTR"; ccdsid "CCDS25048.1"; havana_gene "OTTMUSG00000006208.1"; havana_transcript "OTTMUST00000014003.1";
chr11	HAVANA	exon	75383323	75383457	.	+	.	gene_id "ENSMUSG00000020850.15"; transcript_id "ENSMUST00000018449.11"; exon_number "26"; exon_id "ENSMUSE00001301189.2"; gene_type "protein_coding"; gene_name "Prpf8"; transcript_type "protein_coding"; transcript_name "Prpf8-201"; protein_id "ENSMUSP00000018449.5"; transcript_support_level "1"; mgi_id "MGI:2179381"; tag "alternative_5_UTR"; ccdsid "CCDS25048.1"; havana_gene "OTTMUSG00000006208.1"; havana_transcript "OTTMUST00000014003.1";
chr11	HAVANA	CDS	75383805	75383934	.	+	.	gene_id "ENSMUSG00000020850.15"; transcript_id "ENSMUST00000018449.11"; exon_number "27"; exon_id "ENSMUSE00001207427.2"; gene_type "protein_coding"; gene_name "Prpf8"; transcript_type "protein_coding"; transcript_name "Prpf8-201"; protein_id "ENSMUSP00000018449.5"; transcript_support_level "1"; mgi_id "MGI:2179381"; tag "alternative_5_UTR"; ccdsid "CCDS25048.1"; havana_gene "OTTMUSG00000006208.1"; havana_transcript "OTTMUST00000014003.1";
chr11	HAVANA	exon	75383805	75383934	.	+	.	gene_id "ENSMUSG00000020850.15"; transcript_id "ENSMUST00000018449.11"; exon_number "28"; exon_id "ENSMUSE00001207427.2"; gene_type "protein_coding"; gene_name "Prpf8"; transcript_type "protein_coding"; transcript_name "Prpf8-201"; protein_id "ENSMUSP00000018449.5"; transcript_support_level "1"; mgi_id "MGI:2179381"; tag "alternative_5_UTR"; ccdsid "CCDS25048.1"; havana_gene "OTTMUSG00000006208.1"; havana_transcript "OTTMUST00000014003.1";
chr11	HAVANA	CDS	75384177	75384373	.	+	.	gene_id "ENSMUSG00000020850.15"; transcript_id "ENSMUST00000018449.11"; exon_number "29"; exon_id "ENSMUSE00001259321.2"; gene_type "protein_coding"; gene_name "Prpf8"; transcript_type "protein_coding"; transcript_name "Prpf8-201"; protein_id "ENSMUSP00000018449.5"; transcript_support_level "1"; mgi_id "MGI:2179381"; tag "alternative_5_UTR"; ccdsid "CCDS25048.1"; havana_gene "OTTMUSG00000006208.1"; havana_transcript "OTTMUST00000014003.1";
chr11	HAVANA	exon	75384177	75384373	.	+	.	gene_id "ENSMUSG00000020850.15"; transcript_id "ENSMUST00000018449.11"; exon_number "30"; exon_id "ENSMUSE00001259321.2"; gene_type "protein_coding"; gene_name "Prpf8"; transcript_type "protein_coding"; transcript_name "Prpf8-201"; protein_id "ENSMUSP00000018449.5"; transcript_support_level "1"; mgi_id "MGI:2179381"; tag "alternative_5_UTR"; ccdsid "CCDS25048.1"; havana_gene "OTTMUSG00000006208.1"; havana_transcript "OTTMUST00000014003.1";
chr11	HAVANA	CDS	75384640	75384846	.	+	.	gene_id "ENSMUSG00000020850.15"; transcript_id "ENSMUST00000018449.11"; exon_number "31"; exon_id "ENSMUSE00000110481.2"; gene_type "protein_coding"; gene_name "Prpf8"; transcript_type "protein_coding"; transcript_name "Prpf8-201"; protein_id "ENSMUSP00000018449.5"; transcript_support_level "1"; mgi_id "MGI:2179381"; tag "alternative_5_UTR"; ccdsid "CCDS25048.1"; havana_gene "OTTMUSG00000006208.1"; havana_transcript "OTTMUST00000014003.1";
chr11	HAVANA	exon	75384640	75384846	.	+	.	gene_id "ENSMUSG00000020850.15"; transcript_id "ENSMUST00000018449.11"; exon_number "32"; exon_id "ENSMUSE00000110481.2"; gene_type "protein_coding"; gene_name "Prpf8"; transcript_type "protein_coding"; transcript_name "Prpf8-201"; protein_id "ENSMUSP00000018449.5"; transcript_support_level "1"; mgi_id "MGI:2179381"; tag "alternative_5_UTR"; ccdsid "CCDS25048.1"; havana_gene "OTTMUSG00000006208.1"; havana_transcript "OTTMUST00000014003.1";
chr11	HAVANA	CDS	75384964	75385127	.	+	.	gene_id "ENSMUSG00000020850.15"; transcript_id "ENSMUST00000018449.11"; exon_number "33"; exon_id "ENSMUSE00000110478.2"; gene_type "protein_coding"; gene_name "Prpf8"; transcript_type "protein_coding"; transcript_name "Prpf8-201"; protein_id "ENSMUSP00000018449.5"; transcript_support_level "1"; mgi_id "MGI:2179381"; tag "alternative_5_UTR"; ccdsid "CCDS25048.1"; havana_gene "OTTMUSG00000006208.1"; havana_transcript "OTTMUST00000014003.1";
chr11	HAVANA	exon	75384964	75385127	.	+	.	gene_id "ENSMUSG00000020850.15"; transcript_id "ENSMUST00000018449.11"; exon_number "34"; exon_id "ENSMUSE00000110478.2"; gene_type "protein_coding"; gene_name "Prpf8"; transcript_type "protein_coding"; transcript_name "Prpf8-201"; protein_id "ENSMUSP00000018449.5"; transcript_support_level "1"; mgi_id "MGI:2179381"; tag "alternative_5_UTR"; ccdsid "CCDS25048.1"; havana_gene "OTTMUSG00000006208.1"; havana_transcript "OTTMUST00000014003.1";
chr11	HAVANA	CDS	75385254	75385380	.	+	.	gene_id "ENSMUSG00000020850.15"; transcript_id "ENSMUST00000018449.11"; exon_number "35"; exon_id "ENSMUSE00000110467.2"; gene_type "protein_coding"; gene_name "Prpf8"; transcript_type "protein_coding"; transcript_name "Prpf8-201"; protein_id "ENSMUSP00000018449.5"; transcript_support_level "1"; mgi_id "MGI:2179381"; tag "alternative_5_UTR"; ccdsid "CCDS25048.1"; havana_gene "OTTMUSG00000006208.1"; havana_transcript "OTTMUST00000014003.1";
chr11	HAVANA	exon	75385254	75385380	.	+	.	gene_id "ENSMUSG00000020850.15"; transcript_id "ENSMUST00000018449.11"; exon_number "36"; exon_id "ENSMUSE00000110467.2"; gene_type "protein_coding"; gene_name "Prpf8"; transcript_type "protein_coding"; transcript_name "Prpf8-201"; protein_id "ENSMUSP00000018449.5"; transcript_support_level "1"; mgi_id "MGI:2179381"; tag "alternative_5_UTR"; ccdsid "CCDS25048.1"; havana_gene "OTTMUSG00000006208.1"; havana_transcript "OTTMUST00000014003.1";
chr11	HAVANA	CDS	75385500	75385692	.	+	.	gene_id "ENSMUSG00000020850.15"; transcript_id "ENSMUST00000018449.11"; exon_number "37"; exon_id "ENSMUSE00000110482.2"; gene_type "protein_coding"; gene_name "Prpf8"; transcript_type "protein_coding"; transcript_name "Prpf8-201"; protein_id "ENSMUSP00000018449.5"; transcript_support_level "1"; mgi_id "MGI:2179381"; tag "alternative_5_UTR"; ccdsid "CCDS25048.1"; havana_gene "OTTMUSG00000006208.1"; havana_transcript "OTTMUST00000014003.1";
chr11	HAVANA	exon	75385500	75385692	.	+	.	gene_id "ENSMUSG00000020850.15"; transcript_id "ENSMUST00000018449.11"; exon_number "38"; exon_id "ENSMUSE00000110482.2"; gene_type "protein_coding"; gene_name "Prpf8"; transcript_type "protein_coding"; transcript_name "Prpf8-201"; protein_id "ENSMUSP00000018449.5"; transcript_support_level "1"; mgi_id "MGI:2179381"; tag "alternative_5_UTR"; ccdsid "CCDS25048.1"; havana_gene "OTTMUSG00000006208.1"; havana_transcript "OTTMUST00000014003.1";
chr11	HAVANA	CDS	75386060	75386247	.	+	.	gene_id "ENSMUSG00000020850.15"; transcript_id "ENSMUST00000018449.11"; exon_number "39"; exon_id "ENSMUSE00000110514.2"; gene_type "protein_coding"; gene_name "Prpf8"; transcript_type "protein_coding"; transcript_name "Prpf8-201"; protein_id "ENSMUSP00000018449.5"; transcript_support_level "1"; mgi_id "MGI:2179381"; tag "alternative_5_UTR"; ccdsid "CCDS25048.1"; havana_gene "OTTMUSG00000006208.1"; havana_transcript "OTTMUST00000014003.1";
chr11	HAVANA	exon	75386060	75386247	.	+	.	gene_id "ENSMUSG00000020850.15"; transcript_id "ENSMUST00000018449.11"; exon_number "40"; exon_id "ENSMUSE00000110514.2"; gene_type "protein_coding"; gene_name "Prpf8"; transcript_type "protein_coding"; transcript_name "Prpf8-201"; protein_id "ENSMUSP00000018449.5"; transcript_support_level "1"; mgi_id "MGI:2179381"; tag "alternative_5_UTR"; ccdsid "CCDS25048.1"; havana_gene "OTTMUSG00000006208.1"; havana_transcript "OTTMUST00000014003.1";
chr11	HAVANA	CDS	75386408	75386646	.	+	.	gene_id "ENSMUSG00000020850.15"; transcript_id "ENSMUST00000018449.11"; exon_number "41"; exon_id "ENSMUSE00001371426.2"; gene_type "protein_coding"; gene_name "Prpf8"; transcript_type "protein_coding"; transcript_name "Prpf8-201"; protein_id "ENSMUSP00000018449.5"; transcript_support_level "1"; mgi_id "MGI:2179381"; tag "alternative_5_UTR"; ccdsid "CCDS25048.1"; havana_gene "OTTMUSG00000006208.1"; havana_transcript "OTTMUST00000014003.1";
chr11	HAVANA	exon	75386408	75386646	.	+	.	gene_id "ENSMUSG00000020850.15"; transcript_id "ENSMUST00000018449.11"; exon_number "42"; exon_id "ENSMUSE00001371426.2"; gene_type "protein_coding"; gene_name "Prpf8"; transcript_type "protein_coding"; transcript_name "Prpf8-201"; protein_id "ENSMUSP00000018449.5"; transcript_support_level "1"; mgi_id "MGI:2179381"; tag "alternative_5_UTR"; ccdsid "CCDS25048.1"; havana_gene "OTTMUSG00000006208.1"; havana_transcript "OTTMUST00000014003.1";
chr11	HAVANA	CDS	75386856	75387002	.	+	.	gene_id "ENSMUSG00000020850.15"; transcript_id "ENSMUST00000018449.11"; exon_number "43"; exon_id "ENSMUSE00001049553.2"; gene_type "protein_coding"; gene_name "Prpf8"; transcript_type "protein_coding"; transcript_name "Prpf8-201"; protein_id "ENSMUSP00000018449.5"; transcript_support_level "1"; mgi_id "MGI:2179381"; tag "alternative_5_UTR"; ccdsid "CCDS25048.1"; havana_gene "OTTMUSG00000006208.1"; havana_transcript "OTTMUST00000014003.1";
chr11	HAVANA	exon	75386856	75387002	.	+	.	gene_id "ENSMUSG00000020850.15"; transcript_id "ENSMUST00000018449.11"; exon_number "44"; exon_id "ENSMUSE00001049553.2"; gene_type "protein_coding"; gene_name "Prpf8"; transcript_type "protein_coding"; transcript_name "Prpf8-201"; protein_id "ENSMUSP00000018449.5"; transcript_support_level "1"; mgi_id "MGI:2179381"; tag "alternative_5_UTR"; ccdsid "CCDS25048.1"; havana_gene "OTTMUSG00000006208.1"; havana_transcript "OTTMUST00000014003.1";
chr11	HAVANA	CDS	75387167	75387377	.	+	.	gene_id "ENSMUSG00000020850.15"; transcript_id "ENSMUST00000018449.11"; exon_number "45"; exon_id "ENSMUSE00001062295.2"; gene_type "protein_coding"; gene_name "Prpf8"; transcript_type "protein_coding"; transcript_name "Prpf8-201"; protein_id "ENSMUSP00000018449.5"; transcript_support_level "1"; mgi_id "MGI:2179381"; tag "alternative_5_UTR"; ccdsid "CCDS25048.1"; havana_gene "OTTMUSG00000006208.1"; havana_transcript "OTTMUST00000014003.1";
chr11	HAVANA	exon	75387167	75387377	.	+	.	gene_id "ENSMUSG00000020850.15"; transcript_id "ENSMUST00000018449.11"; exon_number "46"; exon_id "ENSMUSE00001062295.2"; gene_type "protein_coding"; gene_name "Prpf8"; transcript_type "protein_coding"; transcript_name "Prpf8-201"; protein_id "ENSMUSP00000018449.5"; transcript_support_level "1"; mgi_id "MGI:2179381"; tag "alternative_5_UTR"; ccdsid "CCDS25048.1"; havana_gene "OTTMUSG00000006208.1"; havana_transcript "OTTMUST00000014003.1";
chr11	HAVANA	CDS	75387789	75387905	.	+	.	gene_id "ENSMUSG00000020850.15"; transcript_id "ENSMUST00000018449.11"; exon_number "47"; exon_id "ENSMUSE00001089419.2"; gene_type "protein_coding"; gene_name "Prpf8"; transcript_type "protein_coding"; transcript_name "Prpf8-201"; protein_id "ENSMUSP00000018449.5"; transcript_support_level "1"; mgi_id "MGI:2179381"; tag "alternative_5_UTR"; ccdsid "CCDS25048.1"; havana_gene "OTTMUSG00000006208.1"; havana_transcript "OTTMUST00000014003.1";
chr11	HAVANA	exon	75387789	75387905	.	+	.	gene_id "ENSMUSG00000020850.15"; transcript_id "ENSMUST00000018449.11"; exon_number "48"; exon_id "ENSMUSE00001089419.2"; gene_type "protein_coding"; gene_name "Prpf8"; transcript_type "protein_coding"; transcript_name "Prpf8-201"; protein_id "ENSMUSP00000018449.5"; transcript_support_level "1"; mgi_id "MGI:2179381"; tag "alternative_5_UTR"; ccdsid "CCDS25048.1"; havana_gene "OTTMUSG00000006208.1"; havana_transcript "OTTMUST00000014003.1";
chr11	HAVANA	CDS	75390625	75390872	.	+	.	gene_id "ENSMUSG00000020850.15"; transcript_id "ENSMUST00000018449.11"; exon_number "49"; exon_id "ENSMUSE00001046781.2"; gene_type "protein_coding"; gene_name "Prpf8"; transcript_type "protein_coding"; transcript_name "Prpf8-201"; protein_id "ENSMUSP00000018449.5"; transcript_support_level "1"; mgi_id "MGI:2179381"; tag "alternative_5_UTR"; ccdsid "CCDS25048.1"; havana_gene "OTTMUSG00000006208.1"; havana_transcript "OTTMUST00000014003.1";
chr11	HAVANA	exon	75390625	75390872	.	+	.	gene_id "ENSMUSG00000020850.15"; transcript_id "ENSMUST00000018449.11"; exon_number "50"; exon_id "ENSMUSE00001046781.2"; gene_type "protein_coding"; gene_name "Prpf8"; transcript_type "protein_coding"; transcript_name "Prpf8-201"; protein_id "ENSMUSP00000018449.5"; transcript_support_level "1"; mgi_id "MGI:2179381"; tag "alternative_5_UTR"; ccdsid "CCDS25048.1"; havana_gene "OTTMUSG00000006208.1"; havana_transcript "OTTMUST00000014003.1";
chr11	HAVANA	CDS	75390975	75391154	.	+	.	gene_id "ENSMUSG00000020850.15"; transcript_id "ENSMUST00000018449.11"; exon_number "51"; exon_id "ENSMUSE00001029486.2"; gene_type "protein_coding"; gene_name "Prpf8"; transcript_type "protein_coding"; transcript_name "Prpf8-201"; protein_id "ENSMUSP00000018449.5"; transcript_support_level "1"; mgi_id "MGI:2179381"; tag "alternative_5_UTR"; ccdsid "CCDS25048.1"; havana_gene "OTTMUSG00000006208.1"; havana_transcript "OTTMUST00000014003.1";
chr11	HAVANA	exon	75390975	75391154	.	+	.	gene_id "ENSMUSG00000020850.15"; transcript_id "ENSMUST00000018449.11"; exon_number "52"; exon_id "ENSMUSE00001029486.2"; gene_type "protein_coding"; gene_name "Prpf8"; transcript_type "protein_coding"; transcript_name "Prpf8-201"; protein_id "ENSMUSP00000018449.5"; transcript_support_level "1"; mgi_id "MGI:2179381"; tag "alternative_5_UTR"; ccdsid "CCDS25048.1"; havana_gene "OTTMUSG00000006208.1"; havana_transcript "OTTMUST00000014003.1";
chr11	HAVANA	CDS	75391338	75391473	.	+	.	gene_id "ENSMUSG00000020850.15"; transcript_id "ENSMUST00000018449.11"; exon_number "53"; exon_id "ENSMUSE00000985478.2"; gene_type "protein_coding"; gene_name "Prpf8"; transcript_type "protein_coding"; transcript_name "Prpf8-201"; protein_id "ENSMUSP00000018449.5"; transcript_support_level "1"; mgi_id "MGI:2179381"; tag "alternative_5_UTR"; ccdsid "CCDS25048.1"; havana_gene "OTTMUSG00000006208.1"; havana_transcript "OTTMUST00000014003.1";
chr11	HAVANA	exon	75391338	75391473	.	+	.	gene_id "ENSMUSG00000020850.15"; transcript_id "ENSMUST00000018449.11"; exon_number "54"; exon_id "ENSMUSE00000985478.2"; gene_type "protein_coding"; gene_name "Prpf8"; transcript_type "protein_coding"; transcript_name "Prpf8-201"; protein_id "ENSMUSP00000018449.5"; transcript_support_level "1"; mgi_id "MGI:2179381"; tag "alternative_5_UTR"; ccdsid "CCDS25048.1"; havana_gene "OTTMUSG00000006208.1"; havana_transcript "OTTMUST00000014003.1";
chr11	HAVANA	CDS	75391592	75391761	.	+	.	gene_id "ENSMUSG00000020850.15"; transcript_id "ENSMUST00000018449.11"; exon_number "55"; exon_id "ENSMUSE00001028702.2"; gene_type "protein_coding"; gene_name "Prpf8"; transcript_type "protein_coding"; transcript_name "Prpf8-201"; protein_id "ENSMUSP00000018449.5"; transcript_support_level "1"; mgi_id "MGI:2179381"; tag "alternative_5_UTR"; ccdsid "CCDS25048.1"; havana_gene "OTTMUSG00000006208.1"; havana_transcript "OTTMUST00000014003.1";
chr11	HAVANA	exon	75391592	75391761	.	+	.	gene_id "ENSMUSG00000020850.15"; transcript_id "ENSMUST00000018449.11"; exon_number "56"; exon_id "ENSMUSE00001028702.2"; gene_type "protein_coding"; gene_name "Prpf8"; transcript_type "protein_coding"; transcript_name "Prpf8-201"; protein_id "ENSMUSP00000018449.5"; transcript_support_level "1"; mgi_id "MGI:2179381"; tag "alternative_5_UTR"; ccdsid "CCDS25048.1"; havana_gene "OTTMUSG00000006208.1"; havana_transcript "OTTMUST00000014003.1";
chr11	HAVANA	CDS	75391895	75392024	.	+	.	gene_id "ENSMUSG00000020850.15"; transcript_id "ENSMUST00000018449.11"; exon_number "57"; exon_id "ENSMUSE00001075345.2"; gene_type "protein_coding"; gene_name "Prpf8"; transcript_type "protein_coding"; transcript_name "Prpf8-201"; protein_id "ENSMUSP00000018449.5"; transcript_support_level "1"; mgi_id "MGI:2179381"; tag "alternative_5_UTR"; ccdsid "CCDS25048.1"; havana_gene "OTTMUSG00000006208.1"; havana_transcript "OTTMUST00000014003.1";
chr11	HAVANA	exon	75391895	75392024	.	+	.	gene_id "ENSMUSG00000020850.15"; transcript_id "ENSMUST00000018449.11"; exon_number "58"; exon_id "ENSMUSE00001075345.2"; gene_type "protein_coding"; gene_name "Prpf8"; transcript_type "protein_coding"; transcript_name "Prpf8-201"; protein_id "ENSMUSP00000018449.5"; transcript_support_level "1"; mgi_id "MGI:2179381"; tag "alternative_5_UTR"; ccdsid "CCDS25048.1"; havana_gene "OTTMUSG00000006208.1"; havana_transcript "OTTMUST00000014003.1";
chr11	HAVANA	CDS	75392144	75392290	.	+	.	gene_id "ENSMUSG00000020850.15"; transcript_id "ENSMUST00000018449.11"; exon_number "59"; exon_id "ENSMUSE00001009618.2"; gene_type "protein_coding"; gene_name "Prpf8"; transcript_type "protein_coding"; transcript_name "Prpf8-201"; protein_id "ENSMUSP00000018449.5"; transcript_support_level "1"; mgi_id "MGI:2179381"; tag "alternative_5_UTR"; ccdsid "CCDS25048.1"; havana_gene "OTTMUSG00000006208.1"; havana_transcript "OTTMUST00000014003.1";
chr11	HAVANA	exon	75392144	75392290	.	+	.	gene_id "ENSMUSG00000020850.15"; transcript_id "ENSMUST00000018449.11"; exon_number "60"; exon_id "ENSMUSE00001009618.2"; gene_type "protein_coding"; gene_name "Prpf8"; transcript_type "protein_coding"; transcript_name "Prpf8-201"; protein_id "ENSMUSP00000018449.5"; transcript_support_level "1"; mgi_id "MGI:2179381"; tag "alternative_5_UTR"; ccdsid "CCDS25048.1"; havana_gene "OTTMUSG00000006208.1"; havana_transcript "OTTMUST00000014003.1";
chr11	HAVANA	CDS	75392597	75392757	.	+	.	gene_id "ENSMUSG00000020850.15"; transcript_id "ENSMUST00000018449.11"; exon_number "61"; exon_id "ENSMUSE00000964465.2"; gene_type "protein_coding"; gene_name "Prpf8"; transcript_type "protein_coding"; transcript_name "Prpf8-201"; protein_id "ENSMUSP00000018449.5"; transcript_support_level "1"; mgi_id "MGI:2179381"; tag "alternative_5_UTR"; ccdsid "CCDS25048.1"; havana_gene "OTTMUSG00000006208.1"; havana_transcript "OTTMUST00000014003.1";
chr11	HAVANA	exon	75392597	75392757	.	+	.	gene_id "ENSMUSG00000020850.15"; transcript_id "ENSMUST00000018449.11"; exon_number "62"; exon_id "ENSMUSE00000964465.2"; gene_type "protein_coding"; gene_name "Prpf8"; transcript_type "protein_coding"; transcript_name "Prpf8-201"; protein_id "ENSMUSP00000018449.5"; transcript_support_level "1"; mgi_id "MGI:2179381"; tag "alternative_5_UTR"; ccdsid "CCDS25048.1"; havana_gene "OTTMUSG00000006208.1"; havana_transcript "OTTMUST00000014003.1";
chr11	HAVANA	CDS	75393324	75393515	.	+	.	gene_id "ENSMUSG00000020850.15"; transcript_id "ENSMUST00000018449.11"; exon_number "63"; exon_id "ENSMUSE00001081184.2"; gene_type "protein_coding"; gene_name "Prpf8"; transcript_type "protein_coding"; transcript_name "Prpf8-201"; protein_id "ENSMUSP00000018449.5"; transcript_support_level "1"; mgi_id "MGI:2179381"; tag "alternative_5_UTR"; ccdsid "CCDS25048.1"; havana_gene "OTTMUSG00000006208.1"; havana_transcript "OTTMUST00000014003.1";
chr11	HAVANA	exon	75393324	75393515	.	+	.	gene_id "ENSMUSG00000020850.15"; transcript_id "ENSMUST00000018449.11"; exon_number "64"; exon_id "ENSMUSE00001081184.2"; gene_type "protein_coding"; gene_name "Prpf8"; transcript_type "protein_coding"; transcript_name "Prpf8-201"; protein_id "ENSMUSP00000018449.5"; transcript_support_level "1"; mgi_id "MGI:2179381"; tag "alternative_5_UTR"; ccdsid "CCDS25048.1"; havana_gene "OTTMUSG00000006208.1"; havana_transcript "OTTMUST00000014003.1";
chr11	HAVANA	CDS	75394097	75394334	.	+	.	gene_id "ENSMUSG00000020850.15"; transcript_id "ENSMUST00000018449.11"; exon_number "65"; exon_id "ENSMUSE00001045725.2"; gene_type "protein_coding"; gene_name "Prpf8"; transcript_type "protein_coding"; transcript_name "Prpf8-201"; protein_id "ENSMUSP00000018449.5"; transcript_support_level "1"; mgi_id "MGI:2179381"; tag "alternative_5_UTR"; ccdsid "CCDS25048.1"; havana_gene "OTTMUSG00000006208.1"; havana_transcript "OTTMUST00000014003.1";
chr11	HAVANA	exon	75394097	75394334	.	+	.	gene_id "ENSMUSG00000020850.15"; transcript_id "ENSMUST00000018449.11"; exon_number "66"; exon_id "ENSMUSE00001045725.2"; gene_type "protein_coding"; gene_name "Prpf8"; transcript_type "protein_coding"; transcript_name "Prpf8-201"; protein_id "ENSMUSP00000018449.5"; transcript_support_level "1"; mgi_id "MGI:2179381"; tag "alternative_5_UTR"; ccdsid "CCDS25048.1"; havana_gene "OTTMUSG00000006208.1"; havana_transcript "OTTMUST00000014003.1";
chr11	HAVANA	CDS	75394443	75394571	.	+	.	gene_id "ENSMUSG00000020850.15"; transcript_id "ENSMUST00000018449.11"; exon_number "67"; exon_id "ENSMUSE00001007008.2"; gene_type "protein_coding"; gene_name "Prpf8"; transcript_type "protein_coding"; transcript_name "Prpf8-201"; protein_id "ENSMUSP00000018449.5"; transcript_support_level "1"; mgi_id "MGI:2179381"; tag "alternative_5_UTR"; ccdsid "CCDS25048.1"; havana_gene "OTTMUSG00000006208.1"; havana_transcript "OTTMUST00000014003.1";
chr11	HAVANA	exon	75394443	75394571	.	+	.	gene_id "ENSMUSG00000020850.15"; transcript_id "ENSMUST00000018449.11"; exon_number "68"; exon_id "ENSMUSE00001007008.2"; gene_type "protein_coding"; gene_name "Prpf8"; transcript_type "protein_coding"; transcript_name "Prpf8-201"; protein_id "ENSMUSP00000018449.5"; transcript_support_level "1"; mgi_id "MGI:2179381"; tag "alternative_5_UTR"; ccdsid "CCDS25048.1"; havana_gene "OTTMUSG00000006208.1"; havana_transcript "OTTMUST00000014003.1";
chr11	HAVANA	CDS	75395304	75395417	.	+	.	gene_id "ENSMUSG00000020850.15"; transcript_id "ENSMUST00000018449.11"; exon_number "69"; exon_id "ENSMUSE00001087849.2"; gene_type "protein_coding"; gene_name "Prpf8"; transcript_type "protein_coding"; transcript_name "Prpf8-201"; protein_id "ENSMUSP00000018449.5"; transcript_support_level "1"; mgi_id "MGI:2179381"; tag "alternative_5_UTR"; ccdsid "CCDS25048.1"; havana_gene "OTTMUSG00000006208.1"; havana_transcript "OTTMUST00000014003.1";
chr11	HAVANA	exon	75395304	75395417	.	+	.	gene_id "ENSMUSG00000020850.15"; transcript_id "ENSMUST00000018449.11"; exon_number "70"; exon_id "ENSMUSE00001087849.2"; gene_type "protein_coding"; gene_name "Prpf8"; transcript_type "protein_coding"; transcript_name "Prpf8-201"; protein_id "ENSMUSP00000018449.5"; transcript_support_level "1"; mgi_id "MGI:2179381"; tag "alternative_5_UTR"; ccdsid "CCDS25048.1"; havana_gene "OTTMUSG00000006208.1"; havana_transcript "OTTMUST00000014003.1";
chr11	HAVANA	CDS	75395494	75395667	.	+	.	gene_id "ENSMUSG00000020850.15"; transcript_id "ENSMUST00000018449.11"; exon_number "71"; exon_id "ENSMUSE00000980211.2"; gene_type "protein_coding"; gene_name "Prpf8"; transcript_type "protein_coding"; transcript_name "Prpf8-201"; protein_id "ENSMUSP00000018449.5"; transcript_support_level "1"; mgi_id "MGI:2179381"; tag "alternative_5_UTR"; ccdsid "CCDS25048.1"; havana_gene "OTTMUSG00000006208.1"; havana_transcript "OTTMUST00000014003.1";
chr11	HAVANA	exon	75395494	75395667	.	+	.	gene_id "ENSMUSG00000020850.15"; transcript_id "ENSMUST00000018449.11"; exon_number "72"; exon_id "ENSMUSE00000980211.2"; gene_type "protein_coding"; gene_name "Prpf8"; transcript_type "protein_coding"; transcript_name "Prpf8-201"; protein_id "ENSMUSP00000018449.5"; transcript_support_level "1"; mgi_id "MGI:2179381"; tag "alternative_5_UTR"; ccdsid "CCDS25048.1"; havana_gene "OTTMUSG00000006208.1"; havana_transcript "OTTMUST00000014003.1";
chr11	HAVANA	CDS	75395921	75396114	.	+	.	gene_id "ENSMUSG00000020850.15"; transcript_id "ENSMUST00000018449.11"; exon_number "73"; exon_id "ENSMUSE00000994778.2"; gene_type "protein_coding"; gene_name "Prpf8"; transcript_type "protein_coding"; transcript_name "Prpf8-201"; protein_id "ENSMUSP00000018449.5"; transcript_support_level "1"; mgi_id "MGI:2179381"; tag "alternative_5_UTR"; ccdsid "CCDS25048.1"; havana_gene "OTTMUSG00000006208.1"; havana_transcript "OTTMUST00000014003.1";
chr11	HAVANA	exon	75395921	75396114	.	+	.	gene_id "ENSMUSG00000020850.15"; transcript_id "ENSMUST00000018449.11"; exon_number "74"; exon_id "ENSMUSE00000994778.2"; gene_type "protein_coding"; gene_name "Prpf8"; transcript_type "protein_coding"; transcript_name "Prpf8-201"; protein_id "ENSMUSP00000018449.5"; transcript_support_level "1"; mgi_id "MGI:2179381"; tag "alternative_5_UTR"; ccdsid "CCDS25048.1"; havana_gene "OTTMUSG00000006208.1"; havana_transcript "OTTMUST00000014003.1";
chr11	HAVANA	CDS	75397156	75397395	.	+	.	gene_id "ENSMUSG00000020850.15"; transcript_id "ENSMUST00000018449.11"; exon_number "75"; exon_id "ENSMUSE00001030546.2"; gene_type "protein_coding"; gene_name "Prpf8"; transcript_type "protein_coding"; transcript_name "Prpf8-201"; protein_id "ENSMUSP00000018449.5"; transcript_support_level "1"; mgi_id "MGI:2179381"; tag "alternative_5_UTR"; ccdsid "CCDS25048.1"; havana_gene "OTTMUSG00000006208.1"; havana_transcript "OTTMUST00000014003.1";
chr11	HAVANA	exon	75397156	75397395	.	+	.	gene_id "ENSMUSG00000020850.15"; transcript_id "ENSMUST00000018449.11"; exon_number "76"; exon_id "ENSMUSE00001030546.2"; gene_type "protein_coding"; gene_name "Prpf8"; transcript_type "protein_coding"; transcript_name "Prpf8-201"; protein_id "ENSMUSP00000018449.5"; transcript_support_level "1"; mgi_id "MGI:2179381"; tag "alternative_5_UTR"; ccdsid "CCDS25048.1"; havana_gene "OTTMUSG00000006208.1"; havana_transcript "OTTMUST00000014003.1";
chr11	HAVANA	CDS	75397490	75397631	.	+	.	gene_id "ENSMUSG00000020850.15"; transcript_id "ENSMUST00000018449.11"; exon_number "77"; exon_id "ENSMUSE00001008406.2"; gene_type "protein_coding"; gene_name "Prpf8"; transcript_type "protein_coding"; transcript_name "Prpf8-201"; protein_id "ENSMUSP00000018449.5"; transcript_support_level "1"; mgi_id "MGI:2179381"; tag "alternative_5_UTR"; ccdsid "CCDS25048.1"; havana_gene "OTTMUSG00000006208.1"; havana_transcript "OTTMUST00000014003.1";
chr11	HAVANA	exon	75397490	75397631	.	+	.	gene_id "ENSMUSG00000020850.15"; transcript_id "ENSMUST00000018449.11"; exon_number "78"; exon_id "ENSMUSE00001008406.2"; gene_type "protein_coding"; gene_name "Prpf8"; transcript_type "protein_coding"; transcript_name "Prpf8-201"; protein_id "ENSMUSP00000018449.5"; transcript_support_level "1"; mgi_id "MGI:2179381"; tag "alternative_5_UTR"; ccdsid "CCDS25048.1"; havana_gene "OTTMUSG00000006208.1"; havana_transcript "OTTMUST00000014003.1";
chr11	HAVANA	CDS	75399100	75399240	.	+	.	gene_id "ENSMUSG00000020850.15"; transcript_id "ENSMUST00000018449.11"; exon_number "79"; exon_id "ENSMUSE00000974622.2"; gene_type "protein_coding"; gene_name "Prpf8"; transcript_type "protein_coding"; transcript_name "Prpf8-201"; protein_id "ENSMUSP00000018449.5"; transcript_support_level "1"; mgi_id "MGI:2179381"; tag "alternative_5_UTR"; ccdsid "CCDS25048.1"; havana_gene "OTTMUSG00000006208.1"; havana_transcript "OTTMUST00000014003.1";
chr11	HAVANA	exon	75399100	75399240	.	+	.	gene_id "ENSMUSG00000020850.15"; transcript_id "ENSMUST00000018449.11"; exon_number "80"; exon_id "ENSMUSE00000974622.2"; gene_type "protein_coding"; gene_name "Prpf8"; transcript_type "protein_coding"; transcript_name "Prpf8-201"; protein_id "ENSMUSP00000018449.5"; transcript_support_level "1"; mgi_id "MGI:2179381"; tag "alternative_5_UTR"; ccdsid "CCDS25048.1"; havana_gene "OTTMUSG00000006208.1"; havana_transcript "OTTMUST00000014003.1";
chr11	HAVANA	CDS	75399347	75399486	.	+	.	gene_id "ENSMUSG00000020850.15"; transcript_id "ENSMUST00000018449.11"; exon_number "81"; exon_id "ENSMUSE00001067718.2"; gene_type "protein_coding"; gene_name "Prpf8"; transcript_type "protein_coding"; transcript_name "Prpf8-201"; protein_id "ENSMUSP00000018449.5"; transcript_support_level "1"; mgi_id "MGI:2179381"; tag "alternative_5_UTR"; ccdsid "CCDS25048.1"; havana_gene "OTTMUSG00000006208.1"; havana_transcript "OTTMUST00000014003.1";
chr11	HAVANA	exon	75399347	75399486	.	+	.	gene_id "ENSMUSG00000020850.15"; transcript_id "ENSMUST00000018449.11"; exon_number "82"; exon_id "ENSMUSE00001067718.2"; gene_type "protein_coding"; gene_name "Prpf8"; transcript_type "protein_coding"; transcript_name "Prpf8-201"; protein_id "ENSMUSP00000018449.5"; transcript_support_level "1"; mgi_id "MGI:2179381"; tag "alternative_5_UTR"; ccdsid "CCDS25048.1"; havana_gene "OTTMUSG00000006208.1"; havana_transcript "OTTMUST00000014003.1";
chr11	HAVANA	CDS	75399593	75399795	.	+	.	gene_id "ENSMUSG00000020850.15"; transcript_id "ENSMUST00000018449.11"; exon_number "83"; exon_id "ENSMUSE00001032058.2"; gene_type "protein_coding"; gene_name "Prpf8"; transcript_type "protein_coding"; transcript_name "Prpf8-201"; protein_id "ENSMUSP00000018449.5"; transcript_support_level "1"; mgi_id "MGI:2179381"; tag "alternative_5_UTR"; ccdsid "CCDS25048.1"; havana_gene "OTTMUSG00000006208.1"; havana_transcript "OTTMUST00000014003.1";
chr11	HAVANA	exon	75399593	75399795	.	+	.	gene_id "ENSMUSG00000020850.15"; transcript_id "ENSMUST00000018449.11"; exon_number "84"; exon_id "ENSMUSE00001032058.2"; gene_type "protein_coding"; gene_name "Prpf8"; transcript_type "protein_coding"; transcript_name "Prpf8-201"; protein_id "ENSMUSP00000018449.5"; transcript_support_level "1"; mgi_id "MGI:2179381"; tag "alternative_5_UTR"; ccdsid "CCDS25048.1"; havana_gene "OTTMUSG00000006208.1"; havana_transcript "OTTMUST00000014003.1";
chr11	HAVANA	CDS	75399961	75400112	.	+	.	gene_id "ENSMUSG00000020850.15"; transcript_id "ENSMUST00000018449.11"; exon_number "85"; exon_id "4310";
chr11	HAVANA	exon	75399961	75400273	.	+	.	gene_id "ENSMUSG00000020850.15"; transcript_id "ENSMUST00000018449.11"; exon_number "86"; exon_id "ENSMUSE00001054663.2"; gene_type "protein_coding"; gene_name "Prpf8"; transcript_type "protein_coding"; transcript_name "Prpf8-201"; protein_id "ENSMUSP00000018449.5"; transcript_support_level "1"; mgi_id "MGI:2179381"; tag "alternative_5_UTR"; ccdsid "CCDS25048.1"; havana_gene "OTTMUSG00000006208.1"; havana_transcript "OTTMUST00000014003.1";
chr11	HAVANA	stop_codon	75400113	75400115	.	+	.	gene_id "ENSMUSG00000020850.15"; transcript_id "ENSMUST00000018449.11"; exon_number "87"; exon_id "4311";
chr11	HAVANA	UTR	75400113	75400273	.	+	.	gene_id "ENSMUSG00000020850.15"; transcript_id "ENSMUST00000018449.11"; exon_number "88"; exon_id "4312";
chr11	HAVANA	gene	75400920	75403994	.	+	.	gene_id "ENSMUSG00000038195.7"; transcripts "1"; gene_type "protein_coding"; gene_name "Rilp"; mgi_id "MGI:2144271"; havana_gene "OTTMUSG00000006206.1";
chr11	HAVANA	transcript	75400920	75403994	.	+	.	gene_id "ENSMUSG00000038195.7"; transcript_id "ENSMUST00000042972.7"; exons "8"; gene_type "protein_coding"; gene_name "Rilp"; transcript_type "protein_coding"; transcript_name "Rilp-201"; protein_id "ENSMUSP00000037238.7"; transcript_support_level "1"; mgi_id "MGI:2144271"; tag "basic"; ccdsid "CCDS25049.1"; havana_gene "OTTMUSG00000006206.1"; havana_transcript "OTTMUST00000013999.1";
chr11	HAVANA	UTR	75400920	75400973	.	+	.	gene_id "ENSMUSG00000038195.7"; transcript_id "ENSMUST00000042972.7"; exon_number "1"; exon_id "4313";
chr11	HAVANA	exon	75400920	75401198	.	+	.	gene_id "ENSMUSG00000038195.7"; transcript_id "ENSMUST00000042972.7"; exon_number "2"; exon_id "ENSMUSE00000587782.4"; gene_type "protein_coding"; gene_name "Rilp"; transcript_type "protein_coding"; transcript_name "Rilp-201"; protein_id "ENSMUSP00000037238.7"; transcript_support_level "1"; mgi_id "MGI:2144271"; tag "basic"; ccdsid "CCDS25049.1"; havana_gene "OTTMUSG00000006206.1"; havana_transcript "OTTMUST00000013999.1";
chr11	HAVANA	start_codon	75400974	75400976	.	+	.	gene_id "ENSMUSG00000038195.7"; transcript_id "ENSMUST00000042972.7"; exon_number "3"; exon_id "4314";
chr11	HAVANA	CDS	75400974	75401198	.	+	.	gene_id "ENSMUSG00000038195.7"; transcript_id "ENSMUST00000042972.7"; exon_number "4"; exon_id "4315";
chr11	HAVANA	CDS	75401270	75401363	.	+	.	gene_id "ENSMUSG00000038195.7"; transcript_id "ENSMUST00000042972.7"; exon_number "5"; exon_id "ENSMUSE00000587781.2"; gene_type "protein_coding"; gene_name "Rilp"; transcript_type "protein_coding"; transcript_name "Rilp-201"; protein_id "ENSMUSP00000037238.7"; transcript_support_level "1"; mgi_id "MGI:2144271"; tag "basic"; ccdsid "CCDS25049.1"; havana_gene "OTTMUSG00000006206.1"; havana_transcript "OTTMUST00000013999.1";
chr11	HAVANA	exon	75401270	75401363	.	+	.	gene_id "ENSMUSG00000038195.7"; transcript_id "ENSMUST00000042972.7"; exon_number "6"; exon_id "ENSMUSE00000587781.2"; gene_type "protein_coding"; gene_name "Rilp"; transcript_type "protein_coding"; transcript_name "Rilp-201"; protein_id "ENSMUSP00000037238.7"; transcript_support_level "1"; mgi_id "MGI:2144271"; tag "basic"; ccdsid "CCDS25049.1"; havana_gene "OTTMUSG00000006206.1"; havana_transcript "OTTMUST00000013999.1";
chr11	HAVANA	CDS	75401458	75401564	.	+	.	gene_id "ENSMUSG00000038195.7"; transcript_id "ENSMUST00000042972.7"; exon_number "7"; exon_id "ENSMUSE00000587780.2"; gene_type "protein_coding"; gene_name "Rilp"; transcript_type "protein_coding"; transcript_name "Rilp-201"; protein_id "ENSMUSP00000037238.7"; transcript_support_level "1"; mgi_id "MGI:2144271"; tag "basic"; ccdsid "CCDS25049.1"; havana_gene "OTTMUSG00000006206.1"; havana_transcript "OTTMUST00000013999.1";
chr11	HAVANA	exon	75401458	75401564	.	+	.	gene_id "ENSMUSG00000038195.7"; transcript_id "ENSMUST00000042972.7"; exon_number "8"; exon_id "ENSMUSE00000587780.2"; gene_type "protein_coding"; gene_name "Rilp"; transcript_type "protein_coding"; transcript_name "Rilp-201"; protein_id "ENSMUSP00000037238.7"; transcript_support_level "1"; mgi_id "MGI:2144271"; tag "basic"; ccdsid "CCDS25049.1"; havana_gene "OTTMUSG00000006206.1"; havana_transcript "OTTMUST00000013999.1";
chr11	HAVANA	CDS	75401648	75401833	.	+	.	gene_id "ENSMUSG00000038195.7"; transcript_id "ENSMUST00000042972.7"; exon_number "9"; exon_id "ENSMUSE00001290408.2"; gene_type "protein_coding"; gene_name "Rilp"; transcript_type "protein_coding"; transcript_name "Rilp-201"; protein_id "ENSMUSP00000037238.7"; transcript_support_level "1"; mgi_id "MGI:2144271"; tag "basic"; ccdsid "CCDS25049.1"; havana_gene "OTTMUSG00000006206.1"; havana_transcript "OTTMUST00000013999.1";
chr11	HAVANA	exon	75401648	75401833	.	+	.	gene_id "ENSMUSG00000038195.7"; transcript_id "ENSMUST00000042972.7"; exon_number "10"; exon_id "ENSMUSE00001290408.2"; gene_type "protein_coding"; gene_name "Rilp"; transcript_type "protein_coding"; transcript_name "Rilp-201"; protein_id "ENSMUSP00000037238.7"; transcript_support_level "1"; mgi_id "MGI:2144271"; tag "basic"; ccdsid "CCDS25049.1"; havana_gene "OTTMUSG00000006206.1"; havana_transcript "OTTMUST00000013999.1";
chr11	HAVANA	CDS	75402115	75402260	.	+	.	gene_id "ENSMUSG00000038195.7"; transcript_id "ENSMUST00000042972.7"; exon_number "11"; exon_id "ENSMUSE00001246218.2"; gene_type "protein_coding"; gene_name "Rilp"; transcript_type "protein_coding"; transcript_name "Rilp-201"; protein_id "ENSMUSP00000037238.7"; transcript_support_level "1"; mgi_id "MGI:2144271"; tag "basic"; ccdsid "CCDS25049.1"; havana_gene "OTTMUSG00000006206.1"; havana_transcript "OTTMUST00000013999.1";
chr11	HAVANA	exon	75402115	75402260	.	+	.	gene_id "ENSMUSG00000038195.7"; transcript_id "ENSMUST00000042972.7"; exon_number "12"; exon_id "ENSMUSE00001246218.2"; gene_type "protein_coding"; gene_name "Rilp"; transcript_type "protein_coding"; transcript_name "Rilp-201"; protein_id "ENSMUSP00000037238.7"; transcript_support_level "1"; mgi_id "MGI:2144271"; tag "basic"; ccdsid "CCDS25049.1"; havana_gene "OTTMUSG00000006206.1"; havana_transcript "OTTMUST00000013999.1";
chr11	HAVANA	CDS	75402606	75402728	.	+	.	gene_id "ENSMUSG00000038195.7"; transcript_id "ENSMUST00000042972.7"; exon_number "13"; exon_id "ENSMUSE00001243089.2"; gene_type "protein_coding"; gene_name "Rilp"; transcript_type "protein_coding"; transcript_name "Rilp-201"; protein_id "ENSMUSP00000037238.7"; transcript_support_level "1"; mgi_id "MGI:2144271"; tag "basic"; ccdsid "CCDS25049.1"; havana_gene "OTTMUSG00000006206.1"; havana_transcript "OTTMUST00000013999.1";
chr11	HAVANA	exon	75402606	75402728	.	+	.	gene_id "ENSMUSG00000038195.7"; transcript_id "ENSMUST00000042972.7"; exon_number "14"; exon_id "ENSMUSE00001243089.2"; gene_type "protein_coding"; gene_name "Rilp"; transcript_type "protein_coding"; transcript_name "Rilp-201"; protein_id "ENSMUSP00000037238.7"; transcript_support_level "1"; mgi_id "MGI:2144271"; tag "basic"; ccdsid "CCDS25049.1"; havana_gene "OTTMUSG00000006206.1"; havana_transcript "OTTMUST00000013999.1";
chr11	HAVANA	CDS	75403177	75403260	.	+	.	gene_id "ENSMUSG00000038195.7"; transcript_id "ENSMUST00000042972.7"; exon_number "15"; exon_id "ENSMUSE00001261145.2"; gene_type "protein_coding"; gene_name "Rilp"; transcript_type "protein_coding"; transcript_name "Rilp-201"; protein_id "ENSMUSP00000037238.7"; transcript_support_level "1"; mgi_id "MGI:2144271"; tag "basic"; ccdsid "CCDS25049.1"; havana_gene "OTTMUSG00000006206.1"; havana_transcript "OTTMUST00000013999.1";
chr11	HAVANA	exon	75403177	75403260	.	+	.	gene_id "ENSMUSG00000038195.7"; transcript_id "ENSMUST00000042972.7"; exon_number "16"; exon_id "ENSMUSE00001261145.2"; gene_type "protein_coding"; gene_name "Rilp"; transcript_type "protein_coding"; transcript_name "Rilp-201"; protein_id "ENSMUSP00000037238.7"; transcript_support_level "1"; mgi_id "MGI:2144271"; tag "basic"; ccdsid "CCDS25049.1"; havana_gene "OTTMUSG00000006206.1"; havana_transcript "OTTMUST00000013999.1";
chr11	HAVANA	CDS	75403525	75403666	.	+	.	gene_id "ENSMUSG00000038195.7"; transcript_id "ENSMUST00000042972.7"; exon_number "17"; exon_id "4316";
chr11	HAVANA	exon	75403525	75403994	.	+	.	gene_id "ENSMUSG00000038195.7"; transcript_id "ENSMUST00000042972.7"; exon_number "18"; exon_id "ENSMUSE00000785564.2"; gene_type "protein_coding"; gene_name "Rilp"; transcript_type "protein_coding"; transcript_name "Rilp-201"; protein_id "ENSMUSP00000037238.7"; transcript_support_level "1"; mgi_id "MGI:2144271"; tag "basic"; ccdsid "CCDS25049.1"; havana_gene "OTTMUSG00000006206.1"; havana_transcript "OTTMUST00000013999.1";
chr11	HAVANA	stop_codon	75403667	75403669	.	+	.	gene_id "ENSMUSG00000038195.7"; transcript_id "ENSMUST00000042972.7"; exon_number "19"; exon_id "4317";
chr11	HAVANA	UTR	75403667	75403994	.	+	.	gene_id "ENSMUSG00000038195.7"; transcript_id "ENSMUST00000042972.7"; exon_number "20"; exon_id "4318";
chr11	HAVANA	gene	75404366	75417408	.	+	.	gene_id "ENSMUSG00000038188.18"; transcripts "1"; gene_type "protein_coding"; gene_name "Scarf1"; mgi_id "MGI:2449455"; havana_gene "OTTMUSG00000006207.1";
chr11	HAVANA	transcript	75404366	75417408	.	+	.	gene_id "ENSMUSG00000038188.18"; transcript_id "ENSMUST00000042808.13"; exons "11"; gene_type "protein_coding"; gene_name "Scarf1"; transcript_type "protein_coding"; transcript_name "Scarf1-201"; protein_id "ENSMUSP00000044248.7"; transcript_support_level "1"; mgi_id "MGI:2449455"; tag "basic"; ccdsid "CCDS25050.1"; havana_gene "OTTMUSG00000006207.1"; havana_transcript "OTTMUST00000014000.1";
chr11	HAVANA	UTR	75404366	75404403	.	+	.	gene_id "ENSMUSG00000038188.18"; transcript_id "ENSMUST00000042808.13"; exon_number "1"; exon_id "4319";
chr11	HAVANA	exon	75404366	75404516	.	+	.	gene_id "ENSMUSG00000038188.18"; transcript_id "ENSMUST00000042808.13"; exon_number "2"; exon_id "ENSMUSE00000715548.3"; gene_type "protein_coding"; gene_name "Scarf1"; transcript_type "protein_coding"; transcript_name "Scarf1-201"; protein_id "ENSMUSP00000044248.7"; transcript_support_level "1"; mgi_id "MGI:2449455"; tag "basic"; ccdsid "CCDS25050.1"; havana_gene "OTTMUSG00000006207.1"; havana_transcript "OTTMUST00000014000.1";
chr11	HAVANA	start_codon	75404404	75404406	.	+	.	gene_id "ENSMUSG00000038188.18"; transcript_id "ENSMUST00000042808.13"; exon_number "3"; exon_id "4320";
chr11	HAVANA	CDS	75404404	75404516	.	+	.	gene_id "ENSMUSG00000038188.18"; transcript_id "ENSMUST00000042808.13"; exon_number "4"; exon_id "4321";
chr11	HAVANA	CDS	75404831	75404889	.	+	.	gene_id "ENSMUSG00000038188.18"; transcript_id "ENSMUST00000042808.13"; exon_number "5"; exon_id "ENSMUSE00000298014.2"; gene_type "protein_coding"; gene_name "Scarf1"; transcript_type "protein_coding"; transcript_name "Scarf1-201"; protein_id "ENSMUSP00000044248.7"; transcript_support_level "1"; mgi_id "MGI:2449455"; tag "basic"; ccdsid "CCDS25050.1"; havana_gene "OTTMUSG00000006207.1"; havana_transcript "OTTMUST00000014000.1";
chr11	HAVANA	exon	75404831	75404889	.	+	.	gene_id "ENSMUSG00000038188.18"; transcript_id "ENSMUST00000042808.13"; exon_number "6"; exon_id "ENSMUSE00000298014.2"; gene_type "protein_coding"; gene_name "Scarf1"; transcript_type "protein_coding"; transcript_name "Scarf1-201"; protein_id "ENSMUSP00000044248.7"; transcript_support_level "1"; mgi_id "MGI:2449455"; tag "basic"; ccdsid "CCDS25050.1"; havana_gene "OTTMUSG00000006207.1"; havana_transcript "OTTMUST00000014000.1";
chr11	HAVANA	CDS	75405135	75405236	.	+	.	gene_id "ENSMUSG00000038188.18"; transcript_id "ENSMUST00000042808.13"; exon_number "7"; exon_id "ENSMUSE00001295631.2"; gene_type "protein_coding"; gene_name "Scarf1"; transcript_type "protein_coding"; transcript_name "Scarf1-201"; protein_id "ENSMUSP00000044248.7"; transcript_support_level "1"; mgi_id "MGI:2449455"; tag "basic"; ccdsid "CCDS25050.1"; havana_gene "OTTMUSG00000006207.1"; havana_transcript "OTTMUST00000014000.1";
chr11	HAVANA	exon	75405135	75405236	.	+	.	gene_id "ENSMUSG00000038188.18"; transcript_id "ENSMUST00000042808.13"; exon_number "8"; exon_id "ENSMUSE00001295631.2"; gene_type "protein_coding"; gene_name "Scarf1"; transcript_type "protein_coding"; transcript_name "Scarf1-201"; protein_id "ENSMUSP00000044248.7"; transcript_support_level "1"; mgi_id "MGI:2449455"; tag "basic"; ccdsid "CCDS25050.1"; havana_gene "OTTMUSG00000006207.1"; havana_transcript "OTTMUST00000014000.1";
chr11	HAVANA	CDS	75405992	75406514	.	+	.	gene_id "ENSMUSG00000038188.18"; transcript_id "ENSMUST00000042808.13"; exon_number "9"; exon_id "ENSMUSE00001221321.2"; gene_type "protein_coding"; gene_name "Scarf1"; transcript_type "protein_coding"; transcript_name "Scarf1-201"; protein_id "ENSMUSP00000044248.7"; transcript_support_level "1"; mgi_id "MGI:2449455"; tag "basic"; ccdsid "CCDS25050.1"; havana_gene "OTTMUSG00000006207.1"; havana_transcript "OTTMUST00000014000.1";
chr11	HAVANA	exon	75405992	75406514	.	+	.	gene_id "ENSMUSG00000038188.18"; transcript_id "ENSMUST00000042808.13"; exon_number "10"; exon_id "ENSMUSE00001221321.2"; gene_type "protein_coding"; gene_name "Scarf1"; transcript_type "protein_coding"; transcript_name "Scarf1-201"; protein_id "ENSMUSP00000044248.7"; transcript_support_level "1"; mgi_id "MGI:2449455"; tag "basic"; ccdsid "CCDS25050.1"; havana_gene "OTTMUSG00000006207.1"; havana_transcript "OTTMUST00000014000.1";
chr11	HAVANA	CDS	75411120	75411338	.	+	.	gene_id "ENSMUSG00000038188.18"; transcript_id "ENSMUST00000042808.13"; exon_number "11"; exon_id "ENSMUSE00001276338.2"; gene_type "protein_coding"; gene_name "Scarf1"; transcript_type "protein_coding"; transcript_name "Scarf1-201"; protein_id "ENSMUSP00000044248.7"; transcript_support_level "1"; mgi_id "MGI:2449455"; tag "basic"; ccdsid "CCDS25050.1"; havana_gene "OTTMUSG00000006207.1"; havana_transcript "OTTMUST00000014000.1";
chr11	HAVANA	exon	75411120	75411338	.	+	.	gene_id "ENSMUSG00000038188.18"; transcript_id "ENSMUST00000042808.13"; exon_number "12"; exon_id "ENSMUSE00001276338.2"; gene_type "protein_coding"; gene_name "Scarf1"; transcript_type "protein_coding"; transcript_name "Scarf1-201"; protein_id "ENSMUSP00000044248.7"; transcript_support_level "1"; mgi_id "MGI:2449455"; tag "basic"; ccdsid "CCDS25050.1"; havana_gene "OTTMUSG00000006207.1"; havana_transcript "OTTMUST00000014000.1";
chr11	HAVANA	CDS	75411729	75411857	.	+	.	gene_id "ENSMUSG00000038188.18"; transcript_id "ENSMUST00000042808.13"; exon_number "13"; exon_id "ENSMUSE00001277079.2"; gene_type "protein_coding"; gene_name "Scarf1"; transcript_type "protein_coding"; transcript_name "Scarf1-201"; protein_id "ENSMUSP00000044248.7"; transcript_support_level "1"; mgi_id "MGI:2449455"; tag "basic"; ccdsid "CCDS25050.1"; havana_gene "OTTMUSG00000006207.1"; havana_transcript "OTTMUST00000014000.1";
chr11	HAVANA	exon	75411729	75411857	.	+	.	gene_id "ENSMUSG00000038188.18"; transcript_id "ENSMUST00000042808.13"; exon_number "14"; exon_id "ENSMUSE00001277079.2"; gene_type "protein_coding"; gene_name "Scarf1"; transcript_type "protein_coding"; transcript_name "Scarf1-201"; protein_id "ENSMUSP00000044248.7"; transcript_support_level "1"; mgi_id "MGI:2449455"; tag "basic"; ccdsid "CCDS25050.1"; havana_gene "OTTMUSG00000006207.1"; havana_transcript "OTTMUST00000014000.1";
chr11	HAVANA	CDS	75412778	75412881	.	+	.	gene_id "ENSMUSG00000038188.18"; transcript_id "ENSMUST00000042808.13"; exon_number "15"; exon_id "ENSMUSE00001284683.2"; gene_type "protein_coding"; gene_name "Scarf1"; transcript_type "protein_coding"; transcript_name "Scarf1-201"; protein_id "ENSMUSP00000044248.7"; transcript_support_level "1"; mgi_id "MGI:2449455"; tag "basic"; ccdsid "CCDS25050.1"; havana_gene "OTTMUSG00000006207.1"; havana_transcript "OTTMUST00000014000.1";
chr11	HAVANA	exon	75412778	75412881	.	+	.	gene_id "ENSMUSG00000038188.18"; transcript_id "ENSMUST00000042808.13"; exon_number "16"; exon_id "ENSMUSE00001284683.2"; gene_type "protein_coding"; gene_name "Scarf1"; transcript_type "protein_coding"; transcript_name "Scarf1-201"; protein_id "ENSMUSP00000044248.7"; transcript_support_level "1"; mgi_id "MGI:2449455"; tag "basic"; ccdsid "CCDS25050.1"; havana_gene "OTTMUSG00000006207.1"; havana_transcript "OTTMUST00000014000.1";
chr11	HAVANA	CDS	75413005	75413122	.	+	.	gene_id "ENSMUSG00000038188.18"; transcript_id "ENSMUST00000042808.13"; exon_number "17"; exon_id "ENSMUSE00001248552.2"; gene_type "protein_coding"; gene_name "Scarf1"; transcript_type "protein_coding"; transcript_name "Scarf1-201"; protein_id "ENSMUSP00000044248.7"; transcript_support_level "1"; mgi_id "MGI:2449455"; tag "basic"; ccdsid "CCDS25050.1"; havana_gene "OTTMUSG00000006207.1"; havana_transcript "OTTMUST00000014000.1";
chr11	HAVANA	exon	75413005	75413122	.	+	.	gene_id "ENSMUSG00000038188.18"; transcript_id "ENSMUST00000042808.13"; exon_number "18"; exon_id "ENSMUSE00001248552.2"; gene_type "protein_coding"; gene_name "Scarf1"; transcript_type "protein_coding"; transcript_name "Scarf1-201"; protein_id "ENSMUSP00000044248.7"; transcript_support_level "1"; mgi_id "MGI:2449455"; tag "basic"; ccdsid "CCDS25050.1"; havana_gene "OTTMUSG00000006207.1"; havana_transcript "OTTMUST00000014000.1";
chr11	HAVANA	CDS	75414601	75414722	.	+	.	gene_id "ENSMUSG00000038188.18"; transcript_id "ENSMUST00000042808.13"; exon_number "19"; exon_id "ENSMUSE00001232214.2"; gene_type "protein_coding"; gene_name "Scarf1"; transcript_type "protein_coding"; transcript_name "Scarf1-201"; protein_id "ENSMUSP00000044248.7"; transcript_support_level "1"; mgi_id "MGI:2449455"; tag "basic"; ccdsid "CCDS25050.1"; havana_gene "OTTMUSG00000006207.1"; havana_transcript "OTTMUST00000014000.1";
chr11	HAVANA	exon	75414601	75414722	.	+	.	gene_id "ENSMUSG00000038188.18"; transcript_id "ENSMUST00000042808.13"; exon_number "20"; exon_id "ENSMUSE00001232214.2"; gene_type "protein_coding"; gene_name "Scarf1"; transcript_type "protein_coding"; transcript_name "Scarf1-201"; protein_id "ENSMUSP00000044248.7"; transcript_support_level "1"; mgi_id "MGI:2449455"; tag "basic"; ccdsid "CCDS25050.1"; havana_gene "OTTMUSG00000006207.1"; havana_transcript "OTTMUST00000014000.1";
chr11	HAVANA	CDS	75414817	75414963	.	+	.	gene_id "ENSMUSG00000038188.18"; transcript_id "ENSMUST00000042808.13"; exon_number "21"; exon_id "ENSMUSE00001311305.2"; gene_type "protein_coding"; gene_name "Scarf1"; transcript_type "protein_coding"; transcript_name "Scarf1-201"; protein_id "ENSMUSP00000044248.7"; transcript_support_level "1"; mgi_id "MGI:2449455"; tag "basic"; ccdsid "CCDS25050.1"; havana_gene "OTTMUSG00000006207.1"; havana_transcript "OTTMUST00000014000.1";
chr11	HAVANA	exon	75414817	75414963	.	+	.	gene_id "ENSMUSG00000038188.18"; transcript_id "ENSMUST00000042808.13"; exon_number "22"; exon_id "ENSMUSE00001311305.2"; gene_type "protein_coding"; gene_name "Scarf1"; transcript_type "protein_coding"; transcript_name "Scarf1-201"; protein_id "ENSMUSP00000044248.7"; transcript_support_level "1"; mgi_id "MGI:2449455"; tag "basic"; ccdsid "CCDS25050.1"; havana_gene "OTTMUSG00000006207.1"; havana_transcript "OTTMUST00000014000.1";
chr11	HAVANA	CDS	75416196	75417019	.	+	.	gene_id "ENSMUSG00000038188.18"; transcript_id "ENSMUST00000042808.13"; exon_number "23"; exon_id "4322";
chr11	HAVANA	exon	75416196	75417408	.	+	.	gene_id "ENSMUSG00000038188.18"; transcript_id "ENSMUST00000042808.13"; exon_number "24"; exon_id "ENSMUSE00001270253.2"; gene_type "protein_coding"; gene_name "Scarf1"; transcript_type "protein_coding"; transcript_name "Scarf1-201"; protein_id "ENSMUSP00000044248.7"; transcript_support_level "1"; mgi_id "MGI:2449455"; tag "basic"; ccdsid "CCDS25050.1"; havana_gene "OTTMUSG00000006207.1"; havana_transcript "OTTMUST00000014000.1";
chr11	HAVANA	stop_codon	75417020	75417022	.	+	.	gene_id "ENSMUSG00000038188.18"; transcript_id "ENSMUST00000042808.13"; exon_number "25"; exon_id "4323";
chr11	HAVANA	UTR	75417020	75417408	.	+	.	gene_id "ENSMUSG00000038188.18"; transcript_id "ENSMUST00000042808.13"; exon_number "26"; exon_id "4324";
chr11	HAVANA	gene	75421100	75423897	.	-	.	gene_id "ENSMUSG00000109715.4"; transcripts "1"; gene_type "lncRNA"; gene_name "Gm45606"; mgi_id "MGI:5791442"; havana_gene "OTTMUSG00000060879.1";
chr11	HAVANA	transcript	75421100	75423897	.	-	.	gene_id "ENSMUSG00000109715.4"; transcript_id "ENSMUST00000209836.4"; exons "1"; gene_type "lncRNA"; gene_name "Gm45606"; transcript_type "lncRNA"; transcript_name "Gm45606-201"; transcript_support_level "NA"; mgi_id "MGI:5791442"; tag "CAGE_supported_TSS"; havana_gene "OTTMUSG00000060879.1"; havana_transcript "OTTMUST00000148786.1";
chr11	HAVANA	exon	75421100	75423897	.	-	.	gene_id "ENSMUSG00000109715.4"; transcript_id "ENSMUST00000209836.4"; exon_number "1"; exon_id "ENSMUSE00001692338.1"; gene_type "lncRNA"; gene_name "Gm45606"; transcript_type "lncRNA"; transcript_name "Gm45606-201"; transcript_support_level "NA"; mgi_id "MGI:5791442"; tag "CAGE_supported_TSS"; havana_gene "OTTMUSG00000060879.1"; havana_transcript "OTTMUST00000148786.1";
chr11	HAVANA	gene	75422515	75468401	.	+	.	gene_id "ENSMUSG00000038178.17"; transcripts "5"; gene_type "protein_coding"; gene_name "Slc43a2"; mgi_id "MGI:2442746"; tag "ncRNA_host"; havana_gene "OTTMUSG00000006213.1";
chr11	IsoQuant	transcript	75422515	75464617	.	+	.	gene_id "ENSMUSG00000038178.17"; transcript_id "transcript7906.chr11.nnic"; exons "15";
chr11	IsoQuant	exon	75422515	75422604	.	+	.	gene_id "ENSMUSG00000038178.17"; transcript_id "transcript7906.chr11.nnic"; exon_number "1"; exon_id "4325";
chr11	IsoQuant	exon	75423414	75423614	.	+	.	gene_id "ENSMUSG00000038178.17"; transcript_id "transcript7906.chr11.nnic"; exon_number "2"; exon_id "ENSMUSE00000397587.2";
chr11	IsoQuant	exon	75433984	75434191	.	+	.	gene_id "ENSMUSG00000038178.17"; transcript_id "transcript7906.chr11.nnic"; exon_number "3"; exon_id "ENSMUSE00001226491.2";
chr11	IsoQuant	exon	75435508	75435563	.	+	.	gene_id "ENSMUSG00000038178.17"; transcript_id "transcript7906.chr11.nnic"; exon_number "4"; exon_id "ENSMUSE00001272467.2";
chr11	IsoQuant	exon	75436580	75436656	.	+	.	gene_id "ENSMUSG00000038178.17"; transcript_id "transcript7906.chr11.nnic"; exon_number "5"; exon_id "ENSMUSE00001373206.2";
chr11	IsoQuant	exon	75451725	75451817	.	+	.	gene_id "ENSMUSG00000038178.17"; transcript_id "transcript7906.chr11.nnic"; exon_number "6"; exon_id "ENSMUSE00000297820.2";
chr11	IsoQuant	exon	75453598	75453731	.	+	.	gene_id "ENSMUSG00000038178.17"; transcript_id "transcript7906.chr11.nnic"; exon_number "7"; exon_id "ENSMUSE00001232254.2";
chr11	IsoQuant	exon	75453817	75454019	.	+	.	gene_id "ENSMUSG00000038178.17"; transcript_id "transcript7906.chr11.nnic"; exon_number "8"; exon_id "ENSMUSE00001269685.2";
chr11	IsoQuant	exon	75454388	75454534	.	+	.	gene_id "ENSMUSG00000038178.17"; transcript_id "transcript7906.chr11.nnic"; exon_number "9"; exon_id "ENSMUSE00001253059.2";
chr11	IsoQuant	exon	75457230	75457241	.	+	.	gene_id "ENSMUSG00000038178.17"; transcript_id "transcript7906.chr11.nnic"; exon_number "10"; exon_id "4326";
chr11	IsoQuant	exon	75457805	75457943	.	+	.	gene_id "ENSMUSG00000038178.17"; transcript_id "transcript7906.chr11.nnic"; exon_number "11"; exon_id "ENSMUSE00001300819.2";
chr11	IsoQuant	exon	75459187	75459316	.	+	.	gene_id "ENSMUSG00000038178.17"; transcript_id "transcript7906.chr11.nnic"; exon_number "12"; exon_id "ENSMUSE00001304921.2";
chr11	IsoQuant	exon	75461397	75461470	.	+	.	gene_id "ENSMUSG00000038178.17"; transcript_id "transcript7906.chr11.nnic"; exon_number "13"; exon_id "ENSMUSE00001234642.2";
chr11	IsoQuant	exon	75462583	75462706	.	+	.	gene_id "ENSMUSG00000038178.17"; transcript_id "transcript7906.chr11.nnic"; exon_number "14"; exon_id "ENSMUSE00001205545.2";
chr11	IsoQuant	exon	75463141	75464617	.	+	.	gene_id "ENSMUSG00000038178.17"; transcript_id "transcript7906.chr11.nnic"; exon_number "15"; exon_id "4327";
chr11	HAVANA	transcript	75422524	75468401	.	+	.	gene_id "ENSMUSG00000038178.17"; transcript_id "ENSMUST00000042561.14"; exons "14"; gene_type "protein_coding"; gene_name "Slc43a2"; transcript_type "protein_coding"; transcript_name "Slc43a2-201"; protein_id "ENSMUSP00000046074.8"; transcript_support_level "1"; mgi_id "MGI:2442746"; tag "basic"; ccdsid "CCDS25051.1"; havana_gene "OTTMUSG00000006213.1"; havana_transcript "OTTMUST00000014018.1";
chr11	HAVANA	UTR	75422524	75422567	.	+	.	gene_id "ENSMUSG00000038178.17"; transcript_id "ENSMUST00000042561.14"; exon_number "1"; exon_id "ENSMUSE00000333766.4"; gene_type "protein_coding"; gene_name "Slc43a2"; transcript_type "protein_coding"; transcript_name "Slc43a2-201"; protein_id "ENSMUSP00000046074.8"; transcript_support_level "1"; mgi_id "MGI:2442746"; tag "basic"; ccdsid "CCDS25051.1"; havana_gene "OTTMUSG00000006213.1"; havana_transcript "OTTMUST00000014018.1";
chr11	HAVANA	exon	75422524	75422567	.	+	.	gene_id "ENSMUSG00000038178.17"; transcript_id "ENSMUST00000042561.14"; exon_number "2"; exon_id "ENSMUSE00000333766.4"; gene_type "protein_coding"; gene_name "Slc43a2"; transcript_type "protein_coding"; transcript_name "Slc43a2-201"; protein_id "ENSMUSP00000046074.8"; transcript_support_level "1"; mgi_id "MGI:2442746"; tag "basic"; ccdsid "CCDS25051.1"; havana_gene "OTTMUSG00000006213.1"; havana_transcript "OTTMUST00000014018.1";
chr11	HAVANA	UTR	75423414	75423454	.	+	.	gene_id "ENSMUSG00000038178.17"; transcript_id "ENSMUST00000042561.14"; exon_number "3"; exon_id "4328";
chr11	HAVANA	exon	75423414	75423614	.	+	.	gene_id "ENSMUSG00000038178.17"; transcript_id "ENSMUST00000042561.14"; exon_number "4"; exon_id "ENSMUSE00000397587.2"; gene_type "protein_coding"; gene_name "Slc43a2"; transcript_type "protein_coding"; transcript_name "Slc43a2-201"; protein_id "ENSMUSP00000046074.8"; transcript_support_level "1"; mgi_id "MGI:2442746"; tag "basic"; ccdsid "CCDS25051.1"; havana_gene "OTTMUSG00000006213.1"; havana_transcript "OTTMUST00000014018.1";
chr11	HAVANA	start_codon	75423455	75423457	.	+	.	gene_id "ENSMUSG00000038178.17"; transcript_id "ENSMUST00000042561.14"; exon_number "5"; exon_id "4329";
chr11	HAVANA	CDS	75423455	75423614	.	+	.	gene_id "ENSMUSG00000038178.17"; transcript_id "ENSMUST00000042561.14"; exon_number "6"; exon_id "4330";
chr11	HAVANA	CDS	75433984	75434191	.	+	.	gene_id "ENSMUSG00000038178.17"; transcript_id "ENSMUST00000042561.14"; exon_number "7"; exon_id "ENSMUSE00001226491.2"; gene_type "protein_coding"; gene_name "Slc43a2"; transcript_type "protein_coding"; transcript_name "Slc43a2-201"; protein_id "ENSMUSP00000046074.8"; transcript_support_level "1"; mgi_id "MGI:2442746"; tag "basic"; ccdsid "CCDS25051.1"; havana_gene "OTTMUSG00000006213.1"; havana_transcript "OTTMUST00000014018.1";
chr11	HAVANA	exon	75433984	75434191	.	+	.	gene_id "ENSMUSG00000038178.17"; transcript_id "ENSMUST00000042561.14"; exon_number "8"; exon_id "ENSMUSE00001226491.2"; gene_type "protein_coding"; gene_name "Slc43a2"; transcript_type "protein_coding"; transcript_name "Slc43a2-201"; protein_id "ENSMUSP00000046074.8"; transcript_support_level "1"; mgi_id "MGI:2442746"; tag "basic"; ccdsid "CCDS25051.1"; havana_gene "OTTMUSG00000006213.1"; havana_transcript "OTTMUST00000014018.1";
chr11	HAVANA	CDS	75435508	75435563	.	+	.	gene_id "ENSMUSG00000038178.17"; transcript_id "ENSMUST00000042561.14"; exon_number "9"; exon_id "ENSMUSE00001272467.2"; gene_type "protein_coding"; gene_name "Slc43a2"; transcript_type "protein_coding"; transcript_name "Slc43a2-201"; protein_id "ENSMUSP00000046074.8"; transcript_support_level "1"; mgi_id "MGI:2442746"; tag "basic"; ccdsid "CCDS25051.1"; havana_gene "OTTMUSG00000006213.1"; havana_transcript "OTTMUST00000014018.1";
chr11	HAVANA	exon	75435508	75435563	.	+	.	gene_id "ENSMUSG00000038178.17"; transcript_id "ENSMUST00000042561.14"; exon_number "10"; exon_id "ENSMUSE00001272467.2"; gene_type "protein_coding"; gene_name "Slc43a2"; transcript_type "protein_coding"; transcript_name "Slc43a2-201"; protein_id "ENSMUSP00000046074.8"; transcript_support_level "1"; mgi_id "MGI:2442746"; tag "basic"; ccdsid "CCDS25051.1"; havana_gene "OTTMUSG00000006213.1"; havana_transcript "OTTMUST00000014018.1";
chr11	HAVANA	CDS	75436580	75436656	.	+	.	gene_id "ENSMUSG00000038178.17"; transcript_id "ENSMUST00000042561.14"; exon_number "11"; exon_id "ENSMUSE00001373206.2"; gene_type "protein_coding"; gene_name "Slc43a2"; transcript_type "protein_coding"; transcript_name "Slc43a2-201"; protein_id "ENSMUSP00000046074.8"; transcript_support_level "1"; mgi_id "MGI:2442746"; tag "basic"; ccdsid "CCDS25051.1"; havana_gene "OTTMUSG00000006213.1"; havana_transcript "OTTMUST00000014018.1";
chr11	HAVANA	exon	75436580	75436656	.	+	.	gene_id "ENSMUSG00000038178.17"; transcript_id "ENSMUST00000042561.14"; exon_number "12"; exon_id "ENSMUSE00001373206.2"; gene_type "protein_coding"; gene_name "Slc43a2"; transcript_type "protein_coding"; transcript_name "Slc43a2-201"; protein_id "ENSMUSP00000046074.8"; transcript_support_level "1"; mgi_id "MGI:2442746"; tag "basic"; ccdsid "CCDS25051.1"; havana_gene "OTTMUSG00000006213.1"; havana_transcript "OTTMUST00000014018.1";
chr11	HAVANA	CDS	75451725	75451817	.	+	.	gene_id "ENSMUSG00000038178.17"; transcript_id "ENSMUST00000042561.14"; exon_number "13"; exon_id "ENSMUSE00000297820.2"; gene_type "protein_coding"; gene_name "Slc43a2"; transcript_type "protein_coding"; transcript_name "Slc43a2-201"; protein_id "ENSMUSP00000046074.8"; transcript_support_level "1"; mgi_id "MGI:2442746"; tag "basic"; ccdsid "CCDS25051.1"; havana_gene "OTTMUSG00000006213.1"; havana_transcript "OTTMUST00000014018.1";
chr11	HAVANA	exon	75451725	75451817	.	+	.	gene_id "ENSMUSG00000038178.17"; transcript_id "ENSMUST00000042561.14"; exon_number "14"; exon_id "ENSMUSE00000297820.2"; gene_type "protein_coding"; gene_name "Slc43a2"; transcript_type "protein_coding"; transcript_name "Slc43a2-201"; protein_id "ENSMUSP00000046074.8"; transcript_support_level "1"; mgi_id "MGI:2442746"; tag "basic"; ccdsid "CCDS25051.1"; havana_gene "OTTMUSG00000006213.1"; havana_transcript "OTTMUST00000014018.1";
chr11	HAVANA	CDS	75453598	75453731	.	+	.	gene_id "ENSMUSG00000038178.17"; transcript_id "ENSMUST00000042561.14"; exon_number "15"; exon_id "ENSMUSE00001232254.2"; gene_type "protein_coding"; gene_name "Slc43a2"; transcript_type "protein_coding"; transcript_name "Slc43a2-201"; protein_id "ENSMUSP00000046074.8"; transcript_support_level "1"; mgi_id "MGI:2442746"; tag "basic"; ccdsid "CCDS25051.1"; havana_gene "OTTMUSG00000006213.1"; havana_transcript "OTTMUST00000014018.1";
chr11	HAVANA	exon	75453598	75453731	.	+	.	gene_id "ENSMUSG00000038178.17"; transcript_id "ENSMUST00000042561.14"; exon_number "16"; exon_id "ENSMUSE00001232254.2"; gene_type "protein_coding"; gene_name "Slc43a2"; transcript_type "protein_coding"; transcript_name "Slc43a2-201"; protein_id "ENSMUSP00000046074.8"; transcript_support_level "1"; mgi_id "MGI:2442746"; tag "basic"; ccdsid "CCDS25051.1"; havana_gene "OTTMUSG00000006213.1"; havana_transcript "OTTMUST00000014018.1";
chr11	HAVANA	CDS	75453817	75454019	.	+	.	gene_id "ENSMUSG00000038178.17"; transcript_id "ENSMUST00000042561.14"; exon_number "17"; exon_id "ENSMUSE00001269685.2"; gene_type "protein_coding"; gene_name "Slc43a2"; transcript_type "protein_coding"; transcript_name "Slc43a2-201"; protein_id "ENSMUSP00000046074.8"; transcript_support_level "1"; mgi_id "MGI:2442746"; tag "basic"; ccdsid "CCDS25051.1"; havana_gene "OTTMUSG00000006213.1"; havana_transcript "OTTMUST00000014018.1";
chr11	HAVANA	exon	75453817	75454019	.	+	.	gene_id "ENSMUSG00000038178.17"; transcript_id "ENSMUST00000042561.14"; exon_number "18"; exon_id "ENSMUSE00001269685.2"; gene_type "protein_coding"; gene_name "Slc43a2"; transcript_type "protein_coding"; transcript_name "Slc43a2-201"; protein_id "ENSMUSP00000046074.8"; transcript_support_level "1"; mgi_id "MGI:2442746"; tag "basic"; ccdsid "CCDS25051.1"; havana_gene "OTTMUSG00000006213.1"; havana_transcript "OTTMUST00000014018.1";
chr11	HAVANA	CDS	75454388	75454534	.	+	.	gene_id "ENSMUSG00000038178.17"; transcript_id "ENSMUST00000042561.14"; exon_number "19"; exon_id "ENSMUSE00001253059.2"; gene_type "protein_coding"; gene_name "Slc43a2"; transcript_type "protein_coding"; transcript_name "Slc43a2-201"; protein_id "ENSMUSP00000046074.8"; transcript_support_level "1"; mgi_id "MGI:2442746"; tag "basic"; ccdsid "CCDS25051.1"; havana_gene "OTTMUSG00000006213.1"; havana_transcript "OTTMUST00000014018.1";
chr11	HAVANA	exon	75454388	75454534	.	+	.	gene_id "ENSMUSG00000038178.17"; transcript_id "ENSMUST00000042561.14"; exon_number "20"; exon_id "ENSMUSE00001253059.2"; gene_type "protein_coding"; gene_name "Slc43a2"; transcript_type "protein_coding"; transcript_name "Slc43a2-201"; protein_id "ENSMUSP00000046074.8"; transcript_support_level "1"; mgi_id "MGI:2442746"; tag "basic"; ccdsid "CCDS25051.1"; havana_gene "OTTMUSG00000006213.1"; havana_transcript "OTTMUST00000014018.1";
chr11	HAVANA	CDS	75457805	75457943	.	+	.	gene_id "ENSMUSG00000038178.17"; transcript_id "ENSMUST00000042561.14"; exon_number "21"; exon_id "ENSMUSE00001300819.2"; gene_type "protein_coding"; gene_name "Slc43a2"; transcript_type "protein_coding"; transcript_name "Slc43a2-201"; protein_id "ENSMUSP00000046074.8"; transcript_support_level "1"; mgi_id "MGI:2442746"; tag "basic"; ccdsid "CCDS25051.1"; havana_gene "OTTMUSG00000006213.1"; havana_transcript "OTTMUST00000014018.1";
chr11	HAVANA	exon	75457805	75457943	.	+	.	gene_id "ENSMUSG00000038178.17"; transcript_id "ENSMUST00000042561.14"; exon_number "22"; exon_id "ENSMUSE00001300819.2"; gene_type "protein_coding"; gene_name "Slc43a2"; transcript_type "protein_coding"; transcript_name "Slc43a2-201"; protein_id "ENSMUSP00000046074.8"; transcript_support_level "1"; mgi_id "MGI:2442746"; tag "basic"; ccdsid "CCDS25051.1"; havana_gene "OTTMUSG00000006213.1"; havana_transcript "OTTMUST00000014018.1";
chr11	HAVANA	CDS	75459187	75459316	.	+	.	gene_id "ENSMUSG00000038178.17"; transcript_id "ENSMUST00000042561.14"; exon_number "23"; exon_id "ENSMUSE00001304921.2"; gene_type "protein_coding"; gene_name "Slc43a2"; transcript_type "protein_coding"; transcript_name "Slc43a2-201"; protein_id "ENSMUSP00000046074.8"; transcript_support_level "1"; mgi_id "MGI:2442746"; tag "basic"; ccdsid "CCDS25051.1"; havana_gene "OTTMUSG00000006213.1"; havana_transcript "OTTMUST00000014018.1";
chr11	HAVANA	exon	75459187	75459316	.	+	.	gene_id "ENSMUSG00000038178.17"; transcript_id "ENSMUST00000042561.14"; exon_number "24"; exon_id "ENSMUSE00001304921.2"; gene_type "protein_coding"; gene_name "Slc43a2"; transcript_type "protein_coding"; transcript_name "Slc43a2-201"; protein_id "ENSMUSP00000046074.8"; transcript_support_level "1"; mgi_id "MGI:2442746"; tag "basic"; ccdsid "CCDS25051.1"; havana_gene "OTTMUSG00000006213.1"; havana_transcript "OTTMUST00000014018.1";
chr11	HAVANA	CDS	75461397	75461470	.	+	.	gene_id "ENSMUSG00000038178.17"; transcript_id "ENSMUST00000042561.14"; exon_number "25"; exon_id "ENSMUSE00001234642.2"; gene_type "protein_coding"; gene_name "Slc43a2"; transcript_type "protein_coding"; transcript_name "Slc43a2-201"; protein_id "ENSMUSP00000046074.8"; transcript_support_level "1"; mgi_id "MGI:2442746"; tag "basic"; ccdsid "CCDS25051.1"; havana_gene "OTTMUSG00000006213.1"; havana_transcript "OTTMUST00000014018.1";
chr11	HAVANA	exon	75461397	75461470	.	+	.	gene_id "ENSMUSG00000038178.17"; transcript_id "ENSMUST00000042561.14"; exon_number "26"; exon_id "ENSMUSE00001234642.2"; gene_type "protein_coding"; gene_name "Slc43a2"; transcript_type "protein_coding"; transcript_name "Slc43a2-201"; protein_id "ENSMUSP00000046074.8"; transcript_support_level "1"; mgi_id "MGI:2442746"; tag "basic"; ccdsid "CCDS25051.1"; havana_gene "OTTMUSG00000006213.1"; havana_transcript "OTTMUST00000014018.1";
chr11	HAVANA	CDS	75462583	75462706	.	+	.	gene_id "ENSMUSG00000038178.17"; transcript_id "ENSMUST00000042561.14"; exon_number "27"; exon_id "ENSMUSE00001205545.2"; gene_type "protein_coding"; gene_name "Slc43a2"; transcript_type "protein_coding"; transcript_name "Slc43a2-201"; protein_id "ENSMUSP00000046074.8"; transcript_support_level "1"; mgi_id "MGI:2442746"; tag "basic"; ccdsid "CCDS25051.1"; havana_gene "OTTMUSG00000006213.1"; havana_transcript "OTTMUST00000014018.1";
chr11	HAVANA	exon	75462583	75462706	.	+	.	gene_id "ENSMUSG00000038178.17"; transcript_id "ENSMUST00000042561.14"; exon_number "28"; exon_id "ENSMUSE00001205545.2"; gene_type "protein_coding"; gene_name "Slc43a2"; transcript_type "protein_coding"; transcript_name "Slc43a2-201"; protein_id "ENSMUSP00000046074.8"; transcript_support_level "1"; mgi_id "MGI:2442746"; tag "basic"; ccdsid "CCDS25051.1"; havana_gene "OTTMUSG00000006213.1"; havana_transcript "OTTMUST00000014018.1";
chr11	HAVANA	CDS	75463141	75463299	.	+	.	gene_id "ENSMUSG00000038178.17"; transcript_id "ENSMUST00000042561.14"; exon_number "29"; exon_id "4331";
chr11	HAVANA	exon	75463141	75468401	.	+	.	gene_id "ENSMUSG00000038178.17"; transcript_id "ENSMUST00000042561.14"; exon_number "30"; exon_id "ENSMUSE00000473292.7"; gene_type "protein_coding"; gene_name "Slc43a2"; transcript_type "protein_coding"; transcript_name "Slc43a2-201"; protein_id "ENSMUSP00000046074.8"; transcript_support_level "1"; mgi_id "MGI:2442746"; tag "basic"; ccdsid "CCDS25051.1"; havana_gene "OTTMUSG00000006213.1"; havana_transcript "OTTMUST00000014018.1";
chr11	HAVANA	stop_codon	75463300	75463302	.	+	.	gene_id "ENSMUSG00000038178.17"; transcript_id "ENSMUST00000042561.14"; exon_number "31"; exon_id "4332";
chr11	HAVANA	UTR	75463300	75468401	.	+	.	gene_id "ENSMUSG00000038178.17"; transcript_id "ENSMUST00000042561.14"; exon_number "32"; exon_id "4333";
chr11	HAVANA	transcript	75422524	75464709	.	+	.	gene_id "ENSMUSG00000038178.17"; transcript_id "ENSMUST00000108433.8"; exons "14"; gene_type "protein_coding"; gene_name "Slc43a2"; transcript_type "protein_coding"; transcript_name "Slc43a2-202"; protein_id "ENSMUSP00000104071.2"; transcript_support_level "1"; mgi_id "MGI:2442746"; tag "alternative_5_UTR"; ccdsid "CCDS25051.1"; havana_gene "OTTMUSG00000006213.1"; havana_transcript "OTTMUST00000014019.1";
chr11	HAVANA	UTR	75422524	75422604	.	+	.	gene_id "ENSMUSG00000038178.17"; transcript_id "ENSMUST00000108433.8"; exon_number "1"; exon_id "ENSMUSE00000676727.2"; gene_type "protein_coding"; gene_name "Slc43a2"; transcript_type "protein_coding"; transcript_name "Slc43a2-202"; protein_id "ENSMUSP00000104071.2"; transcript_support_level "1"; mgi_id "MGI:2442746"; tag "alternative_5_UTR"; ccdsid "CCDS25051.1"; havana_gene "OTTMUSG00000006213.1"; havana_transcript "OTTMUST00000014019.1";
chr11	HAVANA	exon	75422524	75422604	.	+	.	gene_id "ENSMUSG00000038178.17"; transcript_id "ENSMUST00000108433.8"; exon_number "2"; exon_id "ENSMUSE00000676727.2"; gene_type "protein_coding"; gene_name "Slc43a2"; transcript_type "protein_coding"; transcript_name "Slc43a2-202"; protein_id "ENSMUSP00000104071.2"; transcript_support_level "1"; mgi_id "MGI:2442746"; tag "alternative_5_UTR"; ccdsid "CCDS25051.1"; havana_gene "OTTMUSG00000006213.1"; havana_transcript "OTTMUST00000014019.1";
chr11	HAVANA	UTR	75423414	75423454	.	+	.	gene_id "ENSMUSG00000038178.17"; transcript_id "ENSMUST00000108433.8"; exon_number "3"; exon_id "chr11.4328";
chr11	HAVANA	exon	75423414	75423614	.	+	.	gene_id "ENSMUSG00000038178.17"; transcript_id "ENSMUST00000108433.8"; exon_number "4"; exon_id "ENSMUSE00000397587.2"; gene_type "protein_coding"; gene_name "Slc43a2"; transcript_type "protein_coding"; transcript_name "Slc43a2-202"; protein_id "ENSMUSP00000104071.2"; transcript_support_level "1"; mgi_id "MGI:2442746"; tag "alternative_5_UTR"; ccdsid "CCDS25051.1"; havana_gene "OTTMUSG00000006213.1"; havana_transcript "OTTMUST00000014019.1";
chr11	HAVANA	start_codon	75423455	75423457	.	+	.	gene_id "ENSMUSG00000038178.17"; transcript_id "ENSMUST00000108433.8"; exon_number "5"; exon_id "chr11.4329";
chr11	HAVANA	CDS	75423455	75423614	.	+	.	gene_id "ENSMUSG00000038178.17"; transcript_id "ENSMUST00000108433.8"; exon_number "6"; exon_id "chr11.4330";
chr11	HAVANA	CDS	75433984	75434191	.	+	.	gene_id "ENSMUSG00000038178.17"; transcript_id "ENSMUST00000108433.8"; exon_number "7"; exon_id "ENSMUSE00001226491.2"; gene_type "protein_coding"; gene_name "Slc43a2"; transcript_type "protein_coding"; transcript_name "Slc43a2-202"; protein_id "ENSMUSP00000104071.2"; transcript_support_level "1"; mgi_id "MGI:2442746"; tag "alternative_5_UTR"; ccdsid "CCDS25051.1"; havana_gene "OTTMUSG00000006213.1"; havana_transcript "OTTMUST00000014019.1";
chr11	HAVANA	exon	75433984	75434191	.	+	.	gene_id "ENSMUSG00000038178.17"; transcript_id "ENSMUST00000108433.8"; exon_number "8"; exon_id "ENSMUSE00001226491.2"; gene_type "protein_coding"; gene_name "Slc43a2"; transcript_type "protein_coding"; transcript_name "Slc43a2-202"; protein_id "ENSMUSP00000104071.2"; transcript_support_level "1"; mgi_id "MGI:2442746"; tag "alternative_5_UTR"; ccdsid "CCDS25051.1"; havana_gene "OTTMUSG00000006213.1"; havana_transcript "OTTMUST00000014019.1";
chr11	HAVANA	CDS	75435508	75435563	.	+	.	gene_id "ENSMUSG00000038178.17"; transcript_id "ENSMUST00000108433.8"; exon_number "9"; exon_id "ENSMUSE00001272467.2"; gene_type "protein_coding"; gene_name "Slc43a2"; transcript_type "protein_coding"; transcript_name "Slc43a2-202"; protein_id "ENSMUSP00000104071.2"; transcript_support_level "1"; mgi_id "MGI:2442746"; tag "alternative_5_UTR"; ccdsid "CCDS25051.1"; havana_gene "OTTMUSG00000006213.1"; havana_transcript "OTTMUST00000014019.1";
chr11	HAVANA	exon	75435508	75435563	.	+	.	gene_id "ENSMUSG00000038178.17"; transcript_id "ENSMUST00000108433.8"; exon_number "10"; exon_id "ENSMUSE00001272467.2"; gene_type "protein_coding"; gene_name "Slc43a2"; transcript_type "protein_coding"; transcript_name "Slc43a2-202"; protein_id "ENSMUSP00000104071.2"; transcript_support_level "1"; mgi_id "MGI:2442746"; tag "alternative_5_UTR"; ccdsid "CCDS25051.1"; havana_gene "OTTMUSG00000006213.1"; havana_transcript "OTTMUST00000014019.1";
chr11	HAVANA	CDS	75436580	75436656	.	+	.	gene_id "ENSMUSG00000038178.17"; transcript_id "ENSMUST00000108433.8"; exon_number "11"; exon_id "ENSMUSE00001373206.2"; gene_type "protein_coding"; gene_name "Slc43a2"; transcript_type "protein_coding"; transcript_name "Slc43a2-202"; protein_id "ENSMUSP00000104071.2"; transcript_support_level "1"; mgi_id "MGI:2442746"; tag "alternative_5_UTR"; ccdsid "CCDS25051.1"; havana_gene "OTTMUSG00000006213.1"; havana_transcript "OTTMUST00000014019.1";
chr11	HAVANA	exon	75436580	75436656	.	+	.	gene_id "ENSMUSG00000038178.17"; transcript_id "ENSMUST00000108433.8"; exon_number "12"; exon_id "ENSMUSE00001373206.2"; gene_type "protein_coding"; gene_name "Slc43a2"; transcript_type "protein_coding"; transcript_name "Slc43a2-202"; protein_id "ENSMUSP00000104071.2"; transcript_support_level "1"; mgi_id "MGI:2442746"; tag "alternative_5_UTR"; ccdsid "CCDS25051.1"; havana_gene "OTTMUSG00000006213.1"; havana_transcript "OTTMUST00000014019.1";
chr11	HAVANA	CDS	75451725	75451817	.	+	.	gene_id "ENSMUSG00000038178.17"; transcript_id "ENSMUST00000108433.8"; exon_number "13"; exon_id "ENSMUSE00000297820.2"; gene_type "protein_coding"; gene_name "Slc43a2"; transcript_type "protein_coding"; transcript_name "Slc43a2-202"; protein_id "ENSMUSP00000104071.2"; transcript_support_level "1"; mgi_id "MGI:2442746"; tag "alternative_5_UTR"; ccdsid "CCDS25051.1"; havana_gene "OTTMUSG00000006213.1"; havana_transcript "OTTMUST00000014019.1";
chr11	HAVANA	exon	75451725	75451817	.	+	.	gene_id "ENSMUSG00000038178.17"; transcript_id "ENSMUST00000108433.8"; exon_number "14"; exon_id "ENSMUSE00000297820.2"; gene_type "protein_coding"; gene_name "Slc43a2"; transcript_type "protein_coding"; transcript_name "Slc43a2-202"; protein_id "ENSMUSP00000104071.2"; transcript_support_level "1"; mgi_id "MGI:2442746"; tag "alternative_5_UTR"; ccdsid "CCDS25051.1"; havana_gene "OTTMUSG00000006213.1"; havana_transcript "OTTMUST00000014019.1";
chr11	HAVANA	CDS	75453598	75453731	.	+	.	gene_id "ENSMUSG00000038178.17"; transcript_id "ENSMUST00000108433.8"; exon_number "15"; exon_id "ENSMUSE00001232254.2"; gene_type "protein_coding"; gene_name "Slc43a2"; transcript_type "protein_coding"; transcript_name "Slc43a2-202"; protein_id "ENSMUSP00000104071.2"; transcript_support_level "1"; mgi_id "MGI:2442746"; tag "alternative_5_UTR"; ccdsid "CCDS25051.1"; havana_gene "OTTMUSG00000006213.1"; havana_transcript "OTTMUST00000014019.1";
chr11	HAVANA	exon	75453598	75453731	.	+	.	gene_id "ENSMUSG00000038178.17"; transcript_id "ENSMUST00000108433.8"; exon_number "16"; exon_id "ENSMUSE00001232254.2"; gene_type "protein_coding"; gene_name "Slc43a2"; transcript_type "protein_coding"; transcript_name "Slc43a2-202"; protein_id "ENSMUSP00000104071.2"; transcript_support_level "1"; mgi_id "MGI:2442746"; tag "alternative_5_UTR"; ccdsid "CCDS25051.1"; havana_gene "OTTMUSG00000006213.1"; havana_transcript "OTTMUST00000014019.1";
chr11	HAVANA	CDS	75453817	75454019	.	+	.	gene_id "ENSMUSG00000038178.17"; transcript_id "ENSMUST00000108433.8"; exon_number "17"; exon_id "ENSMUSE00001269685.2"; gene_type "protein_coding"; gene_name "Slc43a2"; transcript_type "protein_coding"; transcript_name "Slc43a2-202"; protein_id "ENSMUSP00000104071.2"; transcript_support_level "1"; mgi_id "MGI:2442746"; tag "alternative_5_UTR"; ccdsid "CCDS25051.1"; havana_gene "OTTMUSG00000006213.1"; havana_transcript "OTTMUST00000014019.1";
chr11	HAVANA	exon	75453817	75454019	.	+	.	gene_id "ENSMUSG00000038178.17"; transcript_id "ENSMUST00000108433.8"; exon_number "18"; exon_id "ENSMUSE00001269685.2"; gene_type "protein_coding"; gene_name "Slc43a2"; transcript_type "protein_coding"; transcript_name "Slc43a2-202"; protein_id "ENSMUSP00000104071.2"; transcript_support_level "1"; mgi_id "MGI:2442746"; tag "alternative_5_UTR"; ccdsid "CCDS25051.1"; havana_gene "OTTMUSG00000006213.1"; havana_transcript "OTTMUST00000014019.1";
chr11	HAVANA	CDS	75454388	75454534	.	+	.	gene_id "ENSMUSG00000038178.17"; transcript_id "ENSMUST00000108433.8"; exon_number "19"; exon_id "ENSMUSE00001253059.2"; gene_type "protein_coding"; gene_name "Slc43a2"; transcript_type "protein_coding"; transcript_name "Slc43a2-202"; protein_id "ENSMUSP00000104071.2"; transcript_support_level "1"; mgi_id "MGI:2442746"; tag "alternative_5_UTR"; ccdsid "CCDS25051.1"; havana_gene "OTTMUSG00000006213.1"; havana_transcript "OTTMUST00000014019.1";
chr11	HAVANA	exon	75454388	75454534	.	+	.	gene_id "ENSMUSG00000038178.17"; transcript_id "ENSMUST00000108433.8"; exon_number "20"; exon_id "ENSMUSE00001253059.2"; gene_type "protein_coding"; gene_name "Slc43a2"; transcript_type "protein_coding"; transcript_name "Slc43a2-202"; protein_id "ENSMUSP00000104071.2"; transcript_support_level "1"; mgi_id "MGI:2442746"; tag "alternative_5_UTR"; ccdsid "CCDS25051.1"; havana_gene "OTTMUSG00000006213.1"; havana_transcript "OTTMUST00000014019.1";
chr11	HAVANA	CDS	75457805	75457943	.	+	.	gene_id "ENSMUSG00000038178.17"; transcript_id "ENSMUST00000108433.8"; exon_number "21"; exon_id "ENSMUSE00001300819.2"; gene_type "protein_coding"; gene_name "Slc43a2"; transcript_type "protein_coding"; transcript_name "Slc43a2-202"; protein_id "ENSMUSP00000104071.2"; transcript_support_level "1"; mgi_id "MGI:2442746"; tag "alternative_5_UTR"; ccdsid "CCDS25051.1"; havana_gene "OTTMUSG00000006213.1"; havana_transcript "OTTMUST00000014019.1";
chr11	HAVANA	exon	75457805	75457943	.	+	.	gene_id "ENSMUSG00000038178.17"; transcript_id "ENSMUST00000108433.8"; exon_number "22"; exon_id "ENSMUSE00001300819.2"; gene_type "protein_coding"; gene_name "Slc43a2"; transcript_type "protein_coding"; transcript_name "Slc43a2-202"; protein_id "ENSMUSP00000104071.2"; transcript_support_level "1"; mgi_id "MGI:2442746"; tag "alternative_5_UTR"; ccdsid "CCDS25051.1"; havana_gene "OTTMUSG00000006213.1"; havana_transcript "OTTMUST00000014019.1";
chr11	HAVANA	CDS	75459187	75459316	.	+	.	gene_id "ENSMUSG00000038178.17"; transcript_id "ENSMUST00000108433.8"; exon_number "23"; exon_id "ENSMUSE00001304921.2"; gene_type "protein_coding"; gene_name "Slc43a2"; transcript_type "protein_coding"; transcript_name "Slc43a2-202"; protein_id "ENSMUSP00000104071.2"; transcript_support_level "1"; mgi_id "MGI:2442746"; tag "alternative_5_UTR"; ccdsid "CCDS25051.1"; havana_gene "OTTMUSG00000006213.1"; havana_transcript "OTTMUST00000014019.1";
chr11	HAVANA	exon	75459187	75459316	.	+	.	gene_id "ENSMUSG00000038178.17"; transcript_id "ENSMUST00000108433.8"; exon_number "24"; exon_id "ENSMUSE00001304921.2"; gene_type "protein_coding"; gene_name "Slc43a2"; transcript_type "protein_coding"; transcript_name "Slc43a2-202"; protein_id "ENSMUSP00000104071.2"; transcript_support_level "1"; mgi_id "MGI:2442746"; tag "alternative_5_UTR"; ccdsid "CCDS25051.1"; havana_gene "OTTMUSG00000006213.1"; havana_transcript "OTTMUST00000014019.1";
chr11	HAVANA	CDS	75461397	75461470	.	+	.	gene_id "ENSMUSG00000038178.17"; transcript_id "ENSMUST00000108433.8"; exon_number "25"; exon_id "ENSMUSE00001234642.2"; gene_type "protein_coding"; gene_name "Slc43a2"; transcript_type "protein_coding"; transcript_name "Slc43a2-202"; protein_id "ENSMUSP00000104071.2"; transcript_support_level "1"; mgi_id "MGI:2442746"; tag "alternative_5_UTR"; ccdsid "CCDS25051.1"; havana_gene "OTTMUSG00000006213.1"; havana_transcript "OTTMUST00000014019.1";
chr11	HAVANA	exon	75461397	75461470	.	+	.	gene_id "ENSMUSG00000038178.17"; transcript_id "ENSMUST00000108433.8"; exon_number "26"; exon_id "ENSMUSE00001234642.2"; gene_type "protein_coding"; gene_name "Slc43a2"; transcript_type "protein_coding"; transcript_name "Slc43a2-202"; protein_id "ENSMUSP00000104071.2"; transcript_support_level "1"; mgi_id "MGI:2442746"; tag "alternative_5_UTR"; ccdsid "CCDS25051.1"; havana_gene "OTTMUSG00000006213.1"; havana_transcript "OTTMUST00000014019.1";
chr11	HAVANA	CDS	75462583	75462706	.	+	.	gene_id "ENSMUSG00000038178.17"; transcript_id "ENSMUST00000108433.8"; exon_number "27"; exon_id "ENSMUSE00001205545.2"; gene_type "protein_coding"; gene_name "Slc43a2"; transcript_type "protein_coding"; transcript_name "Slc43a2-202"; protein_id "ENSMUSP00000104071.2"; transcript_support_level "1"; mgi_id "MGI:2442746"; tag "alternative_5_UTR"; ccdsid "CCDS25051.1"; havana_gene "OTTMUSG00000006213.1"; havana_transcript "OTTMUST00000014019.1";
chr11	HAVANA	exon	75462583	75462706	.	+	.	gene_id "ENSMUSG00000038178.17"; transcript_id "ENSMUST00000108433.8"; exon_number "28"; exon_id "ENSMUSE00001205545.2"; gene_type "protein_coding"; gene_name "Slc43a2"; transcript_type "protein_coding"; transcript_name "Slc43a2-202"; protein_id "ENSMUSP00000104071.2"; transcript_support_level "1"; mgi_id "MGI:2442746"; tag "alternative_5_UTR"; ccdsid "CCDS25051.1"; havana_gene "OTTMUSG00000006213.1"; havana_transcript "OTTMUST00000014019.1";
chr11	HAVANA	CDS	75463141	75463299	.	+	.	gene_id "ENSMUSG00000038178.17"; transcript_id "ENSMUST00000108433.8"; exon_number "29"; exon_id "chr11.4331";
chr11	HAVANA	exon	75463141	75464709	.	+	.	gene_id "ENSMUSG00000038178.17"; transcript_id "ENSMUST00000108433.8"; exon_number "30"; exon_id "ENSMUSE00000650729.3"; gene_type "protein_coding"; gene_name "Slc43a2"; transcript_type "protein_coding"; transcript_name "Slc43a2-202"; protein_id "ENSMUSP00000104071.2"; transcript_support_level "1"; mgi_id "MGI:2442746"; tag "alternative_5_UTR"; ccdsid "CCDS25051.1"; havana_gene "OTTMUSG00000006213.1"; havana_transcript "OTTMUST00000014019.1";
chr11	HAVANA	stop_codon	75463300	75463302	.	+	.	gene_id "ENSMUSG00000038178.17"; transcript_id "ENSMUST00000108433.8"; exon_number "31"; exon_id "chr11.4332";
chr11	HAVANA	UTR	75463300	75464709	.	+	.	gene_id "ENSMUSG00000038178.17"; transcript_id "ENSMUST00000108433.8"; exon_number "32"; exon_id "4334";
chr11	IsoQuant	transcript	75422524	75464617	.	+	.	gene_id "ENSMUSG00000038178.17"; transcript_id "transcript7919.chr11.nic"; exons "14";
chr11	IsoQuant	exon	75422524	75422648	.	+	.	gene_id "ENSMUSG00000038178.17"; transcript_id "transcript7919.chr11.nic"; exon_number "1"; exon_id "4335";
chr11	IsoQuant	exon	75423414	75423614	.	+	.	gene_id "ENSMUSG00000038178.17"; transcript_id "transcript7919.chr11.nic"; exon_number "2"; exon_id "ENSMUSE00000397587.2";
chr11	IsoQuant	exon	75433984	75434191	.	+	.	gene_id "ENSMUSG00000038178.17"; transcript_id "transcript7919.chr11.nic"; exon_number "3"; exon_id "ENSMUSE00001226491.2";
chr11	IsoQuant	exon	75435508	75435563	.	+	.	gene_id "ENSMUSG00000038178.17"; transcript_id "transcript7919.chr11.nic"; exon_number "4"; exon_id "ENSMUSE00001272467.2";
chr11	IsoQuant	exon	75436580	75436656	.	+	.	gene_id "ENSMUSG00000038178.17"; transcript_id "transcript7919.chr11.nic"; exon_number "5"; exon_id "ENSMUSE00001373206.2";
chr11	IsoQuant	exon	75451725	75451817	.	+	.	gene_id "ENSMUSG00000038178.17"; transcript_id "transcript7919.chr11.nic"; exon_number "6"; exon_id "ENSMUSE00000297820.2";
chr11	IsoQuant	exon	75453598	75453731	.	+	.	gene_id "ENSMUSG00000038178.17"; transcript_id "transcript7919.chr11.nic"; exon_number "7"; exon_id "ENSMUSE00001232254.2";
chr11	IsoQuant	exon	75453817	75454019	.	+	.	gene_id "ENSMUSG00000038178.17"; transcript_id "transcript7919.chr11.nic"; exon_number "8"; exon_id "ENSMUSE00001269685.2";
chr11	IsoQuant	exon	75454388	75454534	.	+	.	gene_id "ENSMUSG00000038178.17"; transcript_id "transcript7919.chr11.nic"; exon_number "9"; exon_id "ENSMUSE00001253059.2";
chr11	IsoQuant	exon	75457805	75457943	.	+	.	gene_id "ENSMUSG00000038178.17"; transcript_id "transcript7919.chr11.nic"; exon_number "10"; exon_id "ENSMUSE00001300819.2";
chr11	IsoQuant	exon	75459187	75459316	.	+	.	gene_id "ENSMUSG00000038178.17"; transcript_id "transcript7919.chr11.nic"; exon_number "11"; exon_id "ENSMUSE00001304921.2";
chr11	IsoQuant	exon	75461397	75461470	.	+	.	gene_id "ENSMUSG00000038178.17"; transcript_id "transcript7919.chr11.nic"; exon_number "12"; exon_id "ENSMUSE00001234642.2";
chr11	IsoQuant	exon	75462583	75462706	.	+	.	gene_id "ENSMUSG00000038178.17"; transcript_id "transcript7919.chr11.nic"; exon_number "13"; exon_id "ENSMUSE00001205545.2";
chr11	IsoQuant	exon	75463141	75464617	.	+	.	gene_id "ENSMUSG00000038178.17"; transcript_id "transcript7919.chr11.nic"; exon_number "14"; exon_id "chr11.4327";
chr11	IsoQuant	transcript	75422943	75464617	.	+	.	gene_id "ENSMUSG00000038178.17"; transcript_id "transcript7922.chr11.nnic"; exons "14";
chr11	IsoQuant	exon	75422943	75423614	.	+	.	gene_id "ENSMUSG00000038178.17"; transcript_id "transcript7922.chr11.nnic"; exon_number "1"; exon_id "4336";
chr11	IsoQuant	exon	75433984	75434191	.	+	.	gene_id "ENSMUSG00000038178.17"; transcript_id "transcript7922.chr11.nnic"; exon_number "2"; exon_id "ENSMUSE00001226491.2";
chr11	IsoQuant	exon	75435508	75435563	.	+	.	gene_id "ENSMUSG00000038178.17"; transcript_id "transcript7922.chr11.nnic"; exon_number "3"; exon_id "ENSMUSE00001272467.2";
chr11	IsoQuant	exon	75436580	75436656	.	+	.	gene_id "ENSMUSG00000038178.17"; transcript_id "transcript7922.chr11.nnic"; exon_number "4"; exon_id "ENSMUSE00001373206.2";
chr11	IsoQuant	exon	75451725	75451817	.	+	.	gene_id "ENSMUSG00000038178.17"; transcript_id "transcript7922.chr11.nnic"; exon_number "5"; exon_id "ENSMUSE00000297820.2";
chr11	IsoQuant	exon	75453598	75453731	.	+	.	gene_id "ENSMUSG00000038178.17"; transcript_id "transcript7922.chr11.nnic"; exon_number "6"; exon_id "ENSMUSE00001232254.2";
chr11	IsoQuant	exon	75453817	75454019	.	+	.	gene_id "ENSMUSG00000038178.17"; transcript_id "transcript7922.chr11.nnic"; exon_number "7"; exon_id "ENSMUSE00001269685.2";
chr11	IsoQuant	exon	75454388	75454534	.	+	.	gene_id "ENSMUSG00000038178.17"; transcript_id "transcript7922.chr11.nnic"; exon_number "8"; exon_id "ENSMUSE00001253059.2";
chr11	IsoQuant	exon	75457230	75457241	.	+	.	gene_id "ENSMUSG00000038178.17"; transcript_id "transcript7922.chr11.nnic"; exon_number "9"; exon_id "chr11.4326";
chr11	IsoQuant	exon	75457805	75457943	.	+	.	gene_id "ENSMUSG00000038178.17"; transcript_id "transcript7922.chr11.nnic"; exon_number "10"; exon_id "ENSMUSE00001300819.2";
chr11	IsoQuant	exon	75459187	75459316	.	+	.	gene_id "ENSMUSG00000038178.17"; transcript_id "transcript7922.chr11.nnic"; exon_number "11"; exon_id "ENSMUSE00001304921.2";
chr11	IsoQuant	exon	75461397	75461470	.	+	.	gene_id "ENSMUSG00000038178.17"; transcript_id "transcript7922.chr11.nnic"; exon_number "12"; exon_id "ENSMUSE00001234642.2";
chr11	IsoQuant	exon	75462583	75462706	.	+	.	gene_id "ENSMUSG00000038178.17"; transcript_id "transcript7922.chr11.nnic"; exon_number "13"; exon_id "ENSMUSE00001205545.2";
chr11	IsoQuant	exon	75463141	75464617	.	+	.	gene_id "ENSMUSG00000038178.17"; transcript_id "transcript7922.chr11.nnic"; exon_number "14"; exon_id "chr11.4327";
chr11	IsoQuant	gene	75442320	75446575	.	+	.	gene_id "novel_gene_chr11_7933"; transcripts "1";
chr11	IsoQuant	transcript	75442320	75446575	.	+	.	gene_id "novel_gene_chr11_7933"; transcript_id "transcript7932.chr11.nnic"; exons "1";
chr11	IsoQuant	exon	75442320	75446575	.	+	.	gene_id "novel_gene_chr11_7933"; transcript_id "transcript7932.chr11.nnic"; exon_number "1"; exon_id "4337";
chr11	HAVANA	gene	75478923	75519630	.	+	.	gene_id "ENSMUSG00000017781.19"; transcripts "1"; gene_type "protein_coding"; gene_name "Pitpna"; mgi_id "MGI:99887"; havana_gene "OTTMUSG00000006217.1";
chr11	HAVANA	transcript	75478923	75519630	.	+	.	gene_id "ENSMUSG00000017781.19"; transcript_id "ENSMUST00000143219.8"; exons "12"; gene_type "protein_coding"; gene_name "Pitpna"; transcript_type "protein_coding"; transcript_name "Pitpna-203"; protein_id "ENSMUSP00000115723.2"; transcript_support_level "1"; mgi_id "MGI:99887"; tag "basic"; ccdsid "CCDS25052.1"; havana_gene "OTTMUSG00000006217.1"; havana_transcript "OTTMUST00000014037.1";
chr11	HAVANA	UTR	75478923	75479158	.	+	.	gene_id "ENSMUSG00000017781.19"; transcript_id "ENSMUST00000143219.8"; exon_number "1"; exon_id "4338";
chr11	HAVANA	exon	75478923	75479178	.	+	.	gene_id "ENSMUSG00000017781.19"; transcript_id "ENSMUST00000143219.8"; exon_number "2"; exon_id "ENSMUSE00000368963.7"; gene_type "protein_coding"; gene_name "Pitpna"; transcript_type "protein_coding"; transcript_name "Pitpna-203"; protein_id "ENSMUSP00000115723.2"; transcript_support_level "1"; mgi_id "MGI:99887"; tag "basic"; ccdsid "CCDS25052.1"; havana_gene "OTTMUSG00000006217.1"; havana_transcript "OTTMUST00000014037.1";
chr11	HAVANA	start_codon	75479159	75479161	.	+	.	gene_id "ENSMUSG00000017781.19"; transcript_id "ENSMUST00000143219.8"; exon_number "3"; exon_id "4339";
chr11	HAVANA	CDS	75479159	75479178	.	+	.	gene_id "ENSMUSG00000017781.19"; transcript_id "ENSMUST00000143219.8"; exon_number "4"; exon_id "4340";
chr11	HAVANA	CDS	75483015	75483045	.	+	.	gene_id "ENSMUSG00000017781.19"; transcript_id "ENSMUST00000143219.8"; exon_number "5"; exon_id "ENSMUSE00001306664.2"; gene_type "protein_coding"; gene_name "Pitpna"; transcript_type "protein_coding"; transcript_name "Pitpna-203"; protein_id "ENSMUSP00000115723.2"; transcript_support_level "1"; mgi_id "MGI:99887"; tag "basic"; ccdsid "CCDS25052.1"; havana_gene "OTTMUSG00000006217.1"; havana_transcript "OTTMUST00000014037.1";
chr11	HAVANA	exon	75483015	75483045	.	+	.	gene_id "ENSMUSG00000017781.19"; transcript_id "ENSMUST00000143219.8"; exon_number "6"; exon_id "ENSMUSE00001306664.2"; gene_type "protein_coding"; gene_name "Pitpna"; transcript_type "protein_coding"; transcript_name "Pitpna-203"; protein_id "ENSMUSP00000115723.2"; transcript_support_level "1"; mgi_id "MGI:99887"; tag "basic"; ccdsid "CCDS25052.1"; havana_gene "OTTMUSG00000006217.1"; havana_transcript "OTTMUST00000014037.1";
chr11	HAVANA	CDS	75489006	75489154	.	+	.	gene_id "ENSMUSG00000017781.19"; transcript_id "ENSMUST00000143219.8"; exon_number "7"; exon_id "ENSMUSE00000110455.2"; gene_type "protein_coding"; gene_name "Pitpna"; transcript_type "protein_coding"; transcript_name "Pitpna-203"; protein_id "ENSMUSP00000115723.2"; transcript_support_level "1"; mgi_id "MGI:99887"; tag "basic"; ccdsid "CCDS25052.1"; havana_gene "OTTMUSG00000006217.1"; havana_transcript "OTTMUST00000014037.1";
chr11	HAVANA	exon	75489006	75489154	.	+	.	gene_id "ENSMUSG00000017781.19"; transcript_id "ENSMUST00000143219.8"; exon_number "8"; exon_id "ENSMUSE00000110455.2"; gene_type "protein_coding"; gene_name "Pitpna"; transcript_type "protein_coding"; transcript_name "Pitpna-203"; protein_id "ENSMUSP00000115723.2"; transcript_support_level "1"; mgi_id "MGI:99887"; tag "basic"; ccdsid "CCDS25052.1"; havana_gene "OTTMUSG00000006217.1"; havana_transcript "OTTMUST00000014037.1";
chr11	HAVANA	CDS	75494215	75494306	.	+	.	gene_id "ENSMUSG00000017781.19"; transcript_id "ENSMUST00000143219.8"; exon_number "9"; exon_id "ENSMUSE00000661785.2"; gene_type "protein_coding"; gene_name "Pitpna"; transcript_type "protein_coding"; transcript_name "Pitpna-203"; protein_id "ENSMUSP00000115723.2"; transcript_support_level "1"; mgi_id "MGI:99887"; tag "basic"; ccdsid "CCDS25052.1"; havana_gene "OTTMUSG00000006217.1"; havana_transcript "OTTMUST00000014037.1";
chr11	HAVANA	exon	75494215	75494306	.	+	.	gene_id "ENSMUSG00000017781.19"; transcript_id "ENSMUST00000143219.8"; exon_number "10"; exon_id "ENSMUSE00000661785.2"; gene_type "protein_coding"; gene_name "Pitpna"; transcript_type "protein_coding"; transcript_name "Pitpna-203"; protein_id "ENSMUSP00000115723.2"; transcript_support_level "1"; mgi_id "MGI:99887"; tag "basic"; ccdsid "CCDS25052.1"; havana_gene "OTTMUSG00000006217.1"; havana_transcript "OTTMUST00000014037.1";
chr11	HAVANA	CDS	75498933	75498940	.	+	.	gene_id "ENSMUSG00000017781.19"; transcript_id "ENSMUST00000143219.8"; exon_number "11"; exon_id "ENSMUSE00001467993.2"; gene_type "protein_coding"; gene_name "Pitpna"; transcript_type "protein_coding"; transcript_name "Pitpna-203"; protein_id "ENSMUSP00000115723.2"; transcript_support_level "1"; mgi_id "MGI:99887"; tag "basic"; ccdsid "CCDS25052.1"; havana_gene "OTTMUSG00000006217.1"; havana_transcript "OTTMUST00000014037.1";
chr11	HAVANA	exon	75498933	75498940	.	+	.	gene_id "ENSMUSG00000017781.19"; transcript_id "ENSMUST00000143219.8"; exon_number "12"; exon_id "ENSMUSE00001467993.2"; gene_type "protein_coding"; gene_name "Pitpna"; transcript_type "protein_coding"; transcript_name "Pitpna-203"; protein_id "ENSMUSP00000115723.2"; transcript_support_level "1"; mgi_id "MGI:99887"; tag "basic"; ccdsid "CCDS25052.1"; havana_gene "OTTMUSG00000006217.1"; havana_transcript "OTTMUST00000014037.1";
chr11	HAVANA	CDS	75499931	75500005	.	+	.	gene_id "ENSMUSG00000017781.19"; transcript_id "ENSMUST00000143219.8"; exon_number "13"; exon_id "ENSMUSE00000110460.3"; gene_type "protein_coding"; gene_name "Pitpna"; transcript_type "protein_coding"; transcript_name "Pitpna-203"; protein_id "ENSMUSP00000115723.2"; transcript_support_level "1"; mgi_id "MGI:99887"; tag "basic"; ccdsid "CCDS25052.1"; havana_gene "OTTMUSG00000006217.1"; havana_transcript "OTTMUST00000014037.1";
chr11	HAVANA	exon	75499931	75500005	.	+	.	gene_id "ENSMUSG00000017781.19"; transcript_id "ENSMUST00000143219.8"; exon_number "14"; exon_id "ENSMUSE00000110460.3"; gene_type "protein_coding"; gene_name "Pitpna"; transcript_type "protein_coding"; transcript_name "Pitpna-203"; protein_id "ENSMUSP00000115723.2"; transcript_support_level "1"; mgi_id "MGI:99887"; tag "basic"; ccdsid "CCDS25052.1"; havana_gene "OTTMUSG00000006217.1"; havana_transcript "OTTMUST00000014037.1";
chr11	HAVANA	CDS	75503046	75503129	.	+	.	gene_id "ENSMUSG00000017781.19"; transcript_id "ENSMUST00000143219.8"; exon_number "15"; exon_id "ENSMUSE00001298439.2"; gene_type "protein_coding"; gene_name "Pitpna"; transcript_type "protein_coding"; transcript_name "Pitpna-203"; protein_id "ENSMUSP00000115723.2"; transcript_support_level "1"; mgi_id "MGI:99887"; tag "basic"; ccdsid "CCDS25052.1"; havana_gene "OTTMUSG00000006217.1"; havana_transcript "OTTMUST00000014037.1";
chr11	HAVANA	exon	75503046	75503129	.	+	.	gene_id "ENSMUSG00000017781.19"; transcript_id "ENSMUST00000143219.8"; exon_number "16"; exon_id "ENSMUSE00001298439.2"; gene_type "protein_coding"; gene_name "Pitpna"; transcript_type "protein_coding"; transcript_name "Pitpna-203"; protein_id "ENSMUSP00000115723.2"; transcript_support_level "1"; mgi_id "MGI:99887"; tag "basic"; ccdsid "CCDS25052.1"; havana_gene "OTTMUSG00000006217.1"; havana_transcript "OTTMUST00000014037.1";
chr11	HAVANA	CDS	75510066	75510143	.	+	.	gene_id "ENSMUSG00000017781.19"; transcript_id "ENSMUST00000143219.8"; exon_number "17"; exon_id "ENSMUSE00001297459.2"; gene_type "protein_coding"; gene_name "Pitpna"; transcript_type "protein_coding"; transcript_name "Pitpna-203"; protein_id "ENSMUSP00000115723.2"; transcript_support_level "1"; mgi_id "MGI:99887"; tag "basic"; ccdsid "CCDS25052.1"; havana_gene "OTTMUSG00000006217.1"; havana_transcript "OTTMUST00000014037.1";
chr11	HAVANA	exon	75510066	75510143	.	+	.	gene_id "ENSMUSG00000017781.19"; transcript_id "ENSMUST00000143219.8"; exon_number "18"; exon_id "ENSMUSE00001297459.2"; gene_type "protein_coding"; gene_name "Pitpna"; transcript_type "protein_coding"; transcript_name "Pitpna-203"; protein_id "ENSMUSP00000115723.2"; transcript_support_level "1"; mgi_id "MGI:99887"; tag "basic"; ccdsid "CCDS25052.1"; havana_gene "OTTMUSG00000006217.1"; havana_transcript "OTTMUST00000014037.1";
chr11	HAVANA	CDS	75510282	75510392	.	+	.	gene_id "ENSMUSG00000017781.19"; transcript_id "ENSMUST00000143219.8"; exon_number "19"; exon_id "ENSMUSE00001252588.2"; gene_type "protein_coding"; gene_name "Pitpna"; transcript_type "protein_coding"; transcript_name "Pitpna-203"; protein_id "ENSMUSP00000115723.2"; transcript_support_level "1"; mgi_id "MGI:99887"; tag "basic"; ccdsid "CCDS25052.1"; havana_gene "OTTMUSG00000006217.1"; havana_transcript "OTTMUST00000014037.1";
chr11	HAVANA	exon	75510282	75510392	.	+	.	gene_id "ENSMUSG00000017781.19"; transcript_id "ENSMUST00000143219.8"; exon_number "20"; exon_id "ENSMUSE00001252588.2"; gene_type "protein_coding"; gene_name "Pitpna"; transcript_type "protein_coding"; transcript_name "Pitpna-203"; protein_id "ENSMUSP00000115723.2"; transcript_support_level "1"; mgi_id "MGI:99887"; tag "basic"; ccdsid "CCDS25052.1"; havana_gene "OTTMUSG00000006217.1"; havana_transcript "OTTMUST00000014037.1";
chr11	HAVANA	CDS	75511080	75511202	.	+	.	gene_id "ENSMUSG00000017781.19"; transcript_id "ENSMUST00000143219.8"; exon_number "21"; exon_id "ENSMUSE00001270608.2"; gene_type "protein_coding"; gene_name "Pitpna"; transcript_type "protein_coding"; transcript_name "Pitpna-203"; protein_id "ENSMUSP00000115723.2"; transcript_support_level "1"; mgi_id "MGI:99887"; tag "basic"; ccdsid "CCDS25052.1"; havana_gene "OTTMUSG00000006217.1"; havana_transcript "OTTMUST00000014037.1";
chr11	HAVANA	exon	75511080	75511202	.	+	.	gene_id "ENSMUSG00000017781.19"; transcript_id "ENSMUST00000143219.8"; exon_number "22"; exon_id "ENSMUSE00001270608.2"; gene_type "protein_coding"; gene_name "Pitpna"; transcript_type "protein_coding"; transcript_name "Pitpna-203"; protein_id "ENSMUSP00000115723.2"; transcript_support_level "1"; mgi_id "MGI:99887"; tag "basic"; ccdsid "CCDS25052.1"; havana_gene "OTTMUSG00000006217.1"; havana_transcript "OTTMUST00000014037.1";
chr11	HAVANA	CDS	75516291	75516332	.	+	.	gene_id "ENSMUSG00000017781.19"; transcript_id "ENSMUST00000143219.8"; exon_number "23"; exon_id "4341";
chr11	HAVANA	exon	75516291	75516356	.	+	.	gene_id "ENSMUSG00000017781.19"; transcript_id "ENSMUST00000143219.8"; exon_number "24"; exon_id "ENSMUSE00001228829.2"; gene_type "protein_coding"; gene_name "Pitpna"; transcript_type "protein_coding"; transcript_name "Pitpna-203"; protein_id "ENSMUSP00000115723.2"; transcript_support_level "1"; mgi_id "MGI:99887"; tag "basic"; ccdsid "CCDS25052.1"; havana_gene "OTTMUSG00000006217.1"; havana_transcript "OTTMUST00000014037.1";
chr11	HAVANA	stop_codon	75516333	75516335	.	+	.	gene_id "ENSMUSG00000017781.19"; transcript_id "ENSMUST00000143219.8"; exon_number "25"; exon_id "4342";
chr11	HAVANA	UTR	75516333	75516356	.	+	.	gene_id "ENSMUSG00000017781.19"; transcript_id "ENSMUST00000143219.8"; exon_number "26"; exon_id "4343";
chr11	HAVANA	UTR	75516943	75519630	.	+	.	gene_id "ENSMUSG00000017781.19"; transcript_id "ENSMUST00000143219.8"; exon_number "27"; exon_id "ENSMUSE00000729941.2"; gene_type "protein_coding"; gene_name "Pitpna"; transcript_type "protein_coding"; transcript_name "Pitpna-203"; protein_id "ENSMUSP00000115723.2"; transcript_support_level "1"; mgi_id "MGI:99887"; tag "basic"; ccdsid "CCDS25052.1"; havana_gene "OTTMUSG00000006217.1"; havana_transcript "OTTMUST00000014037.1";
chr11	HAVANA	exon	75516943	75519630	.	+	.	gene_id "ENSMUSG00000017781.19"; transcript_id "ENSMUST00000143219.8"; exon_number "28"; exon_id "ENSMUSE00000729941.2"; gene_type "protein_coding"; gene_name "Pitpna"; transcript_type "protein_coding"; transcript_name "Pitpna-203"; protein_id "ENSMUSP00000115723.2"; transcript_support_level "1"; mgi_id "MGI:99887"; tag "basic"; ccdsid "CCDS25052.1"; havana_gene "OTTMUSG00000006217.1"; havana_transcript "OTTMUST00000014037.1";
chr11	HAVANA	gene	75521751	75539697	.	+	.	gene_id "ENSMUSG00000006127.10"; transcripts "4"; gene_type "protein_coding"; gene_name "Inpp5k"; mgi_id "MGI:1194899"; havana_gene "OTTMUSG00000006214.1";
chr11	IsoQuant	transcript	75521751	75539691	.	+	.	gene_id "ENSMUSG00000006127.10"; transcript_id "transcript7967.chr11.nic"; exons "12";
chr11	IsoQuant	exon	75521751	75522023	.	+	.	gene_id "ENSMUSG00000006127.10"; transcript_id "transcript7967.chr11.nic"; exon_number "1"; exon_id "4344";
chr11	IsoQuant	exon	75523895	75524002	.	+	.	gene_id "ENSMUSG00000006127.10"; transcript_id "transcript7967.chr11.nic"; exon_number "2"; exon_id "ENSMUSE00001251688.2";
chr11	IsoQuant	exon	75524289	75524397	.	+	.	gene_id "ENSMUSG00000006127.10"; transcript_id "transcript7967.chr11.nic"; exon_number "3"; exon_id "ENSMUSE00001235093.2";
chr11	IsoQuant	exon	75527770	75527886	.	+	.	gene_id "ENSMUSG00000006127.10"; transcript_id "transcript7967.chr11.nic"; exon_number "4"; exon_id "ENSMUSE00001219550.2";
chr11	IsoQuant	exon	75528236	75528411	.	+	.	gene_id "ENSMUSG00000006127.10"; transcript_id "transcript7967.chr11.nic"; exon_number "5"; exon_id "ENSMUSE00001308965.2";
chr11	IsoQuant	exon	75528971	75529082	.	+	.	gene_id "ENSMUSG00000006127.10"; transcript_id "transcript7967.chr11.nic"; exon_number "6"; exon_id "ENSMUSE00001218553.2";
chr11	IsoQuant	exon	75530282	75530391	.	+	.	gene_id "ENSMUSG00000006127.10"; transcript_id "transcript7967.chr11.nic"; exon_number "7"; exon_id "ENSMUSE00001255029.2";
chr11	IsoQuant	exon	75536254	75536443	.	+	.	gene_id "ENSMUSG00000006127.10"; transcript_id "transcript7967.chr11.nic"; exon_number "8"; exon_id "ENSMUSE00001240433.2";
chr11	IsoQuant	exon	75537612	75537761	.	+	.	gene_id "ENSMUSG00000006127.10"; transcript_id "transcript7967.chr11.nic"; exon_number "9"; exon_id "4345";
chr11	IsoQuant	exon	75538019	75538102	.	+	.	gene_id "ENSMUSG00000006127.10"; transcript_id "transcript7967.chr11.nic"; exon_number "10"; exon_id "ENSMUSE00001225132.2";
chr11	IsoQuant	exon	75538228	75538332	.	+	.	gene_id "ENSMUSG00000006127.10"; transcript_id "transcript7967.chr11.nic"; exon_number "11"; exon_id "ENSMUSE00001231511.2";
chr11	IsoQuant	exon	75538478	75539691	.	+	.	gene_id "ENSMUSG00000006127.10"; transcript_id "transcript7967.chr11.nic"; exon_number "12"; exon_id "ENSMUSE00000756392.2";
chr11	IsoQuant	transcript	75521764	75539691	.	+	.	gene_id "ENSMUSG00000006127.10"; transcript_id "transcript7971.chr11.nic"; exons "11";
chr11	IsoQuant	exon	75521764	75522023	.	+	.	gene_id "ENSMUSG00000006127.10"; transcript_id "transcript7971.chr11.nic"; exon_number "1"; exon_id "4346";
chr11	IsoQuant	exon	75523895	75524002	.	+	.	gene_id "ENSMUSG00000006127.10"; transcript_id "transcript7971.chr11.nic"; exon_number "2"; exon_id "ENSMUSE00001251688.2";
chr11	IsoQuant	exon	75524289	75524397	.	+	.	gene_id "ENSMUSG00000006127.10"; transcript_id "transcript7971.chr11.nic"; exon_number "3"; exon_id "ENSMUSE00001235093.2";
chr11	IsoQuant	exon	75527770	75527886	.	+	.	gene_id "ENSMUSG00000006127.10"; transcript_id "transcript7971.chr11.nic"; exon_number "4"; exon_id "ENSMUSE00001219550.2";
chr11	IsoQuant	exon	75528236	75529082	.	+	.	gene_id "ENSMUSG00000006127.10"; transcript_id "transcript7971.chr11.nic"; exon_number "5"; exon_id "4347";
chr11	IsoQuant	exon	75530282	75530391	.	+	.	gene_id "ENSMUSG00000006127.10"; transcript_id "transcript7971.chr11.nic"; exon_number "6"; exon_id "ENSMUSE00001255029.2";
chr11	IsoQuant	exon	75536254	75536443	.	+	.	gene_id "ENSMUSG00000006127.10"; transcript_id "transcript7971.chr11.nic"; exon_number "7"; exon_id "ENSMUSE00001240433.2";
chr11	IsoQuant	exon	75537612	75537749	.	+	.	gene_id "ENSMUSG00000006127.10"; transcript_id "transcript7971.chr11.nic"; exon_number "8"; exon_id "ENSMUSE00001207049.2";
chr11	IsoQuant	exon	75538019	75538102	.	+	.	gene_id "ENSMUSG00000006127.10"; transcript_id "transcript7971.chr11.nic"; exon_number "9"; exon_id "ENSMUSE00001225132.2";
chr11	IsoQuant	exon	75538228	75538332	.	+	.	gene_id "ENSMUSG00000006127.10"; transcript_id "transcript7971.chr11.nic"; exon_number "10"; exon_id "ENSMUSE00001231511.2";
chr11	IsoQuant	exon	75538478	75539691	.	+	.	gene_id "ENSMUSG00000006127.10"; transcript_id "transcript7971.chr11.nic"; exon_number "11"; exon_id "ENSMUSE00000756392.2";
chr11	HAVANA	transcript	75521814	75539697	.	+	.	gene_id "ENSMUSG00000006127.10"; transcript_id "ENSMUST00000006286.9"; exons "12"; gene_type "protein_coding"; gene_name "Inpp5k"; transcript_type "protein_coding"; transcript_name "Inpp5k-201"; protein_id "ENSMUSP00000006286.3"; transcript_support_level "1"; mgi_id "MGI:1194899"; tag "basic"; ccdsid "CCDS25053.1"; havana_gene "OTTMUSG00000006214.1"; havana_transcript "OTTMUST00000014028.1";
chr11	HAVANA	UTR	75521814	75521925	.	+	.	gene_id "ENSMUSG00000006127.10"; transcript_id "ENSMUST00000006286.9"; exon_number "1"; exon_id "4348";
chr11	HAVANA	exon	75521814	75522023	.	+	.	gene_id "ENSMUSG00000006127.10"; transcript_id "ENSMUST00000006286.9"; exon_number "2"; exon_id "ENSMUSE00000110440.2"; gene_type "protein_coding"; gene_name "Inpp5k"; transcript_type "protein_coding"; transcript_name "Inpp5k-201"; protein_id "ENSMUSP00000006286.3"; transcript_support_level "1"; mgi_id "MGI:1194899"; tag "basic"; ccdsid "CCDS25053.1"; havana_gene "OTTMUSG00000006214.1"; havana_transcript "OTTMUST00000014028.1";
chr11	HAVANA	start_codon	75521926	75521928	.	+	.	gene_id "ENSMUSG00000006127.10"; transcript_id "ENSMUST00000006286.9"; exon_number "3"; exon_id "4349";
chr11	HAVANA	CDS	75521926	75522023	.	+	.	gene_id "ENSMUSG00000006127.10"; transcript_id "ENSMUST00000006286.9"; exon_number "4"; exon_id "4350";
chr11	HAVANA	CDS	75523895	75524002	.	+	.	gene_id "ENSMUSG00000006127.10"; transcript_id "ENSMUST00000006286.9"; exon_number "5"; exon_id "ENSMUSE00001251688.2"; gene_type "protein_coding"; gene_name "Inpp5k"; transcript_type "protein_coding"; transcript_name "Inpp5k-201"; protein_id "ENSMUSP00000006286.3"; transcript_support_level "1"; mgi_id "MGI:1194899"; tag "basic"; ccdsid "CCDS25053.1"; havana_gene "OTTMUSG00000006214.1"; havana_transcript "OTTMUST00000014028.1";
chr11	HAVANA	exon	75523895	75524002	.	+	.	gene_id "ENSMUSG00000006127.10"; transcript_id "ENSMUST00000006286.9"; exon_number "6"; exon_id "ENSMUSE00001251688.2"; gene_type "protein_coding"; gene_name "Inpp5k"; transcript_type "protein_coding"; transcript_name "Inpp5k-201"; protein_id "ENSMUSP00000006286.3"; transcript_support_level "1"; mgi_id "MGI:1194899"; tag "basic"; ccdsid "CCDS25053.1"; havana_gene "OTTMUSG00000006214.1"; havana_transcript "OTTMUST00000014028.1";
chr11	HAVANA	CDS	75524289	75524397	.	+	.	gene_id "ENSMUSG00000006127.10"; transcript_id "ENSMUST00000006286.9"; exon_number "7"; exon_id "ENSMUSE00001235093.2"; gene_type "protein_coding"; gene_name "Inpp5k"; transcript_type "protein_coding"; transcript_name "Inpp5k-201"; protein_id "ENSMUSP00000006286.3"; transcript_support_level "1"; mgi_id "MGI:1194899"; tag "basic"; ccdsid "CCDS25053.1"; havana_gene "OTTMUSG00000006214.1"; havana_transcript "OTTMUST00000014028.1";
chr11	HAVANA	exon	75524289	75524397	.	+	.	gene_id "ENSMUSG00000006127.10"; transcript_id "ENSMUST00000006286.9"; exon_number "8"; exon_id "ENSMUSE00001235093.2"; gene_type "protein_coding"; gene_name "Inpp5k"; transcript_type "protein_coding"; transcript_name "Inpp5k-201"; protein_id "ENSMUSP00000006286.3"; transcript_support_level "1"; mgi_id "MGI:1194899"; tag "basic"; ccdsid "CCDS25053.1"; havana_gene "OTTMUSG00000006214.1"; havana_transcript "OTTMUST00000014028.1";
chr11	HAVANA	CDS	75527770	75527886	.	+	.	gene_id "ENSMUSG00000006127.10"; transcript_id "ENSMUST00000006286.9"; exon_number "9"; exon_id "ENSMUSE00001219550.2"; gene_type "protein_coding"; gene_name "Inpp5k"; transcript_type "protein_coding"; transcript_name "Inpp5k-201"; protein_id "ENSMUSP00000006286.3"; transcript_support_level "1"; mgi_id "MGI:1194899"; tag "basic"; ccdsid "CCDS25053.1"; havana_gene "OTTMUSG00000006214.1"; havana_transcript "OTTMUST00000014028.1";
chr11	HAVANA	exon	75527770	75527886	.	+	.	gene_id "ENSMUSG00000006127.10"; transcript_id "ENSMUST00000006286.9"; exon_number "10"; exon_id "ENSMUSE00001219550.2"; gene_type "protein_coding"; gene_name "Inpp5k"; transcript_type "protein_coding"; transcript_name "Inpp5k-201"; protein_id "ENSMUSP00000006286.3"; transcript_support_level "1"; mgi_id "MGI:1194899"; tag "basic"; ccdsid "CCDS25053.1"; havana_gene "OTTMUSG00000006214.1"; havana_transcript "OTTMUST00000014028.1";
chr11	HAVANA	CDS	75528236	75528411	.	+	.	gene_id "ENSMUSG00000006127.10"; transcript_id "ENSMUST00000006286.9"; exon_number "11"; exon_id "ENSMUSE00001308965.2"; gene_type "protein_coding"; gene_name "Inpp5k"; transcript_type "protein_coding"; transcript_name "Inpp5k-201"; protein_id "ENSMUSP00000006286.3"; transcript_support_level "1"; mgi_id "MGI:1194899"; tag "basic"; ccdsid "CCDS25053.1"; havana_gene "OTTMUSG00000006214.1"; havana_transcript "OTTMUST00000014028.1";
chr11	HAVANA	exon	75528236	75528411	.	+	.	gene_id "ENSMUSG00000006127.10"; transcript_id "ENSMUST00000006286.9"; exon_number "12"; exon_id "ENSMUSE00001308965.2"; gene_type "protein_coding"; gene_name "Inpp5k"; transcript_type "protein_coding"; transcript_name "Inpp5k-201"; protein_id "ENSMUSP00000006286.3"; transcript_support_level "1"; mgi_id "MGI:1194899"; tag "basic"; ccdsid "CCDS25053.1"; havana_gene "OTTMUSG00000006214.1"; havana_transcript "OTTMUST00000014028.1";
chr11	HAVANA	CDS	75528971	75529082	.	+	.	gene_id "ENSMUSG00000006127.10"; transcript_id "ENSMUST00000006286.9"; exon_number "13"; exon_id "ENSMUSE00001218553.2"; gene_type "protein_coding"; gene_name "Inpp5k"; transcript_type "protein_coding"; transcript_name "Inpp5k-201"; protein_id "ENSMUSP00000006286.3"; transcript_support_level "1"; mgi_id "MGI:1194899"; tag "basic"; ccdsid "CCDS25053.1"; havana_gene "OTTMUSG00000006214.1"; havana_transcript "OTTMUST00000014028.1";
chr11	HAVANA	exon	75528971	75529082	.	+	.	gene_id "ENSMUSG00000006127.10"; transcript_id "ENSMUST00000006286.9"; exon_number "14"; exon_id "ENSMUSE00001218553.2"; gene_type "protein_coding"; gene_name "Inpp5k"; transcript_type "protein_coding"; transcript_name "Inpp5k-201"; protein_id "ENSMUSP00000006286.3"; transcript_support_level "1"; mgi_id "MGI:1194899"; tag "basic"; ccdsid "CCDS25053.1"; havana_gene "OTTMUSG00000006214.1"; havana_transcript "OTTMUST00000014028.1";
chr11	HAVANA	CDS	75530282	75530391	.	+	.	gene_id "ENSMUSG00000006127.10"; transcript_id "ENSMUST00000006286.9"; exon_number "15"; exon_id "ENSMUSE00001255029.2"; gene_type "protein_coding"; gene_name "Inpp5k"; transcript_type "protein_coding"; transcript_name "Inpp5k-201"; protein_id "ENSMUSP00000006286.3"; transcript_support_level "1"; mgi_id "MGI:1194899"; tag "basic"; ccdsid "CCDS25053.1"; havana_gene "OTTMUSG00000006214.1"; havana_transcript "OTTMUST00000014028.1";
chr11	HAVANA	exon	75530282	75530391	.	+	.	gene_id "ENSMUSG00000006127.10"; transcript_id "ENSMUST00000006286.9"; exon_number "16"; exon_id "ENSMUSE00001255029.2"; gene_type "protein_coding"; gene_name "Inpp5k"; transcript_type "protein_coding"; transcript_name "Inpp5k-201"; protein_id "ENSMUSP00000006286.3"; transcript_support_level "1"; mgi_id "MGI:1194899"; tag "basic"; ccdsid "CCDS25053.1"; havana_gene "OTTMUSG00000006214.1"; havana_transcript "OTTMUST00000014028.1";
chr11	HAVANA	CDS	75536254	75536443	.	+	.	gene_id "ENSMUSG00000006127.10"; transcript_id "ENSMUST00000006286.9"; exon_number "17"; exon_id "ENSMUSE00001240433.2"; gene_type "protein_coding"; gene_name "Inpp5k"; transcript_type "protein_coding"; transcript_name "Inpp5k-201"; protein_id "ENSMUSP00000006286.3"; transcript_support_level "1"; mgi_id "MGI:1194899"; tag "basic"; ccdsid "CCDS25053.1"; havana_gene "OTTMUSG00000006214.1"; havana_transcript "OTTMUST00000014028.1";
chr11	HAVANA	exon	75536254	75536443	.	+	.	gene_id "ENSMUSG00000006127.10"; transcript_id "ENSMUST00000006286.9"; exon_number "18"; exon_id "ENSMUSE00001240433.2"; gene_type "protein_coding"; gene_name "Inpp5k"; transcript_type "protein_coding"; transcript_name "Inpp5k-201"; protein_id "ENSMUSP00000006286.3"; transcript_support_level "1"; mgi_id "MGI:1194899"; tag "basic"; ccdsid "CCDS25053.1"; havana_gene "OTTMUSG00000006214.1"; havana_transcript "OTTMUST00000014028.1";
chr11	HAVANA	CDS	75537612	75537749	.	+	.	gene_id "ENSMUSG00000006127.10"; transcript_id "ENSMUST00000006286.9"; exon_number "19"; exon_id "ENSMUSE00001207049.2"; gene_type "protein_coding"; gene_name "Inpp5k"; transcript_type "protein_coding"; transcript_name "Inpp5k-201"; protein_id "ENSMUSP00000006286.3"; transcript_support_level "1"; mgi_id "MGI:1194899"; tag "basic"; ccdsid "CCDS25053.1"; havana_gene "OTTMUSG00000006214.1"; havana_transcript "OTTMUST00000014028.1";
chr11	HAVANA	exon	75537612	75537749	.	+	.	gene_id "ENSMUSG00000006127.10"; transcript_id "ENSMUST00000006286.9"; exon_number "20"; exon_id "ENSMUSE00001207049.2"; gene_type "protein_coding"; gene_name "Inpp5k"; transcript_type "protein_coding"; transcript_name "Inpp5k-201"; protein_id "ENSMUSP00000006286.3"; transcript_support_level "1"; mgi_id "MGI:1194899"; tag "basic"; ccdsid "CCDS25053.1"; havana_gene "OTTMUSG00000006214.1"; havana_transcript "OTTMUST00000014028.1";
chr11	HAVANA	CDS	75538019	75538102	.	+	.	gene_id "ENSMUSG00000006127.10"; transcript_id "ENSMUST00000006286.9"; exon_number "21"; exon_id "ENSMUSE00001225132.2"; gene_type "protein_coding"; gene_name "Inpp5k"; transcript_type "protein_coding"; transcript_name "Inpp5k-201"; protein_id "ENSMUSP00000006286.3"; transcript_support_level "1"; mgi_id "MGI:1194899"; tag "basic"; ccdsid "CCDS25053.1"; havana_gene "OTTMUSG00000006214.1"; havana_transcript "OTTMUST00000014028.1";
chr11	HAVANA	exon	75538019	75538102	.	+	.	gene_id "ENSMUSG00000006127.10"; transcript_id "ENSMUST00000006286.9"; exon_number "22"; exon_id "ENSMUSE00001225132.2"; gene_type "protein_coding"; gene_name "Inpp5k"; transcript_type "protein_coding"; transcript_name "Inpp5k-201"; protein_id "ENSMUSP00000006286.3"; transcript_support_level "1"; mgi_id "MGI:1194899"; tag "basic"; ccdsid "CCDS25053.1"; havana_gene "OTTMUSG00000006214.1"; havana_transcript "OTTMUST00000014028.1";
chr11	HAVANA	CDS	75538228	75538332	.	+	.	gene_id "ENSMUSG00000006127.10"; transcript_id "ENSMUST00000006286.9"; exon_number "23"; exon_id "ENSMUSE00001231511.2"; gene_type "protein_coding"; gene_name "Inpp5k"; transcript_type "protein_coding"; transcript_name "Inpp5k-201"; protein_id "ENSMUSP00000006286.3"; transcript_support_level "1"; mgi_id "MGI:1194899"; tag "basic"; ccdsid "CCDS25053.1"; havana_gene "OTTMUSG00000006214.1"; havana_transcript "OTTMUST00000014028.1";
chr11	HAVANA	exon	75538228	75538332	.	+	.	gene_id "ENSMUSG00000006127.10"; transcript_id "ENSMUST00000006286.9"; exon_number "24"; exon_id "ENSMUSE00001231511.2"; gene_type "protein_coding"; gene_name "Inpp5k"; transcript_type "protein_coding"; transcript_name "Inpp5k-201"; protein_id "ENSMUSP00000006286.3"; transcript_support_level "1"; mgi_id "MGI:1194899"; tag "basic"; ccdsid "CCDS25053.1"; havana_gene "OTTMUSG00000006214.1"; havana_transcript "OTTMUST00000014028.1";
chr11	HAVANA	CDS	75538478	75538534	.	+	.	gene_id "ENSMUSG00000006127.10"; transcript_id "ENSMUST00000006286.9"; exon_number "25"; exon_id "4351";
chr11	HAVANA	exon	75538478	75539697	.	+	.	gene_id "ENSMUSG00000006127.10"; transcript_id "ENSMUST00000006286.9"; exon_number "26"; exon_id "ENSMUSE00000110442.4"; gene_type "protein_coding"; gene_name "Inpp5k"; transcript_type "protein_coding"; transcript_name "Inpp5k-201"; protein_id "ENSMUSP00000006286.3"; transcript_support_level "1"; mgi_id "MGI:1194899"; tag "basic"; ccdsid "CCDS25053.1"; havana_gene "OTTMUSG00000006214.1"; havana_transcript "OTTMUST00000014028.1";
chr11	HAVANA	stop_codon	75538535	75538537	.	+	.	gene_id "ENSMUSG00000006127.10"; transcript_id "ENSMUST00000006286.9"; exon_number "27"; exon_id "4352";
chr11	HAVANA	UTR	75538535	75539697	.	+	.	gene_id "ENSMUSG00000006127.10"; transcript_id "ENSMUST00000006286.9"; exon_number "28"; exon_id "4353";
chr11	HAVANA	transcript	75521863	75526094	.	+	.	gene_id "ENSMUSG00000006127.10"; transcript_id "ENSMUST00000129298.2"; exons "3"; gene_type "protein_coding"; gene_name "Inpp5k"; transcript_type "retained_intron"; transcript_name "Inpp5k-202"; transcript_support_level "1"; mgi_id "MGI:1194899"; havana_gene "OTTMUSG00000006214.1"; havana_transcript "OTTMUST00000014031.1";
chr11	HAVANA	exon	75521863	75522023	.	+	.	gene_id "ENSMUSG00000006127.10"; transcript_id "ENSMUST00000129298.2"; exon_number "1"; exon_id "ENSMUSE00000759809.2"; gene_type "protein_coding"; gene_name "Inpp5k"; transcript_type "retained_intron"; transcript_name "Inpp5k-202"; transcript_support_level "1"; mgi_id "MGI:1194899"; havana_gene "OTTMUSG00000006214.1"; havana_transcript "OTTMUST00000014031.1";
chr11	HAVANA	exon	75523895	75524002	.	+	.	gene_id "ENSMUSG00000006127.10"; transcript_id "ENSMUST00000129298.2"; exon_number "2"; exon_id "ENSMUSE00001251688.2"; gene_type "protein_coding"; gene_name "Inpp5k"; transcript_type "retained_intron"; transcript_name "Inpp5k-202"; transcript_support_level "1"; mgi_id "MGI:1194899"; havana_gene "OTTMUSG00000006214.1"; havana_transcript "OTTMUST00000014031.1";
chr11	HAVANA	exon	75524289	75526094	.	+	.	gene_id "ENSMUSG00000006127.10"; transcript_id "ENSMUST00000129298.2"; exon_number "3"; exon_id "ENSMUSE00000768388.2"; gene_type "protein_coding"; gene_name "Inpp5k"; transcript_type "retained_intron"; transcript_name "Inpp5k-202"; transcript_support_level "1"; mgi_id "MGI:1194899"; havana_gene "OTTMUSG00000006214.1"; havana_transcript "OTTMUST00000014031.1";
chr11	HAVANA	gene	75541330	75564736	.	+	.	gene_id "ENSMUSG00000017774.20"; transcripts "3"; gene_type "protein_coding"; gene_name "Myo1c"; mgi_id "MGI:106612"; havana_gene "OTTMUSG00000006212.1";
chr11	HAVANA	transcript	75541330	75564736	.	+	.	gene_id "ENSMUSG00000017774.20"; transcript_id "ENSMUST00000102505.10"; exons "32"; gene_type "protein_coding"; gene_name "Myo1c"; transcript_type "protein_coding"; transcript_name "Myo1c-203"; protein_id "ENSMUSP00000099563.4"; transcript_support_level "5"; mgi_id "MGI:106612"; tag "basic"; havana_gene "OTTMUSG00000006212.1"; havana_transcript "OTTMUST00000014011.1";
chr11	HAVANA	UTR	75541330	75541515	.	+	.	gene_id "ENSMUSG00000017774.20"; transcript_id "ENSMUST00000102505.10"; exon_number "1"; exon_id "4354";
chr11	HAVANA	exon	75541330	75541590	.	+	.	gene_id "ENSMUSG00000017774.20"; transcript_id "ENSMUST00000102505.10"; exon_number "2"; exon_id "ENSMUSE00000676714.3"; gene_type "protein_coding"; gene_name "Myo1c"; transcript_type "protein_coding"; transcript_name "Myo1c-203"; protein_id "ENSMUSP00000099563.4"; transcript_support_level "5"; mgi_id "MGI:106612"; tag "basic"; havana_gene "OTTMUSG00000006212.1"; havana_transcript "OTTMUST00000014011.1";
chr11	HAVANA	start_codon	75541516	75541518	.	+	.	gene_id "ENSMUSG00000017774.20"; transcript_id "ENSMUST00000102505.10"; exon_number "3"; exon_id "4355";
chr11	HAVANA	CDS	75541516	75541590	.	+	.	gene_id "ENSMUSG00000017774.20"; transcript_id "ENSMUST00000102505.10"; exon_number "4"; exon_id "4356";
chr11	HAVANA	CDS	75548318	75548473	.	+	.	gene_id "ENSMUSG00000017774.20"; transcript_id "ENSMUST00000102505.10"; exon_number "5"; exon_id "ENSMUSE00001293152.2"; gene_type "protein_coding"; gene_name "Myo1c"; transcript_type "protein_coding"; transcript_name "Myo1c-203"; protein_id "ENSMUSP00000099563.4"; transcript_support_level "5"; mgi_id "MGI:106612"; tag "basic"; havana_gene "OTTMUSG00000006212.1"; havana_transcript "OTTMUST00000014011.1";
chr11	HAVANA	exon	75548318	75548473	.	+	.	gene_id "ENSMUSG00000017774.20"; transcript_id "ENSMUST00000102505.10"; exon_number "6"; exon_id "ENSMUSE00001293152.2"; gene_type "protein_coding"; gene_name "Myo1c"; transcript_type "protein_coding"; transcript_name "Myo1c-203"; protein_id "ENSMUSP00000099563.4"; transcript_support_level "5"; mgi_id "MGI:106612"; tag "basic"; havana_gene "OTTMUSG00000006212.1"; havana_transcript "OTTMUST00000014011.1";
chr11	HAVANA	CDS	75548579	75548694	.	+	.	gene_id "ENSMUSG00000017774.20"; transcript_id "ENSMUST00000102505.10"; exon_number "7"; exon_id "ENSMUSE00001244376.2"; gene_type "protein_coding"; gene_name "Myo1c"; transcript_type "protein_coding"; transcript_name "Myo1c-203"; protein_id "ENSMUSP00000099563.4"; transcript_support_level "5"; mgi_id "MGI:106612"; tag "basic"; havana_gene "OTTMUSG00000006212.1"; havana_transcript "OTTMUST00000014011.1";
chr11	HAVANA	exon	75548579	75548694	.	+	.	gene_id "ENSMUSG00000017774.20"; transcript_id "ENSMUST00000102505.10"; exon_number "8"; exon_id "ENSMUSE00001244376.2"; gene_type "protein_coding"; gene_name "Myo1c"; transcript_type "protein_coding"; transcript_name "Myo1c-203"; protein_id "ENSMUSP00000099563.4"; transcript_support_level "5"; mgi_id "MGI:106612"; tag "basic"; havana_gene "OTTMUSG00000006212.1"; havana_transcript "OTTMUST00000014011.1";
chr11	HAVANA	CDS	75549178	75549376	.	+	.	gene_id "ENSMUSG00000017774.20"; transcript_id "ENSMUST00000102505.10"; exon_number "9"; exon_id "ENSMUSE00001266032.2"; gene_type "protein_coding"; gene_name "Myo1c"; transcript_type "protein_coding"; transcript_name "Myo1c-203"; protein_id "ENSMUSP00000099563.4"; transcript_support_level "5"; mgi_id "MGI:106612"; tag "basic"; havana_gene "OTTMUSG00000006212.1"; havana_transcript "OTTMUST00000014011.1";
chr11	HAVANA	exon	75549178	75549376	.	+	.	gene_id "ENSMUSG00000017774.20"; transcript_id "ENSMUST00000102505.10"; exon_number "10"; exon_id "ENSMUSE00001266032.2"; gene_type "protein_coding"; gene_name "Myo1c"; transcript_type "protein_coding"; transcript_name "Myo1c-203"; protein_id "ENSMUSP00000099563.4"; transcript_support_level "5"; mgi_id "MGI:106612"; tag "basic"; havana_gene "OTTMUSG00000006212.1"; havana_transcript "OTTMUST00000014011.1";
chr11	HAVANA	CDS	75549465	75549545	.	+	.	gene_id "ENSMUSG00000017774.20"; transcript_id "ENSMUST00000102505.10"; exon_number "11"; exon_id "ENSMUSE00001254366.2"; gene_type "protein_coding"; gene_name "Myo1c"; transcript_type "protein_coding"; transcript_name "Myo1c-203"; protein_id "ENSMUSP00000099563.4"; transcript_support_level "5"; mgi_id "MGI:106612"; tag "basic"; havana_gene "OTTMUSG00000006212.1"; havana_transcript "OTTMUST00000014011.1";
chr11	HAVANA	exon	75549465	75549545	.	+	.	gene_id "ENSMUSG00000017774.20"; transcript_id "ENSMUST00000102505.10"; exon_number "12"; exon_id "ENSMUSE00001254366.2"; gene_type "protein_coding"; gene_name "Myo1c"; transcript_type "protein_coding"; transcript_name "Myo1c-203"; protein_id "ENSMUSP00000099563.4"; transcript_support_level "5"; mgi_id "MGI:106612"; tag "basic"; havana_gene "OTTMUSG00000006212.1"; havana_transcript "OTTMUST00000014011.1";
chr11	HAVANA	CDS	75550997	75551176	.	+	.	gene_id "ENSMUSG00000017774.20"; transcript_id "ENSMUST00000102505.10"; exon_number "13"; exon_id "ENSMUSE00001205427.2"; gene_type "protein_coding"; gene_name "Myo1c"; transcript_type "protein_coding"; transcript_name "Myo1c-203"; protein_id "ENSMUSP00000099563.4"; transcript_support_level "5"; mgi_id "MGI:106612"; tag "basic"; havana_gene "OTTMUSG00000006212.1"; havana_transcript "OTTMUST00000014011.1";
chr11	HAVANA	exon	75550997	75551176	.	+	.	gene_id "ENSMUSG00000017774.20"; transcript_id "ENSMUST00000102505.10"; exon_number "14"; exon_id "ENSMUSE00001205427.2"; gene_type "protein_coding"; gene_name "Myo1c"; transcript_type "protein_coding"; transcript_name "Myo1c-203"; protein_id "ENSMUSP00000099563.4"; transcript_support_level "5"; mgi_id "MGI:106612"; tag "basic"; havana_gene "OTTMUSG00000006212.1"; havana_transcript "OTTMUST00000014011.1";
chr11	HAVANA	CDS	75551259	75551357	.	+	.	gene_id "ENSMUSG00000017774.20"; transcript_id "ENSMUST00000102505.10"; exon_number "15"; exon_id "ENSMUSE00001292204.2"; gene_type "protein_coding"; gene_name "Myo1c"; transcript_type "protein_coding"; transcript_name "Myo1c-203"; protein_id "ENSMUSP00000099563.4"; transcript_support_level "5"; mgi_id "MGI:106612"; tag "basic"; havana_gene "OTTMUSG00000006212.1"; havana_transcript "OTTMUST00000014011.1";
chr11	HAVANA	exon	75551259	75551357	.	+	.	gene_id "ENSMUSG00000017774.20"; transcript_id "ENSMUST00000102505.10"; exon_number "16"; exon_id "ENSMUSE00001292204.2"; gene_type "protein_coding"; gene_name "Myo1c"; transcript_type "protein_coding"; transcript_name "Myo1c-203"; protein_id "ENSMUSP00000099563.4"; transcript_support_level "5"; mgi_id "MGI:106612"; tag "basic"; havana_gene "OTTMUSG00000006212.1"; havana_transcript "OTTMUST00000014011.1";
chr11	HAVANA	CDS	75551725	75551838	.	+	.	gene_id "ENSMUSG00000017774.20"; transcript_id "ENSMUST00000102505.10"; exon_number "17"; exon_id "ENSMUSE00001246271.2"; gene_type "protein_coding"; gene_name "Myo1c"; transcript_type "protein_coding"; transcript_name "Myo1c-203"; protein_id "ENSMUSP00000099563.4"; transcript_support_level "5"; mgi_id "MGI:106612"; tag "basic"; havana_gene "OTTMUSG00000006212.1"; havana_transcript "OTTMUST00000014011.1";
chr11	HAVANA	exon	75551725	75551838	.	+	.	gene_id "ENSMUSG00000017774.20"; transcript_id "ENSMUST00000102505.10"; exon_number "18"; exon_id "ENSMUSE00001246271.2"; gene_type "protein_coding"; gene_name "Myo1c"; transcript_type "protein_coding"; transcript_name "Myo1c-203"; protein_id "ENSMUSP00000099563.4"; transcript_support_level "5"; mgi_id "MGI:106612"; tag "basic"; havana_gene "OTTMUSG00000006212.1"; havana_transcript "OTTMUST00000014011.1";
chr11	HAVANA	CDS	75551923	75551994	.	+	.	gene_id "ENSMUSG00000017774.20"; transcript_id "ENSMUST00000102505.10"; exon_number "19"; exon_id "ENSMUSE00001285919.2"; gene_type "protein_coding"; gene_name "Myo1c"; transcript_type "protein_coding"; transcript_name "Myo1c-203"; protein_id "ENSMUSP00000099563.4"; transcript_support_level "5"; mgi_id "MGI:106612"; tag "basic"; havana_gene "OTTMUSG00000006212.1"; havana_transcript "OTTMUST00000014011.1";
chr11	HAVANA	exon	75551923	75551994	.	+	.	gene_id "ENSMUSG00000017774.20"; transcript_id "ENSMUST00000102505.10"; exon_number "20"; exon_id "ENSMUSE00001285919.2"; gene_type "protein_coding"; gene_name "Myo1c"; transcript_type "protein_coding"; transcript_name "Myo1c-203"; protein_id "ENSMUSP00000099563.4"; transcript_support_level "5"; mgi_id "MGI:106612"; tag "basic"; havana_gene "OTTMUSG00000006212.1"; havana_transcript "OTTMUST00000014011.1";
chr11	HAVANA	CDS	75552321	75552440	.	+	.	gene_id "ENSMUSG00000017774.20"; transcript_id "ENSMUST00000102505.10"; exon_number "21"; exon_id "ENSMUSE00001302526.2"; gene_type "protein_coding"; gene_name "Myo1c"; transcript_type "protein_coding"; transcript_name "Myo1c-203"; protein_id "ENSMUSP00000099563.4"; transcript_support_level "5"; mgi_id "MGI:106612"; tag "basic"; havana_gene "OTTMUSG00000006212.1"; havana_transcript "OTTMUST00000014011.1";
chr11	HAVANA	exon	75552321	75552440	.	+	.	gene_id "ENSMUSG00000017774.20"; transcript_id "ENSMUST00000102505.10"; exon_number "22"; exon_id "ENSMUSE00001302526.2"; gene_type "protein_coding"; gene_name "Myo1c"; transcript_type "protein_coding"; transcript_name "Myo1c-203"; protein_id "ENSMUSP00000099563.4"; transcript_support_level "5"; mgi_id "MGI:106612"; tag "basic"; havana_gene "OTTMUSG00000006212.1"; havana_transcript "OTTMUST00000014011.1";
chr11	HAVANA	CDS	75552560	75552642	.	+	.	gene_id "ENSMUSG00000017774.20"; transcript_id "ENSMUST00000102505.10"; exon_number "23"; exon_id "ENSMUSE00001259409.2"; gene_type "protein_coding"; gene_name "Myo1c"; transcript_type "protein_coding"; transcript_name "Myo1c-203"; protein_id "ENSMUSP00000099563.4"; transcript_support_level "5"; mgi_id "MGI:106612"; tag "basic"; havana_gene "OTTMUSG00000006212.1"; havana_transcript "OTTMUST00000014011.1";
chr11	HAVANA	exon	75552560	75552642	.	+	.	gene_id "ENSMUSG00000017774.20"; transcript_id "ENSMUST00000102505.10"; exon_number "24"; exon_id "ENSMUSE00001259409.2"; gene_type "protein_coding"; gene_name "Myo1c"; transcript_type "protein_coding"; transcript_name "Myo1c-203"; protein_id "ENSMUSP00000099563.4"; transcript_support_level "5"; mgi_id "MGI:106612"; tag "basic"; havana_gene "OTTMUSG00000006212.1"; havana_transcript "OTTMUST00000014011.1";
chr11	HAVANA	CDS	75552848	75552953	.	+	.	gene_id "ENSMUSG00000017774.20"; transcript_id "ENSMUST00000102505.10"; exon_number "25"; exon_id "ENSMUSE00001244792.2"; gene_type "protein_coding"; gene_name "Myo1c"; transcript_type "protein_coding"; transcript_name "Myo1c-203"; protein_id "ENSMUSP00000099563.4"; transcript_support_level "5"; mgi_id "MGI:106612"; tag "basic"; havana_gene "OTTMUSG00000006212.1"; havana_transcript "OTTMUST00000014011.1";
chr11	HAVANA	exon	75552848	75552953	.	+	.	gene_id "ENSMUSG00000017774.20"; transcript_id "ENSMUST00000102505.10"; exon_number "26"; exon_id "ENSMUSE00001244792.2"; gene_type "protein_coding"; gene_name "Myo1c"; transcript_type "protein_coding"; transcript_name "Myo1c-203"; protein_id "ENSMUSP00000099563.4"; transcript_support_level "5"; mgi_id "MGI:106612"; tag "basic"; havana_gene "OTTMUSG00000006212.1"; havana_transcript "OTTMUST00000014011.1";
chr11	HAVANA	CDS	75553061	75553141	.	+	.	gene_id "ENSMUSG00000017774.20"; transcript_id "ENSMUST00000102505.10"; exon_number "27"; exon_id "ENSMUSE00001302930.2"; gene_type "protein_coding"; gene_name "Myo1c"; transcript_type "protein_coding"; transcript_name "Myo1c-203"; protein_id "ENSMUSP00000099563.4"; transcript_support_level "5"; mgi_id "MGI:106612"; tag "basic"; havana_gene "OTTMUSG00000006212.1"; havana_transcript "OTTMUST00000014011.1";
chr11	HAVANA	exon	75553061	75553141	.	+	.	gene_id "ENSMUSG00000017774.20"; transcript_id "ENSMUST00000102505.10"; exon_number "28"; exon_id "ENSMUSE00001302930.2"; gene_type "protein_coding"; gene_name "Myo1c"; transcript_type "protein_coding"; transcript_name "Myo1c-203"; protein_id "ENSMUSP00000099563.4"; transcript_support_level "5"; mgi_id "MGI:106612"; tag "basic"; havana_gene "OTTMUSG00000006212.1"; havana_transcript "OTTMUST00000014011.1";
chr11	HAVANA	CDS	75553398	75553489	.	+	.	gene_id "ENSMUSG00000017774.20"; transcript_id "ENSMUST00000102505.10"; exon_number "29"; exon_id "ENSMUSE00001254033.2"; gene_type "protein_coding"; gene_name "Myo1c"; transcript_type "protein_coding"; transcript_name "Myo1c-203"; protein_id "ENSMUSP00000099563.4"; transcript_support_level "5"; mgi_id "MGI:106612"; tag "basic"; havana_gene "OTTMUSG00000006212.1"; havana_transcript "OTTMUST00000014011.1";
chr11	HAVANA	exon	75553398	75553489	.	+	.	gene_id "ENSMUSG00000017774.20"; transcript_id "ENSMUST00000102505.10"; exon_number "30"; exon_id "ENSMUSE00001254033.2"; gene_type "protein_coding"; gene_name "Myo1c"; transcript_type "protein_coding"; transcript_name "Myo1c-203"; protein_id "ENSMUSP00000099563.4"; transcript_support_level "5"; mgi_id "MGI:106612"; tag "basic"; havana_gene "OTTMUSG00000006212.1"; havana_transcript "OTTMUST00000014011.1";
chr11	HAVANA	CDS	75556344	75556438	.	+	.	gene_id "ENSMUSG00000017774.20"; transcript_id "ENSMUST00000102505.10"; exon_number "31"; exon_id "ENSMUSE00001277994.2"; gene_type "protein_coding"; gene_name "Myo1c"; transcript_type "protein_coding"; transcript_name "Myo1c-203"; protein_id "ENSMUSP00000099563.4"; transcript_support_level "5"; mgi_id "MGI:106612"; tag "basic"; havana_gene "OTTMUSG00000006212.1"; havana_transcript "OTTMUST00000014011.1";
chr11	HAVANA	exon	75556344	75556438	.	+	.	gene_id "ENSMUSG00000017774.20"; transcript_id "ENSMUST00000102505.10"; exon_number "32"; exon_id "ENSMUSE00001277994.2"; gene_type "protein_coding"; gene_name "Myo1c"; transcript_type "protein_coding"; transcript_name "Myo1c-203"; protein_id "ENSMUSP00000099563.4"; transcript_support_level "5"; mgi_id "MGI:106612"; tag "basic"; havana_gene "OTTMUSG00000006212.1"; havana_transcript "OTTMUST00000014011.1";
chr11	HAVANA	CDS	75556519	75556565	.	+	.	gene_id "ENSMUSG00000017774.20"; transcript_id "ENSMUST00000102505.10"; exon_number "33"; exon_id "ENSMUSE00001283937.2"; gene_type "protein_coding"; gene_name "Myo1c"; transcript_type "protein_coding"; transcript_name "Myo1c-203"; protein_id "ENSMUSP00000099563.4"; transcript_support_level "5"; mgi_id "MGI:106612"; tag "basic"; havana_gene "OTTMUSG00000006212.1"; havana_transcript "OTTMUST00000014011.1";
chr11	HAVANA	exon	75556519	75556565	.	+	.	gene_id "ENSMUSG00000017774.20"; transcript_id "ENSMUST00000102505.10"; exon_number "34"; exon_id "ENSMUSE00001283937.2"; gene_type "protein_coding"; gene_name "Myo1c"; transcript_type "protein_coding"; transcript_name "Myo1c-203"; protein_id "ENSMUSP00000099563.4"; transcript_support_level "5"; mgi_id "MGI:106612"; tag "basic"; havana_gene "OTTMUSG00000006212.1"; havana_transcript "OTTMUST00000014011.1";
chr11	HAVANA	CDS	75556663	75556743	.	+	.	gene_id "ENSMUSG00000017774.20"; transcript_id "ENSMUST00000102505.10"; exon_number "35"; exon_id "ENSMUSE00001205988.2"; gene_type "protein_coding"; gene_name "Myo1c"; transcript_type "protein_coding"; transcript_name "Myo1c-203"; protein_id "ENSMUSP00000099563.4"; transcript_support_level "5"; mgi_id "MGI:106612"; tag "basic"; havana_gene "OTTMUSG00000006212.1"; havana_transcript "OTTMUST00000014011.1";
chr11	HAVANA	exon	75556663	75556743	.	+	.	gene_id "ENSMUSG00000017774.20"; transcript_id "ENSMUST00000102505.10"; exon_number "36"; exon_id "ENSMUSE00001205988.2"; gene_type "protein_coding"; gene_name "Myo1c"; transcript_type "protein_coding"; transcript_name "Myo1c-203"; protein_id "ENSMUSP00000099563.4"; transcript_support_level "5"; mgi_id "MGI:106612"; tag "basic"; havana_gene "OTTMUSG00000006212.1"; havana_transcript "OTTMUST00000014011.1";
chr11	HAVANA	CDS	75559007	75559112	.	+	.	gene_id "ENSMUSG00000017774.20"; transcript_id "ENSMUST00000102505.10"; exon_number "37"; exon_id "ENSMUSE00001280895.2"; gene_type "protein_coding"; gene_name "Myo1c"; transcript_type "protein_coding"; transcript_name "Myo1c-203"; protein_id "ENSMUSP00000099563.4"; transcript_support_level "5"; mgi_id "MGI:106612"; tag "basic"; havana_gene "OTTMUSG00000006212.1"; havana_transcript "OTTMUST00000014011.1";
chr11	HAVANA	exon	75559007	75559112	.	+	.	gene_id "ENSMUSG00000017774.20"; transcript_id "ENSMUST00000102505.10"; exon_number "38"; exon_id "ENSMUSE00001280895.2"; gene_type "protein_coding"; gene_name "Myo1c"; transcript_type "protein_coding"; transcript_name "Myo1c-203"; protein_id "ENSMUSP00000099563.4"; transcript_support_level "5"; mgi_id "MGI:106612"; tag "basic"; havana_gene "OTTMUSG00000006212.1"; havana_transcript "OTTMUST00000014011.1";
chr11	HAVANA	CDS	75559236	75559353	.	+	.	gene_id "ENSMUSG00000017774.20"; transcript_id "ENSMUST00000102505.10"; exon_number "39"; exon_id "ENSMUSE00001260207.2"; gene_type "protein_coding"; gene_name "Myo1c"; transcript_type "protein_coding"; transcript_name "Myo1c-203"; protein_id "ENSMUSP00000099563.4"; transcript_support_level "5"; mgi_id "MGI:106612"; tag "basic"; havana_gene "OTTMUSG00000006212.1"; havana_transcript "OTTMUST00000014011.1";
chr11	HAVANA	exon	75559236	75559353	.	+	.	gene_id "ENSMUSG00000017774.20"; transcript_id "ENSMUST00000102505.10"; exon_number "40"; exon_id "ENSMUSE00001260207.2"; gene_type "protein_coding"; gene_name "Myo1c"; transcript_type "protein_coding"; transcript_name "Myo1c-203"; protein_id "ENSMUSP00000099563.4"; transcript_support_level "5"; mgi_id "MGI:106612"; tag "basic"; havana_gene "OTTMUSG00000006212.1"; havana_transcript "OTTMUST00000014011.1";
chr11	HAVANA	CDS	75559834	75559947	.	+	.	gene_id "ENSMUSG00000017774.20"; transcript_id "ENSMUST00000102505.10"; exon_number "41"; exon_id "ENSMUSE00001238449.2"; gene_type "protein_coding"; gene_name "Myo1c"; transcript_type "protein_coding"; transcript_name "Myo1c-203"; protein_id "ENSMUSP00000099563.4"; transcript_support_level "5"; mgi_id "MGI:106612"; tag "basic"; havana_gene "OTTMUSG00000006212.1"; havana_transcript "OTTMUST00000014011.1";
chr11	HAVANA	exon	75559834	75559947	.	+	.	gene_id "ENSMUSG00000017774.20"; transcript_id "ENSMUST00000102505.10"; exon_number "42"; exon_id "ENSMUSE00001238449.2"; gene_type "protein_coding"; gene_name "Myo1c"; transcript_type "protein_coding"; transcript_name "Myo1c-203"; protein_id "ENSMUSP00000099563.4"; transcript_support_level "5"; mgi_id "MGI:106612"; tag "basic"; havana_gene "OTTMUSG00000006212.1"; havana_transcript "OTTMUST00000014011.1";
chr11	HAVANA	CDS	75560024	75560100	.	+	.	gene_id "ENSMUSG00000017774.20"; transcript_id "ENSMUST00000102505.10"; exon_number "43"; exon_id "ENSMUSE00001234987.2"; gene_type "protein_coding"; gene_name "Myo1c"; transcript_type "protein_coding"; transcript_name "Myo1c-203"; protein_id "ENSMUSP00000099563.4"; transcript_support_level "5"; mgi_id "MGI:106612"; tag "basic"; havana_gene "OTTMUSG00000006212.1"; havana_transcript "OTTMUST00000014011.1";
chr11	HAVANA	exon	75560024	75560100	.	+	.	gene_id "ENSMUSG00000017774.20"; transcript_id "ENSMUST00000102505.10"; exon_number "44"; exon_id "ENSMUSE00001234987.2"; gene_type "protein_coding"; gene_name "Myo1c"; transcript_type "protein_coding"; transcript_name "Myo1c-203"; protein_id "ENSMUSP00000099563.4"; transcript_support_level "5"; mgi_id "MGI:106612"; tag "basic"; havana_gene "OTTMUSG00000006212.1"; havana_transcript "OTTMUST00000014011.1";
chr11	HAVANA	CDS	75560607	75560675	.	+	.	gene_id "ENSMUSG00000017774.20"; transcript_id "ENSMUST00000102505.10"; exon_number "45"; exon_id "ENSMUSE00001271123.2"; gene_type "protein_coding"; gene_name "Myo1c"; transcript_type "protein_coding"; transcript_name "Myo1c-203"; protein_id "ENSMUSP00000099563.4"; transcript_support_level "5"; mgi_id "MGI:106612"; tag "basic"; havana_gene "OTTMUSG00000006212.1"; havana_transcript "OTTMUST00000014011.1";
chr11	HAVANA	exon	75560607	75560675	.	+	.	gene_id "ENSMUSG00000017774.20"; transcript_id "ENSMUST00000102505.10"; exon_number "46"; exon_id "ENSMUSE00001271123.2"; gene_type "protein_coding"; gene_name "Myo1c"; transcript_type "protein_coding"; transcript_name "Myo1c-203"; protein_id "ENSMUSP00000099563.4"; transcript_support_level "5"; mgi_id "MGI:106612"; tag "basic"; havana_gene "OTTMUSG00000006212.1"; havana_transcript "OTTMUST00000014011.1";
chr11	HAVANA	CDS	75560773	75560857	.	+	.	gene_id "ENSMUSG00000017774.20"; transcript_id "ENSMUST00000102505.10"; exon_number "47"; exon_id "ENSMUSE00001210483.2"; gene_type "protein_coding"; gene_name "Myo1c"; transcript_type "protein_coding"; transcript_name "Myo1c-203"; protein_id "ENSMUSP00000099563.4"; transcript_support_level "5"; mgi_id "MGI:106612"; tag "basic"; havana_gene "OTTMUSG00000006212.1"; havana_transcript "OTTMUST00000014011.1";
chr11	HAVANA	exon	75560773	75560857	.	+	.	gene_id "ENSMUSG00000017774.20"; transcript_id "ENSMUST00000102505.10"; exon_number "48"; exon_id "ENSMUSE00001210483.2"; gene_type "protein_coding"; gene_name "Myo1c"; transcript_type "protein_coding"; transcript_name "Myo1c-203"; protein_id "ENSMUSP00000099563.4"; transcript_support_level "5"; mgi_id "MGI:106612"; tag "basic"; havana_gene "OTTMUSG00000006212.1"; havana_transcript "OTTMUST00000014011.1";
chr11	HAVANA	CDS	75560957	75561116	.	+	.	gene_id "ENSMUSG00000017774.20"; transcript_id "ENSMUST00000102505.10"; exon_number "49"; exon_id "ENSMUSE00000110424.2"; gene_type "protein_coding"; gene_name "Myo1c"; transcript_type "protein_coding"; transcript_name "Myo1c-203"; protein_id "ENSMUSP00000099563.4"; transcript_support_level "5"; mgi_id "MGI:106612"; tag "basic"; havana_gene "OTTMUSG00000006212.1"; havana_transcript "OTTMUST00000014011.1";
chr11	HAVANA	exon	75560957	75561116	.	+	.	gene_id "ENSMUSG00000017774.20"; transcript_id "ENSMUST00000102505.10"; exon_number "50"; exon_id "ENSMUSE00000110424.2"; gene_type "protein_coding"; gene_name "Myo1c"; transcript_type "protein_coding"; transcript_name "Myo1c-203"; protein_id "ENSMUSP00000099563.4"; transcript_support_level "5"; mgi_id "MGI:106612"; tag "basic"; havana_gene "OTTMUSG00000006212.1"; havana_transcript "OTTMUST00000014011.1";
chr11	HAVANA	CDS	75561369	75561452	.	+	.	gene_id "ENSMUSG00000017774.20"; transcript_id "ENSMUST00000102505.10"; exon_number "51"; exon_id "ENSMUSE00000110430.2"; gene_type "protein_coding"; gene_name "Myo1c"; transcript_type "protein_coding"; transcript_name "Myo1c-203"; protein_id "ENSMUSP00000099563.4"; transcript_support_level "5"; mgi_id "MGI:106612"; tag "basic"; havana_gene "OTTMUSG00000006212.1"; havana_transcript "OTTMUST00000014011.1";
chr11	HAVANA	exon	75561369	75561452	.	+	.	gene_id "ENSMUSG00000017774.20"; transcript_id "ENSMUST00000102505.10"; exon_number "52"; exon_id "ENSMUSE00000110430.2"; gene_type "protein_coding"; gene_name "Myo1c"; transcript_type "protein_coding"; transcript_name "Myo1c-203"; protein_id "ENSMUSP00000099563.4"; transcript_support_level "5"; mgi_id "MGI:106612"; tag "basic"; havana_gene "OTTMUSG00000006212.1"; havana_transcript "OTTMUST00000014011.1";
chr11	HAVANA	CDS	75562019	75562112	.	+	.	gene_id "ENSMUSG00000017774.20"; transcript_id "ENSMUST00000102505.10"; exon_number "53"; exon_id "ENSMUSE00001268782.2"; gene_type "protein_coding"; gene_name "Myo1c"; transcript_type "protein_coding"; transcript_name "Myo1c-203"; protein_id "ENSMUSP00000099563.4"; transcript_support_level "5"; mgi_id "MGI:106612"; tag "basic"; havana_gene "OTTMUSG00000006212.1"; havana_transcript "OTTMUST00000014011.1";
chr11	HAVANA	exon	75562019	75562112	.	+	.	gene_id "ENSMUSG00000017774.20"; transcript_id "ENSMUST00000102505.10"; exon_number "54"; exon_id "ENSMUSE00001268782.2"; gene_type "protein_coding"; gene_name "Myo1c"; transcript_type "protein_coding"; transcript_name "Myo1c-203"; protein_id "ENSMUSP00000099563.4"; transcript_support_level "5"; mgi_id "MGI:106612"; tag "basic"; havana_gene "OTTMUSG00000006212.1"; havana_transcript "OTTMUST00000014011.1";
chr11	HAVANA	CDS	75562206	75562261	.	+	.	gene_id "ENSMUSG00000017774.20"; transcript_id "ENSMUST00000102505.10"; exon_number "55"; exon_id "ENSMUSE00001223306.2"; gene_type "protein_coding"; gene_name "Myo1c"; transcript_type "protein_coding"; transcript_name "Myo1c-203"; protein_id "ENSMUSP00000099563.4"; transcript_support_level "5"; mgi_id "MGI:106612"; tag "basic"; havana_gene "OTTMUSG00000006212.1"; havana_transcript "OTTMUST00000014011.1";
chr11	HAVANA	exon	75562206	75562261	.	+	.	gene_id "ENSMUSG00000017774.20"; transcript_id "ENSMUST00000102505.10"; exon_number "56"; exon_id "ENSMUSE00001223306.2"; gene_type "protein_coding"; gene_name "Myo1c"; transcript_type "protein_coding"; transcript_name "Myo1c-203"; protein_id "ENSMUSP00000099563.4"; transcript_support_level "5"; mgi_id "MGI:106612"; tag "basic"; havana_gene "OTTMUSG00000006212.1"; havana_transcript "OTTMUST00000014011.1";
chr11	HAVANA	CDS	75562413	75562548	.	+	.	gene_id "ENSMUSG00000017774.20"; transcript_id "ENSMUST00000102505.10"; exon_number "57"; exon_id "ENSMUSE00000110426.2"; gene_type "protein_coding"; gene_name "Myo1c"; transcript_type "protein_coding"; transcript_name "Myo1c-203"; protein_id "ENSMUSP00000099563.4"; transcript_support_level "5"; mgi_id "MGI:106612"; tag "basic"; havana_gene "OTTMUSG00000006212.1"; havana_transcript "OTTMUST00000014011.1";
chr11	HAVANA	exon	75562413	75562548	.	+	.	gene_id "ENSMUSG00000017774.20"; transcript_id "ENSMUST00000102505.10"; exon_number "58"; exon_id "ENSMUSE00000110426.2"; gene_type "protein_coding"; gene_name "Myo1c"; transcript_type "protein_coding"; transcript_name "Myo1c-203"; protein_id "ENSMUSP00000099563.4"; transcript_support_level "5"; mgi_id "MGI:106612"; tag "basic"; havana_gene "OTTMUSG00000006212.1"; havana_transcript "OTTMUST00000014011.1";
chr11	HAVANA	CDS	75562631	75562701	.	+	.	gene_id "ENSMUSG00000017774.20"; transcript_id "ENSMUST00000102505.10"; exon_number "59"; exon_id "ENSMUSE00001053863.2"; gene_type "protein_coding"; gene_name "Myo1c"; transcript_type "protein_coding"; transcript_name "Myo1c-203"; protein_id "ENSMUSP00000099563.4"; transcript_support_level "5"; mgi_id "MGI:106612"; tag "basic"; havana_gene "OTTMUSG00000006212.1"; havana_transcript "OTTMUST00000014011.1";
chr11	HAVANA	exon	75562631	75562701	.	+	.	gene_id "ENSMUSG00000017774.20"; transcript_id "ENSMUST00000102505.10"; exon_number "60"; exon_id "ENSMUSE00001053863.2"; gene_type "protein_coding"; gene_name "Myo1c"; transcript_type "protein_coding"; transcript_name "Myo1c-203"; protein_id "ENSMUSP00000099563.4"; transcript_support_level "5"; mgi_id "MGI:106612"; tag "basic"; havana_gene "OTTMUSG00000006212.1"; havana_transcript "OTTMUST00000014011.1";
chr11	HAVANA	CDS	75562784	75562881	.	+	.	gene_id "ENSMUSG00000017774.20"; transcript_id "ENSMUST00000102505.10"; exon_number "61"; exon_id "ENSMUSE00000977480.2"; gene_type "protein_coding"; gene_name "Myo1c"; transcript_type "protein_coding"; transcript_name "Myo1c-203"; protein_id "ENSMUSP00000099563.4"; transcript_support_level "5"; mgi_id "MGI:106612"; tag "basic"; havana_gene "OTTMUSG00000006212.1"; havana_transcript "OTTMUST00000014011.1";
chr11	HAVANA	exon	75562784	75562881	.	+	.	gene_id "ENSMUSG00000017774.20"; transcript_id "ENSMUST00000102505.10"; exon_number "62"; exon_id "ENSMUSE00000977480.2"; gene_type "protein_coding"; gene_name "Myo1c"; transcript_type "protein_coding"; transcript_name "Myo1c-203"; protein_id "ENSMUSP00000099563.4"; transcript_support_level "5"; mgi_id "MGI:106612"; tag "basic"; havana_gene "OTTMUSG00000006212.1"; havana_transcript "OTTMUST00000014011.1";
chr11	HAVANA	CDS	75562978	75563077	.	+	.	gene_id "ENSMUSG00000017774.20"; transcript_id "ENSMUST00000102505.10"; exon_number "63"; exon_id "ENSMUSE00001004116.2"; gene_type "protein_coding"; gene_name "Myo1c"; transcript_type "protein_coding"; transcript_name "Myo1c-203"; protein_id "ENSMUSP00000099563.4"; transcript_support_level "5"; mgi_id "MGI:106612"; tag "basic"; havana_gene "OTTMUSG00000006212.1"; havana_transcript "OTTMUST00000014011.1";
chr11	HAVANA	exon	75562978	75563077	.	+	.	gene_id "ENSMUSG00000017774.20"; transcript_id "ENSMUST00000102505.10"; exon_number "64"; exon_id "ENSMUSE00001004116.2"; gene_type "protein_coding"; gene_name "Myo1c"; transcript_type "protein_coding"; transcript_name "Myo1c-203"; protein_id "ENSMUSP00000099563.4"; transcript_support_level "5"; mgi_id "MGI:106612"; tag "basic"; havana_gene "OTTMUSG00000006212.1"; havana_transcript "OTTMUST00000014011.1";
chr11	HAVANA	CDS	75563436	75563459	.	+	.	gene_id "ENSMUSG00000017774.20"; transcript_id "ENSMUST00000102505.10"; exon_number "65"; exon_id "4357";
chr11	HAVANA	exon	75563436	75564736	.	+	.	gene_id "ENSMUSG00000017774.20"; transcript_id "ENSMUST00000102505.10"; exon_number "66"; exon_id "ENSMUSE00000738065.2"; gene_type "protein_coding"; gene_name "Myo1c"; transcript_type "protein_coding"; transcript_name "Myo1c-203"; protein_id "ENSMUSP00000099563.4"; transcript_support_level "5"; mgi_id "MGI:106612"; tag "basic"; havana_gene "OTTMUSG00000006212.1"; havana_transcript "OTTMUST00000014011.1";
chr11	HAVANA	stop_codon	75563460	75563462	.	+	.	gene_id "ENSMUSG00000017774.20"; transcript_id "ENSMUST00000102505.10"; exon_number "67"; exon_id "4358";
chr11	HAVANA	UTR	75563460	75564736	.	+	.	gene_id "ENSMUSG00000017774.20"; transcript_id "ENSMUST00000102505.10"; exon_number "68"; exon_id "4359";
chr11	HAVANA	transcript	75542336	75564736	.	+	.	gene_id "ENSMUSG00000017774.20"; transcript_id "ENSMUST00000069057.13"; exons "32"; gene_type "protein_coding"; gene_name "Myo1c"; transcript_type "protein_coding"; transcript_name "Myo1c-201"; protein_id "ENSMUSP00000070388.7"; transcript_support_level "1"; mgi_id "MGI:106612"; tag "basic"; ccdsid "CCDS25054.1"; havana_gene "OTTMUSG00000006212.1"; havana_transcript "OTTMUST00000014010.1";
chr11	HAVANA	UTR	75542336	75542491	.	+	.	gene_id "ENSMUSG00000017774.20"; transcript_id "ENSMUST00000069057.13"; exon_number "1"; exon_id "ENSMUSE00000661774.4"; gene_type "protein_coding"; gene_name "Myo1c"; transcript_type "protein_coding"; transcript_name "Myo1c-201"; protein_id "ENSMUSP00000070388.7"; transcript_support_level "1"; mgi_id "MGI:106612"; tag "basic"; ccdsid "CCDS25054.1"; havana_gene "OTTMUSG00000006212.1"; havana_transcript "OTTMUST00000014010.1";
chr11	HAVANA	exon	75542336	75542491	.	+	.	gene_id "ENSMUSG00000017774.20"; transcript_id "ENSMUST00000069057.13"; exon_number "2"; exon_id "ENSMUSE00000661774.4"; gene_type "protein_coding"; gene_name "Myo1c"; transcript_type "protein_coding"; transcript_name "Myo1c-201"; protein_id "ENSMUSP00000070388.7"; transcript_support_level "1"; mgi_id "MGI:106612"; tag "basic"; ccdsid "CCDS25054.1"; havana_gene "OTTMUSG00000006212.1"; havana_transcript "OTTMUST00000014010.1";
chr11	HAVANA	UTR	75548318	75548347	.	+	.	gene_id "ENSMUSG00000017774.20"; transcript_id "ENSMUST00000069057.13"; exon_number "3"; exon_id "4360";
chr11	HAVANA	exon	75548318	75548473	.	+	.	gene_id "ENSMUSG00000017774.20"; transcript_id "ENSMUST00000069057.13"; exon_number "4"; exon_id "ENSMUSE00001293152.2"; gene_type "protein_coding"; gene_name "Myo1c"; transcript_type "protein_coding"; transcript_name "Myo1c-201"; protein_id "ENSMUSP00000070388.7"; transcript_support_level "1"; mgi_id "MGI:106612"; tag "basic"; ccdsid "CCDS25054.1"; havana_gene "OTTMUSG00000006212.1"; havana_transcript "OTTMUST00000014010.1";
chr11	HAVANA	start_codon	75548348	75548350	.	+	.	gene_id "ENSMUSG00000017774.20"; transcript_id "ENSMUST00000069057.13"; exon_number "5"; exon_id "4361";
chr11	HAVANA	CDS	75548348	75548473	.	+	.	gene_id "ENSMUSG00000017774.20"; transcript_id "ENSMUST00000069057.13"; exon_number "6"; exon_id "4362";
chr11	HAVANA	CDS	75548579	75548694	.	+	.	gene_id "ENSMUSG00000017774.20"; transcript_id "ENSMUST00000069057.13"; exon_number "7"; exon_id "ENSMUSE00001244376.2"; gene_type "protein_coding"; gene_name "Myo1c"; transcript_type "protein_coding"; transcript_name "Myo1c-201"; protein_id "ENSMUSP00000070388.7"; transcript_support_level "1"; mgi_id "MGI:106612"; tag "basic"; ccdsid "CCDS25054.1"; havana_gene "OTTMUSG00000006212.1"; havana_transcript "OTTMUST00000014010.1";
chr11	HAVANA	exon	75548579	75548694	.	+	.	gene_id "ENSMUSG00000017774.20"; transcript_id "ENSMUST00000069057.13"; exon_number "8"; exon_id "ENSMUSE00001244376.2"; gene_type "protein_coding"; gene_name "Myo1c"; transcript_type "protein_coding"; transcript_name "Myo1c-201"; protein_id "ENSMUSP00000070388.7"; transcript_support_level "1"; mgi_id "MGI:106612"; tag "basic"; ccdsid "CCDS25054.1"; havana_gene "OTTMUSG00000006212.1"; havana_transcript "OTTMUST00000014010.1";
chr11	HAVANA	CDS	75549178	75549376	.	+	.	gene_id "ENSMUSG00000017774.20"; transcript_id "ENSMUST00000069057.13"; exon_number "9"; exon_id "ENSMUSE00001266032.2"; gene_type "protein_coding"; gene_name "Myo1c"; transcript_type "protein_coding"; transcript_name "Myo1c-201"; protein_id "ENSMUSP00000070388.7"; transcript_support_level "1"; mgi_id "MGI:106612"; tag "basic"; ccdsid "CCDS25054.1"; havana_gene "OTTMUSG00000006212.1"; havana_transcript "OTTMUST00000014010.1";
chr11	HAVANA	exon	75549178	75549376	.	+	.	gene_id "ENSMUSG00000017774.20"; transcript_id "ENSMUST00000069057.13"; exon_number "10"; exon_id "ENSMUSE00001266032.2"; gene_type "protein_coding"; gene_name "Myo1c"; transcript_type "protein_coding"; transcript_name "Myo1c-201"; protein_id "ENSMUSP00000070388.7"; transcript_support_level "1"; mgi_id "MGI:106612"; tag "basic"; ccdsid "CCDS25054.1"; havana_gene "OTTMUSG00000006212.1"; havana_transcript "OTTMUST00000014010.1";
chr11	HAVANA	CDS	75549465	75549545	.	+	.	gene_id "ENSMUSG00000017774.20"; transcript_id "ENSMUST00000069057.13"; exon_number "11"; exon_id "ENSMUSE00001254366.2"; gene_type "protein_coding"; gene_name "Myo1c"; transcript_type "protein_coding"; transcript_name "Myo1c-201"; protein_id "ENSMUSP00000070388.7"; transcript_support_level "1"; mgi_id "MGI:106612"; tag "basic"; ccdsid "CCDS25054.1"; havana_gene "OTTMUSG00000006212.1"; havana_transcript "OTTMUST00000014010.1";
chr11	HAVANA	exon	75549465	75549545	.	+	.	gene_id "ENSMUSG00000017774.20"; transcript_id "ENSMUST00000069057.13"; exon_number "12"; exon_id "ENSMUSE00001254366.2"; gene_type "protein_coding"; gene_name "Myo1c"; transcript_type "protein_coding"; transcript_name "Myo1c-201"; protein_id "ENSMUSP00000070388.7"; transcript_support_level "1"; mgi_id "MGI:106612"; tag "basic"; ccdsid "CCDS25054.1"; havana_gene "OTTMUSG00000006212.1"; havana_transcript "OTTMUST00000014010.1";
chr11	HAVANA	CDS	75550997	75551176	.	+	.	gene_id "ENSMUSG00000017774.20"; transcript_id "ENSMUST00000069057.13"; exon_number "13"; exon_id "ENSMUSE00001205427.2"; gene_type "protein_coding"; gene_name "Myo1c"; transcript_type "protein_coding"; transcript_name "Myo1c-201"; protein_id "ENSMUSP00000070388.7"; transcript_support_level "1"; mgi_id "MGI:106612"; tag "basic"; ccdsid "CCDS25054.1"; havana_gene "OTTMUSG00000006212.1"; havana_transcript "OTTMUST00000014010.1";
chr11	HAVANA	exon	75550997	75551176	.	+	.	gene_id "ENSMUSG00000017774.20"; transcript_id "ENSMUST00000069057.13"; exon_number "14"; exon_id "ENSMUSE00001205427.2"; gene_type "protein_coding"; gene_name "Myo1c"; transcript_type "protein_coding"; transcript_name "Myo1c-201"; protein_id "ENSMUSP00000070388.7"; transcript_support_level "1"; mgi_id "MGI:106612"; tag "basic"; ccdsid "CCDS25054.1"; havana_gene "OTTMUSG00000006212.1"; havana_transcript "OTTMUST00000014010.1";
chr11	HAVANA	CDS	75551259	75551357	.	+	.	gene_id "ENSMUSG00000017774.20"; transcript_id "ENSMUST00000069057.13"; exon_number "15"; exon_id "ENSMUSE00001292204.2"; gene_type "protein_coding"; gene_name "Myo1c"; transcript_type "protein_coding"; transcript_name "Myo1c-201"; protein_id "ENSMUSP00000070388.7"; transcript_support_level "1"; mgi_id "MGI:106612"; tag "basic"; ccdsid "CCDS25054.1"; havana_gene "OTTMUSG00000006212.1"; havana_transcript "OTTMUST00000014010.1";
chr11	HAVANA	exon	75551259	75551357	.	+	.	gene_id "ENSMUSG00000017774.20"; transcript_id "ENSMUST00000069057.13"; exon_number "16"; exon_id "ENSMUSE00001292204.2"; gene_type "protein_coding"; gene_name "Myo1c"; transcript_type "protein_coding"; transcript_name "Myo1c-201"; protein_id "ENSMUSP00000070388.7"; transcript_support_level "1"; mgi_id "MGI:106612"; tag "basic"; ccdsid "CCDS25054.1"; havana_gene "OTTMUSG00000006212.1"; havana_transcript "OTTMUST00000014010.1";
chr11	HAVANA	CDS	75551725	75551838	.	+	.	gene_id "ENSMUSG00000017774.20"; transcript_id "ENSMUST00000069057.13"; exon_number "17"; exon_id "ENSMUSE00001246271.2"; gene_type "protein_coding"; gene_name "Myo1c"; transcript_type "protein_coding"; transcript_name "Myo1c-201"; protein_id "ENSMUSP00000070388.7"; transcript_support_level "1"; mgi_id "MGI:106612"; tag "basic"; ccdsid "CCDS25054.1"; havana_gene "OTTMUSG00000006212.1"; havana_transcript "OTTMUST00000014010.1";
chr11	HAVANA	exon	75551725	75551838	.	+	.	gene_id "ENSMUSG00000017774.20"; transcript_id "ENSMUST00000069057.13"; exon_number "18"; exon_id "ENSMUSE00001246271.2"; gene_type "protein_coding"; gene_name "Myo1c"; transcript_type "protein_coding"; transcript_name "Myo1c-201"; protein_id "ENSMUSP00000070388.7"; transcript_support_level "1"; mgi_id "MGI:106612"; tag "basic"; ccdsid "CCDS25054.1"; havana_gene "OTTMUSG00000006212.1"; havana_transcript "OTTMUST00000014010.1";
chr11	HAVANA	CDS	75551923	75551994	.	+	.	gene_id "ENSMUSG00000017774.20"; transcript_id "ENSMUST00000069057.13"; exon_number "19"; exon_id "ENSMUSE00001285919.2"; gene_type "protein_coding"; gene_name "Myo1c"; transcript_type "protein_coding"; transcript_name "Myo1c-201"; protein_id "ENSMUSP00000070388.7"; transcript_support_level "1"; mgi_id "MGI:106612"; tag "basic"; ccdsid "CCDS25054.1"; havana_gene "OTTMUSG00000006212.1"; havana_transcript "OTTMUST00000014010.1";
chr11	HAVANA	exon	75551923	75551994	.	+	.	gene_id "ENSMUSG00000017774.20"; transcript_id "ENSMUST00000069057.13"; exon_number "20"; exon_id "ENSMUSE00001285919.2"; gene_type "protein_coding"; gene_name "Myo1c"; transcript_type "protein_coding"; transcript_name "Myo1c-201"; protein_id "ENSMUSP00000070388.7"; transcript_support_level "1"; mgi_id "MGI:106612"; tag "basic"; ccdsid "CCDS25054.1"; havana_gene "OTTMUSG00000006212.1"; havana_transcript "OTTMUST00000014010.1";
chr11	HAVANA	CDS	75552321	75552440	.	+	.	gene_id "ENSMUSG00000017774.20"; transcript_id "ENSMUST00000069057.13"; exon_number "21"; exon_id "ENSMUSE00001302526.2"; gene_type "protein_coding"; gene_name "Myo1c"; transcript_type "protein_coding"; transcript_name "Myo1c-201"; protein_id "ENSMUSP00000070388.7"; transcript_support_level "1"; mgi_id "MGI:106612"; tag "basic"; ccdsid "CCDS25054.1"; havana_gene "OTTMUSG00000006212.1"; havana_transcript "OTTMUST00000014010.1";
chr11	HAVANA	exon	75552321	75552440	.	+	.	gene_id "ENSMUSG00000017774.20"; transcript_id "ENSMUST00000069057.13"; exon_number "22"; exon_id "ENSMUSE00001302526.2"; gene_type "protein_coding"; gene_name "Myo1c"; transcript_type "protein_coding"; transcript_name "Myo1c-201"; protein_id "ENSMUSP00000070388.7"; transcript_support_level "1"; mgi_id "MGI:106612"; tag "basic"; ccdsid "CCDS25054.1"; havana_gene "OTTMUSG00000006212.1"; havana_transcript "OTTMUST00000014010.1";
chr11	HAVANA	CDS	75552560	75552642	.	+	.	gene_id "ENSMUSG00000017774.20"; transcript_id "ENSMUST00000069057.13"; exon_number "23"; exon_id "ENSMUSE00001259409.2"; gene_type "protein_coding"; gene_name "Myo1c"; transcript_type "protein_coding"; transcript_name "Myo1c-201"; protein_id "ENSMUSP00000070388.7"; transcript_support_level "1"; mgi_id "MGI:106612"; tag "basic"; ccdsid "CCDS25054.1"; havana_gene "OTTMUSG00000006212.1"; havana_transcript "OTTMUST00000014010.1";
chr11	HAVANA	exon	75552560	75552642	.	+	.	gene_id "ENSMUSG00000017774.20"; transcript_id "ENSMUST00000069057.13"; exon_number "24"; exon_id "ENSMUSE00001259409.2"; gene_type "protein_coding"; gene_name "Myo1c"; transcript_type "protein_coding"; transcript_name "Myo1c-201"; protein_id "ENSMUSP00000070388.7"; transcript_support_level "1"; mgi_id "MGI:106612"; tag "basic"; ccdsid "CCDS25054.1"; havana_gene "OTTMUSG00000006212.1"; havana_transcript "OTTMUST00000014010.1";
chr11	HAVANA	CDS	75552848	75552953	.	+	.	gene_id "ENSMUSG00000017774.20"; transcript_id "ENSMUST00000069057.13"; exon_number "25"; exon_id "ENSMUSE00001244792.2"; gene_type "protein_coding"; gene_name "Myo1c"; transcript_type "protein_coding"; transcript_name "Myo1c-201"; protein_id "ENSMUSP00000070388.7"; transcript_support_level "1"; mgi_id "MGI:106612"; tag "basic"; ccdsid "CCDS25054.1"; havana_gene "OTTMUSG00000006212.1"; havana_transcript "OTTMUST00000014010.1";
chr11	HAVANA	exon	75552848	75552953	.	+	.	gene_id "ENSMUSG00000017774.20"; transcript_id "ENSMUST00000069057.13"; exon_number "26"; exon_id "ENSMUSE00001244792.2"; gene_type "protein_coding"; gene_name "Myo1c"; transcript_type "protein_coding"; transcript_name "Myo1c-201"; protein_id "ENSMUSP00000070388.7"; transcript_support_level "1"; mgi_id "MGI:106612"; tag "basic"; ccdsid "CCDS25054.1"; havana_gene "OTTMUSG00000006212.1"; havana_transcript "OTTMUST00000014010.1";
chr11	HAVANA	CDS	75553061	75553141	.	+	.	gene_id "ENSMUSG00000017774.20"; transcript_id "ENSMUST00000069057.13"; exon_number "27"; exon_id "ENSMUSE00001302930.2"; gene_type "protein_coding"; gene_name "Myo1c"; transcript_type "protein_coding"; transcript_name "Myo1c-201"; protein_id "ENSMUSP00000070388.7"; transcript_support_level "1"; mgi_id "MGI:106612"; tag "basic"; ccdsid "CCDS25054.1"; havana_gene "OTTMUSG00000006212.1"; havana_transcript "OTTMUST00000014010.1";
chr11	HAVANA	exon	75553061	75553141	.	+	.	gene_id "ENSMUSG00000017774.20"; transcript_id "ENSMUST00000069057.13"; exon_number "28"; exon_id "ENSMUSE00001302930.2"; gene_type "protein_coding"; gene_name "Myo1c"; transcript_type "protein_coding"; transcript_name "Myo1c-201"; protein_id "ENSMUSP00000070388.7"; transcript_support_level "1"; mgi_id "MGI:106612"; tag "basic"; ccdsid "CCDS25054.1"; havana_gene "OTTMUSG00000006212.1"; havana_transcript "OTTMUST00000014010.1";
chr11	HAVANA	CDS	75553398	75553489	.	+	.	gene_id "ENSMUSG00000017774.20"; transcript_id "ENSMUST00000069057.13"; exon_number "29"; exon_id "ENSMUSE00001254033.2"; gene_type "protein_coding"; gene_name "Myo1c"; transcript_type "protein_coding"; transcript_name "Myo1c-201"; protein_id "ENSMUSP00000070388.7"; transcript_support_level "1"; mgi_id "MGI:106612"; tag "basic"; ccdsid "CCDS25054.1"; havana_gene "OTTMUSG00000006212.1"; havana_transcript "OTTMUST00000014010.1";
chr11	HAVANA	exon	75553398	75553489	.	+	.	gene_id "ENSMUSG00000017774.20"; transcript_id "ENSMUST00000069057.13"; exon_number "30"; exon_id "ENSMUSE00001254033.2"; gene_type "protein_coding"; gene_name "Myo1c"; transcript_type "protein_coding"; transcript_name "Myo1c-201"; protein_id "ENSMUSP00000070388.7"; transcript_support_level "1"; mgi_id "MGI:106612"; tag "basic"; ccdsid "CCDS25054.1"; havana_gene "OTTMUSG00000006212.1"; havana_transcript "OTTMUST00000014010.1";
chr11	HAVANA	CDS	75556344	75556438	.	+	.	gene_id "ENSMUSG00000017774.20"; transcript_id "ENSMUST00000069057.13"; exon_number "31"; exon_id "ENSMUSE00001277994.2"; gene_type "protein_coding"; gene_name "Myo1c"; transcript_type "protein_coding"; transcript_name "Myo1c-201"; protein_id "ENSMUSP00000070388.7"; transcript_support_level "1"; mgi_id "MGI:106612"; tag "basic"; ccdsid "CCDS25054.1"; havana_gene "OTTMUSG00000006212.1"; havana_transcript "OTTMUST00000014010.1";
chr11	HAVANA	exon	75556344	75556438	.	+	.	gene_id "ENSMUSG00000017774.20"; transcript_id "ENSMUST00000069057.13"; exon_number "32"; exon_id "ENSMUSE00001277994.2"; gene_type "protein_coding"; gene_name "Myo1c"; transcript_type "protein_coding"; transcript_name "Myo1c-201"; protein_id "ENSMUSP00000070388.7"; transcript_support_level "1"; mgi_id "MGI:106612"; tag "basic"; ccdsid "CCDS25054.1"; havana_gene "OTTMUSG00000006212.1"; havana_transcript "OTTMUST00000014010.1";
chr11	HAVANA	CDS	75556519	75556565	.	+	.	gene_id "ENSMUSG00000017774.20"; transcript_id "ENSMUST00000069057.13"; exon_number "33"; exon_id "ENSMUSE00001283937.2"; gene_type "protein_coding"; gene_name "Myo1c"; transcript_type "protein_coding"; transcript_name "Myo1c-201"; protein_id "ENSMUSP00000070388.7"; transcript_support_level "1"; mgi_id "MGI:106612"; tag "basic"; ccdsid "CCDS25054.1"; havana_gene "OTTMUSG00000006212.1"; havana_transcript "OTTMUST00000014010.1";
chr11	HAVANA	exon	75556519	75556565	.	+	.	gene_id "ENSMUSG00000017774.20"; transcript_id "ENSMUST00000069057.13"; exon_number "34"; exon_id "ENSMUSE00001283937.2"; gene_type "protein_coding"; gene_name "Myo1c"; transcript_type "protein_coding"; transcript_name "Myo1c-201"; protein_id "ENSMUSP00000070388.7"; transcript_support_level "1"; mgi_id "MGI:106612"; tag "basic"; ccdsid "CCDS25054.1"; havana_gene "OTTMUSG00000006212.1"; havana_transcript "OTTMUST00000014010.1";
chr11	HAVANA	CDS	75556663	75556743	.	+	.	gene_id "ENSMUSG00000017774.20"; transcript_id "ENSMUST00000069057.13"; exon_number "35"; exon_id "ENSMUSE00001205988.2"; gene_type "protein_coding"; gene_name "Myo1c"; transcript_type "protein_coding"; transcript_name "Myo1c-201"; protein_id "ENSMUSP00000070388.7"; transcript_support_level "1"; mgi_id "MGI:106612"; tag "basic"; ccdsid "CCDS25054.1"; havana_gene "OTTMUSG00000006212.1"; havana_transcript "OTTMUST00000014010.1";
chr11	HAVANA	exon	75556663	75556743	.	+	.	gene_id "ENSMUSG00000017774.20"; transcript_id "ENSMUST00000069057.13"; exon_number "36"; exon_id "ENSMUSE00001205988.2"; gene_type "protein_coding"; gene_name "Myo1c"; transcript_type "protein_coding"; transcript_name "Myo1c-201"; protein_id "ENSMUSP00000070388.7"; transcript_support_level "1"; mgi_id "MGI:106612"; tag "basic"; ccdsid "CCDS25054.1"; havana_gene "OTTMUSG00000006212.1"; havana_transcript "OTTMUST00000014010.1";
chr11	HAVANA	CDS	75559007	75559112	.	+	.	gene_id "ENSMUSG00000017774.20"; transcript_id "ENSMUST00000069057.13"; exon_number "37"; exon_id "ENSMUSE00001280895.2"; gene_type "protein_coding"; gene_name "Myo1c"; transcript_type "protein_coding"; transcript_name "Myo1c-201"; protein_id "ENSMUSP00000070388.7"; transcript_support_level "1"; mgi_id "MGI:106612"; tag "basic"; ccdsid "CCDS25054.1"; havana_gene "OTTMUSG00000006212.1"; havana_transcript "OTTMUST00000014010.1";
chr11	HAVANA	exon	75559007	75559112	.	+	.	gene_id "ENSMUSG00000017774.20"; transcript_id "ENSMUST00000069057.13"; exon_number "38"; exon_id "ENSMUSE00001280895.2"; gene_type "protein_coding"; gene_name "Myo1c"; transcript_type "protein_coding"; transcript_name "Myo1c-201"; protein_id "ENSMUSP00000070388.7"; transcript_support_level "1"; mgi_id "MGI:106612"; tag "basic"; ccdsid "CCDS25054.1"; havana_gene "OTTMUSG00000006212.1"; havana_transcript "OTTMUST00000014010.1";
chr11	HAVANA	CDS	75559236	75559353	.	+	.	gene_id "ENSMUSG00000017774.20"; transcript_id "ENSMUST00000069057.13"; exon_number "39"; exon_id "ENSMUSE00001260207.2"; gene_type "protein_coding"; gene_name "Myo1c"; transcript_type "protein_coding"; transcript_name "Myo1c-201"; protein_id "ENSMUSP00000070388.7"; transcript_support_level "1"; mgi_id "MGI:106612"; tag "basic"; ccdsid "CCDS25054.1"; havana_gene "OTTMUSG00000006212.1"; havana_transcript "OTTMUST00000014010.1";
chr11	HAVANA	exon	75559236	75559353	.	+	.	gene_id "ENSMUSG00000017774.20"; transcript_id "ENSMUST00000069057.13"; exon_number "40"; exon_id "ENSMUSE00001260207.2"; gene_type "protein_coding"; gene_name "Myo1c"; transcript_type "protein_coding"; transcript_name "Myo1c-201"; protein_id "ENSMUSP00000070388.7"; transcript_support_level "1"; mgi_id "MGI:106612"; tag "basic"; ccdsid "CCDS25054.1"; havana_gene "OTTMUSG00000006212.1"; havana_transcript "OTTMUST00000014010.1";
chr11	HAVANA	CDS	75559834	75559947	.	+	.	gene_id "ENSMUSG00000017774.20"; transcript_id "ENSMUST00000069057.13"; exon_number "41"; exon_id "ENSMUSE00001238449.2"; gene_type "protein_coding"; gene_name "Myo1c"; transcript_type "protein_coding"; transcript_name "Myo1c-201"; protein_id "ENSMUSP00000070388.7"; transcript_support_level "1"; mgi_id "MGI:106612"; tag "basic"; ccdsid "CCDS25054.1"; havana_gene "OTTMUSG00000006212.1"; havana_transcript "OTTMUST00000014010.1";
chr11	HAVANA	exon	75559834	75559947	.	+	.	gene_id "ENSMUSG00000017774.20"; transcript_id "ENSMUST00000069057.13"; exon_number "42"; exon_id "ENSMUSE00001238449.2"; gene_type "protein_coding"; gene_name "Myo1c"; transcript_type "protein_coding"; transcript_name "Myo1c-201"; protein_id "ENSMUSP00000070388.7"; transcript_support_level "1"; mgi_id "MGI:106612"; tag "basic"; ccdsid "CCDS25054.1"; havana_gene "OTTMUSG00000006212.1"; havana_transcript "OTTMUST00000014010.1";
chr11	HAVANA	CDS	75560024	75560100	.	+	.	gene_id "ENSMUSG00000017774.20"; transcript_id "ENSMUST00000069057.13"; exon_number "43"; exon_id "ENSMUSE00001234987.2"; gene_type "protein_coding"; gene_name "Myo1c"; transcript_type "protein_coding"; transcript_name "Myo1c-201"; protein_id "ENSMUSP00000070388.7"; transcript_support_level "1"; mgi_id "MGI:106612"; tag "basic"; ccdsid "CCDS25054.1"; havana_gene "OTTMUSG00000006212.1"; havana_transcript "OTTMUST00000014010.1";
chr11	HAVANA	exon	75560024	75560100	.	+	.	gene_id "ENSMUSG00000017774.20"; transcript_id "ENSMUST00000069057.13"; exon_number "44"; exon_id "ENSMUSE00001234987.2"; gene_type "protein_coding"; gene_name "Myo1c"; transcript_type "protein_coding"; transcript_name "Myo1c-201"; protein_id "ENSMUSP00000070388.7"; transcript_support_level "1"; mgi_id "MGI:106612"; tag "basic"; ccdsid "CCDS25054.1"; havana_gene "OTTMUSG00000006212.1"; havana_transcript "OTTMUST00000014010.1";
chr11	HAVANA	CDS	75560607	75560675	.	+	.	gene_id "ENSMUSG00000017774.20"; transcript_id "ENSMUST00000069057.13"; exon_number "45"; exon_id "ENSMUSE00001271123.2"; gene_type "protein_coding"; gene_name "Myo1c"; transcript_type "protein_coding"; transcript_name "Myo1c-201"; protein_id "ENSMUSP00000070388.7"; transcript_support_level "1"; mgi_id "MGI:106612"; tag "basic"; ccdsid "CCDS25054.1"; havana_gene "OTTMUSG00000006212.1"; havana_transcript "OTTMUST00000014010.1";
chr11	HAVANA	exon	75560607	75560675	.	+	.	gene_id "ENSMUSG00000017774.20"; transcript_id "ENSMUST00000069057.13"; exon_number "46"; exon_id "ENSMUSE00001271123.2"; gene_type "protein_coding"; gene_name "Myo1c"; transcript_type "protein_coding"; transcript_name "Myo1c-201"; protein_id "ENSMUSP00000070388.7"; transcript_support_level "1"; mgi_id "MGI:106612"; tag "basic"; ccdsid "CCDS25054.1"; havana_gene "OTTMUSG00000006212.1"; havana_transcript "OTTMUST00000014010.1";
chr11	HAVANA	CDS	75560773	75560857	.	+	.	gene_id "ENSMUSG00000017774.20"; transcript_id "ENSMUST00000069057.13"; exon_number "47"; exon_id "ENSMUSE00001210483.2"; gene_type "protein_coding"; gene_name "Myo1c"; transcript_type "protein_coding"; transcript_name "Myo1c-201"; protein_id "ENSMUSP00000070388.7"; transcript_support_level "1"; mgi_id "MGI:106612"; tag "basic"; ccdsid "CCDS25054.1"; havana_gene "OTTMUSG00000006212.1"; havana_transcript "OTTMUST00000014010.1";
chr11	HAVANA	exon	75560773	75560857	.	+	.	gene_id "ENSMUSG00000017774.20"; transcript_id "ENSMUST00000069057.13"; exon_number "48"; exon_id "ENSMUSE00001210483.2"; gene_type "protein_coding"; gene_name "Myo1c"; transcript_type "protein_coding"; transcript_name "Myo1c-201"; protein_id "ENSMUSP00000070388.7"; transcript_support_level "1"; mgi_id "MGI:106612"; tag "basic"; ccdsid "CCDS25054.1"; havana_gene "OTTMUSG00000006212.1"; havana_transcript "OTTMUST00000014010.1";
chr11	HAVANA	CDS	75560957	75561116	.	+	.	gene_id "ENSMUSG00000017774.20"; transcript_id "ENSMUST00000069057.13"; exon_number "49"; exon_id "ENSMUSE00000110424.2"; gene_type "protein_coding"; gene_name "Myo1c"; transcript_type "protein_coding"; transcript_name "Myo1c-201"; protein_id "ENSMUSP00000070388.7"; transcript_support_level "1"; mgi_id "MGI:106612"; tag "basic"; ccdsid "CCDS25054.1"; havana_gene "OTTMUSG00000006212.1"; havana_transcript "OTTMUST00000014010.1";
chr11	HAVANA	exon	75560957	75561116	.	+	.	gene_id "ENSMUSG00000017774.20"; transcript_id "ENSMUST00000069057.13"; exon_number "50"; exon_id "ENSMUSE00000110424.2"; gene_type "protein_coding"; gene_name "Myo1c"; transcript_type "protein_coding"; transcript_name "Myo1c-201"; protein_id "ENSMUSP00000070388.7"; transcript_support_level "1"; mgi_id "MGI:106612"; tag "basic"; ccdsid "CCDS25054.1"; havana_gene "OTTMUSG00000006212.1"; havana_transcript "OTTMUST00000014010.1";
chr11	HAVANA	CDS	75561369	75561452	.	+	.	gene_id "ENSMUSG00000017774.20"; transcript_id "ENSMUST00000069057.13"; exon_number "51"; exon_id "ENSMUSE00000110430.2"; gene_type "protein_coding"; gene_name "Myo1c"; transcript_type "protein_coding"; transcript_name "Myo1c-201"; protein_id "ENSMUSP00000070388.7"; transcript_support_level "1"; mgi_id "MGI:106612"; tag "basic"; ccdsid "CCDS25054.1"; havana_gene "OTTMUSG00000006212.1"; havana_transcript "OTTMUST00000014010.1";
chr11	HAVANA	exon	75561369	75561452	.	+	.	gene_id "ENSMUSG00000017774.20"; transcript_id "ENSMUST00000069057.13"; exon_number "52"; exon_id "ENSMUSE00000110430.2"; gene_type "protein_coding"; gene_name "Myo1c"; transcript_type "protein_coding"; transcript_name "Myo1c-201"; protein_id "ENSMUSP00000070388.7"; transcript_support_level "1"; mgi_id "MGI:106612"; tag "basic"; ccdsid "CCDS25054.1"; havana_gene "OTTMUSG00000006212.1"; havana_transcript "OTTMUST00000014010.1";
chr11	HAVANA	CDS	75562019	75562112	.	+	.	gene_id "ENSMUSG00000017774.20"; transcript_id "ENSMUST00000069057.13"; exon_number "53"; exon_id "ENSMUSE00001268782.2"; gene_type "protein_coding"; gene_name "Myo1c"; transcript_type "protein_coding"; transcript_name "Myo1c-201"; protein_id "ENSMUSP00000070388.7"; transcript_support_level "1"; mgi_id "MGI:106612"; tag "basic"; ccdsid "CCDS25054.1"; havana_gene "OTTMUSG00000006212.1"; havana_transcript "OTTMUST00000014010.1";
chr11	HAVANA	exon	75562019	75562112	.	+	.	gene_id "ENSMUSG00000017774.20"; transcript_id "ENSMUST00000069057.13"; exon_number "54"; exon_id "ENSMUSE00001268782.2"; gene_type "protein_coding"; gene_name "Myo1c"; transcript_type "protein_coding"; transcript_name "Myo1c-201"; protein_id "ENSMUSP00000070388.7"; transcript_support_level "1"; mgi_id "MGI:106612"; tag "basic"; ccdsid "CCDS25054.1"; havana_gene "OTTMUSG00000006212.1"; havana_transcript "OTTMUST00000014010.1";
chr11	HAVANA	CDS	75562206	75562261	.	+	.	gene_id "ENSMUSG00000017774.20"; transcript_id "ENSMUST00000069057.13"; exon_number "55"; exon_id "ENSMUSE00001223306.2"; gene_type "protein_coding"; gene_name "Myo1c"; transcript_type "protein_coding"; transcript_name "Myo1c-201"; protein_id "ENSMUSP00000070388.7"; transcript_support_level "1"; mgi_id "MGI:106612"; tag "basic"; ccdsid "CCDS25054.1"; havana_gene "OTTMUSG00000006212.1"; havana_transcript "OTTMUST00000014010.1";
chr11	HAVANA	exon	75562206	75562261	.	+	.	gene_id "ENSMUSG00000017774.20"; transcript_id "ENSMUST00000069057.13"; exon_number "56"; exon_id "ENSMUSE00001223306.2"; gene_type "protein_coding"; gene_name "Myo1c"; transcript_type "protein_coding"; transcript_name "Myo1c-201"; protein_id "ENSMUSP00000070388.7"; transcript_support_level "1"; mgi_id "MGI:106612"; tag "basic"; ccdsid "CCDS25054.1"; havana_gene "OTTMUSG00000006212.1"; havana_transcript "OTTMUST00000014010.1";
chr11	HAVANA	CDS	75562413	75562548	.	+	.	gene_id "ENSMUSG00000017774.20"; transcript_id "ENSMUST00000069057.13"; exon_number "57"; exon_id "ENSMUSE00000110426.2"; gene_type "protein_coding"; gene_name "Myo1c"; transcript_type "protein_coding"; transcript_name "Myo1c-201"; protein_id "ENSMUSP00000070388.7"; transcript_support_level "1"; mgi_id "MGI:106612"; tag "basic"; ccdsid "CCDS25054.1"; havana_gene "OTTMUSG00000006212.1"; havana_transcript "OTTMUST00000014010.1";
chr11	HAVANA	exon	75562413	75562548	.	+	.	gene_id "ENSMUSG00000017774.20"; transcript_id "ENSMUST00000069057.13"; exon_number "58"; exon_id "ENSMUSE00000110426.2"; gene_type "protein_coding"; gene_name "Myo1c"; transcript_type "protein_coding"; transcript_name "Myo1c-201"; protein_id "ENSMUSP00000070388.7"; transcript_support_level "1"; mgi_id "MGI:106612"; tag "basic"; ccdsid "CCDS25054.1"; havana_gene "OTTMUSG00000006212.1"; havana_transcript "OTTMUST00000014010.1";
chr11	HAVANA	CDS	75562631	75562701	.	+	.	gene_id "ENSMUSG00000017774.20"; transcript_id "ENSMUST00000069057.13"; exon_number "59"; exon_id "ENSMUSE00001053863.2"; gene_type "protein_coding"; gene_name "Myo1c"; transcript_type "protein_coding"; transcript_name "Myo1c-201"; protein_id "ENSMUSP00000070388.7"; transcript_support_level "1"; mgi_id "MGI:106612"; tag "basic"; ccdsid "CCDS25054.1"; havana_gene "OTTMUSG00000006212.1"; havana_transcript "OTTMUST00000014010.1";
chr11	HAVANA	exon	75562631	75562701	.	+	.	gene_id "ENSMUSG00000017774.20"; transcript_id "ENSMUST00000069057.13"; exon_number "60"; exon_id "ENSMUSE00001053863.2"; gene_type "protein_coding"; gene_name "Myo1c"; transcript_type "protein_coding"; transcript_name "Myo1c-201"; protein_id "ENSMUSP00000070388.7"; transcript_support_level "1"; mgi_id "MGI:106612"; tag "basic"; ccdsid "CCDS25054.1"; havana_gene "OTTMUSG00000006212.1"; havana_transcript "OTTMUST00000014010.1";
chr11	HAVANA	CDS	75562784	75562881	.	+	.	gene_id "ENSMUSG00000017774.20"; transcript_id "ENSMUST00000069057.13"; exon_number "61"; exon_id "ENSMUSE00000977480.2"; gene_type "protein_coding"; gene_name "Myo1c"; transcript_type "protein_coding"; transcript_name "Myo1c-201"; protein_id "ENSMUSP00000070388.7"; transcript_support_level "1"; mgi_id "MGI:106612"; tag "basic"; ccdsid "CCDS25054.1"; havana_gene "OTTMUSG00000006212.1"; havana_transcript "OTTMUST00000014010.1";
chr11	HAVANA	exon	75562784	75562881	.	+	.	gene_id "ENSMUSG00000017774.20"; transcript_id "ENSMUST00000069057.13"; exon_number "62"; exon_id "ENSMUSE00000977480.2"; gene_type "protein_coding"; gene_name "Myo1c"; transcript_type "protein_coding"; transcript_name "Myo1c-201"; protein_id "ENSMUSP00000070388.7"; transcript_support_level "1"; mgi_id "MGI:106612"; tag "basic"; ccdsid "CCDS25054.1"; havana_gene "OTTMUSG00000006212.1"; havana_transcript "OTTMUST00000014010.1";
chr11	HAVANA	CDS	75562978	75563077	.	+	.	gene_id "ENSMUSG00000017774.20"; transcript_id "ENSMUST00000069057.13"; exon_number "63"; exon_id "ENSMUSE00001004116.2"; gene_type "protein_coding"; gene_name "Myo1c"; transcript_type "protein_coding"; transcript_name "Myo1c-201"; protein_id "ENSMUSP00000070388.7"; transcript_support_level "1"; mgi_id "MGI:106612"; tag "basic"; ccdsid "CCDS25054.1"; havana_gene "OTTMUSG00000006212.1"; havana_transcript "OTTMUST00000014010.1";
chr11	HAVANA	exon	75562978	75563077	.	+	.	gene_id "ENSMUSG00000017774.20"; transcript_id "ENSMUST00000069057.13"; exon_number "64"; exon_id "ENSMUSE00001004116.2"; gene_type "protein_coding"; gene_name "Myo1c"; transcript_type "protein_coding"; transcript_name "Myo1c-201"; protein_id "ENSMUSP00000070388.7"; transcript_support_level "1"; mgi_id "MGI:106612"; tag "basic"; ccdsid "CCDS25054.1"; havana_gene "OTTMUSG00000006212.1"; havana_transcript "OTTMUST00000014010.1";
chr11	HAVANA	CDS	75563436	75563459	.	+	.	gene_id "ENSMUSG00000017774.20"; transcript_id "ENSMUST00000069057.13"; exon_number "65"; exon_id "chr11.4357";
chr11	HAVANA	exon	75563436	75564736	.	+	.	gene_id "ENSMUSG00000017774.20"; transcript_id "ENSMUST00000069057.13"; exon_number "66"; exon_id "ENSMUSE00000738065.2"; gene_type "protein_coding"; gene_name "Myo1c"; transcript_type "protein_coding"; transcript_name "Myo1c-201"; protein_id "ENSMUSP00000070388.7"; transcript_support_level "1"; mgi_id "MGI:106612"; tag "basic"; ccdsid "CCDS25054.1"; havana_gene "OTTMUSG00000006212.1"; havana_transcript "OTTMUST00000014010.1";
chr11	HAVANA	stop_codon	75563460	75563462	.	+	.	gene_id "ENSMUSG00000017774.20"; transcript_id "ENSMUST00000069057.13"; exon_number "67"; exon_id "chr11.4358";
chr11	HAVANA	UTR	75563460	75564736	.	+	.	gene_id "ENSMUSG00000017774.20"; transcript_id "ENSMUST00000069057.13"; exon_number "68"; exon_id "chr11.4359";
chr11	HAVANA	transcript	75546699	75564734	.	+	.	gene_id "ENSMUSG00000017774.20"; transcript_id "ENSMUST00000108431.3"; exons "32"; gene_type "protein_coding"; gene_name "Myo1c"; transcript_type "protein_coding"; transcript_name "Myo1c-204"; protein_id "ENSMUSP00000104069.3"; transcript_support_level "1"; mgi_id "MGI:106612"; tag "basic"; ccdsid "CCDS36228.1"; havana_gene "OTTMUSG00000006212.1"; havana_transcript "OTTMUST00000014013.1";
chr11	HAVANA	UTR	75546699	75547009	.	+	.	gene_id "ENSMUSG00000017774.20"; transcript_id "ENSMUST00000108431.3"; exon_number "1"; exon_id "4363";
chr11	HAVANA	exon	75546699	75547027	.	+	.	gene_id "ENSMUSG00000017774.20"; transcript_id "ENSMUST00000108431.3"; exon_number "2"; exon_id "ENSMUSE00000733386.2"; gene_type "protein_coding"; gene_name "Myo1c"; transcript_type "protein_coding"; transcript_name "Myo1c-204"; protein_id "ENSMUSP00000104069.3"; transcript_support_level "1"; mgi_id "MGI:106612"; tag "basic"; ccdsid "CCDS36228.1"; havana_gene "OTTMUSG00000006212.1"; havana_transcript "OTTMUST00000014013.1";
chr11	HAVANA	start_codon	75547010	75547012	.	+	.	gene_id "ENSMUSG00000017774.20"; transcript_id "ENSMUST00000108431.3"; exon_number "3"; exon_id "4364";
chr11	HAVANA	CDS	75547010	75547027	.	+	.	gene_id "ENSMUSG00000017774.20"; transcript_id "ENSMUST00000108431.3"; exon_number "4"; exon_id "4365";
chr11	HAVANA	CDS	75548318	75548473	.	+	.	gene_id "ENSMUSG00000017774.20"; transcript_id "ENSMUST00000108431.3"; exon_number "5"; exon_id "ENSMUSE00001293152.2"; gene_type "protein_coding"; gene_name "Myo1c"; transcript_type "protein_coding"; transcript_name "Myo1c-204"; protein_id "ENSMUSP00000104069.3"; transcript_support_level "1"; mgi_id "MGI:106612"; tag "basic"; ccdsid "CCDS36228.1"; havana_gene "OTTMUSG00000006212.1"; havana_transcript "OTTMUST00000014013.1";
chr11	HAVANA	exon	75548318	75548473	.	+	.	gene_id "ENSMUSG00000017774.20"; transcript_id "ENSMUST00000108431.3"; exon_number "6"; exon_id "ENSMUSE00001293152.2"; gene_type "protein_coding"; gene_name "Myo1c"; transcript_type "protein_coding"; transcript_name "Myo1c-204"; protein_id "ENSMUSP00000104069.3"; transcript_support_level "1"; mgi_id "MGI:106612"; tag "basic"; ccdsid "CCDS36228.1"; havana_gene "OTTMUSG00000006212.1"; havana_transcript "OTTMUST00000014013.1";
chr11	HAVANA	CDS	75548579	75548694	.	+	.	gene_id "ENSMUSG00000017774.20"; transcript_id "ENSMUST00000108431.3"; exon_number "7"; exon_id "ENSMUSE00001244376.2"; gene_type "protein_coding"; gene_name "Myo1c"; transcript_type "protein_coding"; transcript_name "Myo1c-204"; protein_id "ENSMUSP00000104069.3"; transcript_support_level "1"; mgi_id "MGI:106612"; tag "basic"; ccdsid "CCDS36228.1"; havana_gene "OTTMUSG00000006212.1"; havana_transcript "OTTMUST00000014013.1";
chr11	HAVANA	exon	75548579	75548694	.	+	.	gene_id "ENSMUSG00000017774.20"; transcript_id "ENSMUST00000108431.3"; exon_number "8"; exon_id "ENSMUSE00001244376.2"; gene_type "protein_coding"; gene_name "Myo1c"; transcript_type "protein_coding"; transcript_name "Myo1c-204"; protein_id "ENSMUSP00000104069.3"; transcript_support_level "1"; mgi_id "MGI:106612"; tag "basic"; ccdsid "CCDS36228.1"; havana_gene "OTTMUSG00000006212.1"; havana_transcript "OTTMUST00000014013.1";
chr11	HAVANA	CDS	75549178	75549376	.	+	.	gene_id "ENSMUSG00000017774.20"; transcript_id "ENSMUST00000108431.3"; exon_number "9"; exon_id "ENSMUSE00001266032.2"; gene_type "protein_coding"; gene_name "Myo1c"; transcript_type "protein_coding"; transcript_name "Myo1c-204"; protein_id "ENSMUSP00000104069.3"; transcript_support_level "1"; mgi_id "MGI:106612"; tag "basic"; ccdsid "CCDS36228.1"; havana_gene "OTTMUSG00000006212.1"; havana_transcript "OTTMUST00000014013.1";
chr11	HAVANA	exon	75549178	75549376	.	+	.	gene_id "ENSMUSG00000017774.20"; transcript_id "ENSMUST00000108431.3"; exon_number "10"; exon_id "ENSMUSE00001266032.2"; gene_type "protein_coding"; gene_name "Myo1c"; transcript_type "protein_coding"; transcript_name "Myo1c-204"; protein_id "ENSMUSP00000104069.3"; transcript_support_level "1"; mgi_id "MGI:106612"; tag "basic"; ccdsid "CCDS36228.1"; havana_gene "OTTMUSG00000006212.1"; havana_transcript "OTTMUST00000014013.1";
chr11	HAVANA	CDS	75549465	75549545	.	+	.	gene_id "ENSMUSG00000017774.20"; transcript_id "ENSMUST00000108431.3"; exon_number "11"; exon_id "ENSMUSE00001254366.2"; gene_type "protein_coding"; gene_name "Myo1c"; transcript_type "protein_coding"; transcript_name "Myo1c-204"; protein_id "ENSMUSP00000104069.3"; transcript_support_level "1"; mgi_id "MGI:106612"; tag "basic"; ccdsid "CCDS36228.1"; havana_gene "OTTMUSG00000006212.1"; havana_transcript "OTTMUST00000014013.1";
chr11	HAVANA	exon	75549465	75549545	.	+	.	gene_id "ENSMUSG00000017774.20"; transcript_id "ENSMUST00000108431.3"; exon_number "12"; exon_id "ENSMUSE00001254366.2"; gene_type "protein_coding"; gene_name "Myo1c"; transcript_type "protein_coding"; transcript_name "Myo1c-204"; protein_id "ENSMUSP00000104069.3"; transcript_support_level "1"; mgi_id "MGI:106612"; tag "basic"; ccdsid "CCDS36228.1"; havana_gene "OTTMUSG00000006212.1"; havana_transcript "OTTMUST00000014013.1";
chr11	HAVANA	CDS	75550997	75551176	.	+	.	gene_id "ENSMUSG00000017774.20"; transcript_id "ENSMUST00000108431.3"; exon_number "13"; exon_id "ENSMUSE00001205427.2"; gene_type "protein_coding"; gene_name "Myo1c"; transcript_type "protein_coding"; transcript_name "Myo1c-204"; protein_id "ENSMUSP00000104069.3"; transcript_support_level "1"; mgi_id "MGI:106612"; tag "basic"; ccdsid "CCDS36228.1"; havana_gene "OTTMUSG00000006212.1"; havana_transcript "OTTMUST00000014013.1";
chr11	HAVANA	exon	75550997	75551176	.	+	.	gene_id "ENSMUSG00000017774.20"; transcript_id "ENSMUST00000108431.3"; exon_number "14"; exon_id "ENSMUSE00001205427.2"; gene_type "protein_coding"; gene_name "Myo1c"; transcript_type "protein_coding"; transcript_name "Myo1c-204"; protein_id "ENSMUSP00000104069.3"; transcript_support_level "1"; mgi_id "MGI:106612"; tag "basic"; ccdsid "CCDS36228.1"; havana_gene "OTTMUSG00000006212.1"; havana_transcript "OTTMUST00000014013.1";
chr11	HAVANA	CDS	75551259	75551357	.	+	.	gene_id "ENSMUSG00000017774.20"; transcript_id "ENSMUST00000108431.3"; exon_number "15"; exon_id "ENSMUSE00001292204.2"; gene_type "protein_coding"; gene_name "Myo1c"; transcript_type "protein_coding"; transcript_name "Myo1c-204"; protein_id "ENSMUSP00000104069.3"; transcript_support_level "1"; mgi_id "MGI:106612"; tag "basic"; ccdsid "CCDS36228.1"; havana_gene "OTTMUSG00000006212.1"; havana_transcript "OTTMUST00000014013.1";
chr11	HAVANA	exon	75551259	75551357	.	+	.	gene_id "ENSMUSG00000017774.20"; transcript_id "ENSMUST00000108431.3"; exon_number "16"; exon_id "ENSMUSE00001292204.2"; gene_type "protein_coding"; gene_name "Myo1c"; transcript_type "protein_coding"; transcript_name "Myo1c-204"; protein_id "ENSMUSP00000104069.3"; transcript_support_level "1"; mgi_id "MGI:106612"; tag "basic"; ccdsid "CCDS36228.1"; havana_gene "OTTMUSG00000006212.1"; havana_transcript "OTTMUST00000014013.1";
chr11	HAVANA	CDS	75551725	75551838	.	+	.	gene_id "ENSMUSG00000017774.20"; transcript_id "ENSMUST00000108431.3"; exon_number "17"; exon_id "ENSMUSE00001246271.2"; gene_type "protein_coding"; gene_name "Myo1c"; transcript_type "protein_coding"; transcript_name "Myo1c-204"; protein_id "ENSMUSP00000104069.3"; transcript_support_level "1"; mgi_id "MGI:106612"; tag "basic"; ccdsid "CCDS36228.1"; havana_gene "OTTMUSG00000006212.1"; havana_transcript "OTTMUST00000014013.1";
chr11	HAVANA	exon	75551725	75551838	.	+	.	gene_id "ENSMUSG00000017774.20"; transcript_id "ENSMUST00000108431.3"; exon_number "18"; exon_id "ENSMUSE00001246271.2"; gene_type "protein_coding"; gene_name "Myo1c"; transcript_type "protein_coding"; transcript_name "Myo1c-204"; protein_id "ENSMUSP00000104069.3"; transcript_support_level "1"; mgi_id "MGI:106612"; tag "basic"; ccdsid "CCDS36228.1"; havana_gene "OTTMUSG00000006212.1"; havana_transcript "OTTMUST00000014013.1";
chr11	HAVANA	CDS	75551923	75551994	.	+	.	gene_id "ENSMUSG00000017774.20"; transcript_id "ENSMUST00000108431.3"; exon_number "19"; exon_id "ENSMUSE00001285919.2"; gene_type "protein_coding"; gene_name "Myo1c"; transcript_type "protein_coding"; transcript_name "Myo1c-204"; protein_id "ENSMUSP00000104069.3"; transcript_support_level "1"; mgi_id "MGI:106612"; tag "basic"; ccdsid "CCDS36228.1"; havana_gene "OTTMUSG00000006212.1"; havana_transcript "OTTMUST00000014013.1";
chr11	HAVANA	exon	75551923	75551994	.	+	.	gene_id "ENSMUSG00000017774.20"; transcript_id "ENSMUST00000108431.3"; exon_number "20"; exon_id "ENSMUSE00001285919.2"; gene_type "protein_coding"; gene_name "Myo1c"; transcript_type "protein_coding"; transcript_name "Myo1c-204"; protein_id "ENSMUSP00000104069.3"; transcript_support_level "1"; mgi_id "MGI:106612"; tag "basic"; ccdsid "CCDS36228.1"; havana_gene "OTTMUSG00000006212.1"; havana_transcript "OTTMUST00000014013.1";
chr11	HAVANA	CDS	75552321	75552440	.	+	.	gene_id "ENSMUSG00000017774.20"; transcript_id "ENSMUST00000108431.3"; exon_number "21"; exon_id "ENSMUSE00001302526.2"; gene_type "protein_coding"; gene_name "Myo1c"; transcript_type "protein_coding"; transcript_name "Myo1c-204"; protein_id "ENSMUSP00000104069.3"; transcript_support_level "1"; mgi_id "MGI:106612"; tag "basic"; ccdsid "CCDS36228.1"; havana_gene "OTTMUSG00000006212.1"; havana_transcript "OTTMUST00000014013.1";
chr11	HAVANA	exon	75552321	75552440	.	+	.	gene_id "ENSMUSG00000017774.20"; transcript_id "ENSMUST00000108431.3"; exon_number "22"; exon_id "ENSMUSE00001302526.2"; gene_type "protein_coding"; gene_name "Myo1c"; transcript_type "protein_coding"; transcript_name "Myo1c-204"; protein_id "ENSMUSP00000104069.3"; transcript_support_level "1"; mgi_id "MGI:106612"; tag "basic"; ccdsid "CCDS36228.1"; havana_gene "OTTMUSG00000006212.1"; havana_transcript "OTTMUST00000014013.1";
chr11	HAVANA	CDS	75552560	75552642	.	+	.	gene_id "ENSMUSG00000017774.20"; transcript_id "ENSMUST00000108431.3"; exon_number "23"; exon_id "ENSMUSE00001259409.2"; gene_type "protein_coding"; gene_name "Myo1c"; transcript_type "protein_coding"; transcript_name "Myo1c-204"; protein_id "ENSMUSP00000104069.3"; transcript_support_level "1"; mgi_id "MGI:106612"; tag "basic"; ccdsid "CCDS36228.1"; havana_gene "OTTMUSG00000006212.1"; havana_transcript "OTTMUST00000014013.1";
chr11	HAVANA	exon	75552560	75552642	.	+	.	gene_id "ENSMUSG00000017774.20"; transcript_id "ENSMUST00000108431.3"; exon_number "24"; exon_id "ENSMUSE00001259409.2"; gene_type "protein_coding"; gene_name "Myo1c"; transcript_type "protein_coding"; transcript_name "Myo1c-204"; protein_id "ENSMUSP00000104069.3"; transcript_support_level "1"; mgi_id "MGI:106612"; tag "basic"; ccdsid "CCDS36228.1"; havana_gene "OTTMUSG00000006212.1"; havana_transcript "OTTMUST00000014013.1";
chr11	HAVANA	CDS	75552848	75552953	.	+	.	gene_id "ENSMUSG00000017774.20"; transcript_id "ENSMUST00000108431.3"; exon_number "25"; exon_id "ENSMUSE00001244792.2"; gene_type "protein_coding"; gene_name "Myo1c"; transcript_type "protein_coding"; transcript_name "Myo1c-204"; protein_id "ENSMUSP00000104069.3"; transcript_support_level "1"; mgi_id "MGI:106612"; tag "basic"; ccdsid "CCDS36228.1"; havana_gene "OTTMUSG00000006212.1"; havana_transcript "OTTMUST00000014013.1";
chr11	HAVANA	exon	75552848	75552953	.	+	.	gene_id "ENSMUSG00000017774.20"; transcript_id "ENSMUST00000108431.3"; exon_number "26"; exon_id "ENSMUSE00001244792.2"; gene_type "protein_coding"; gene_name "Myo1c"; transcript_type "protein_coding"; transcript_name "Myo1c-204"; protein_id "ENSMUSP00000104069.3"; transcript_support_level "1"; mgi_id "MGI:106612"; tag "basic"; ccdsid "CCDS36228.1"; havana_gene "OTTMUSG00000006212.1"; havana_transcript "OTTMUST00000014013.1";
chr11	HAVANA	CDS	75553061	75553141	.	+	.	gene_id "ENSMUSG00000017774.20"; transcript_id "ENSMUST00000108431.3"; exon_number "27"; exon_id "ENSMUSE00001302930.2"; gene_type "protein_coding"; gene_name "Myo1c"; transcript_type "protein_coding"; transcript_name "Myo1c-204"; protein_id "ENSMUSP00000104069.3"; transcript_support_level "1"; mgi_id "MGI:106612"; tag "basic"; ccdsid "CCDS36228.1"; havana_gene "OTTMUSG00000006212.1"; havana_transcript "OTTMUST00000014013.1";
chr11	HAVANA	exon	75553061	75553141	.	+	.	gene_id "ENSMUSG00000017774.20"; transcript_id "ENSMUST00000108431.3"; exon_number "28"; exon_id "ENSMUSE00001302930.2"; gene_type "protein_coding"; gene_name "Myo1c"; transcript_type "protein_coding"; transcript_name "Myo1c-204"; protein_id "ENSMUSP00000104069.3"; transcript_support_level "1"; mgi_id "MGI:106612"; tag "basic"; ccdsid "CCDS36228.1"; havana_gene "OTTMUSG00000006212.1"; havana_transcript "OTTMUST00000014013.1";
chr11	HAVANA	CDS	75553398	75553489	.	+	.	gene_id "ENSMUSG00000017774.20"; transcript_id "ENSMUST00000108431.3"; exon_number "29"; exon_id "ENSMUSE00001254033.2"; gene_type "protein_coding"; gene_name "Myo1c"; transcript_type "protein_coding"; transcript_name "Myo1c-204"; protein_id "ENSMUSP00000104069.3"; transcript_support_level "1"; mgi_id "MGI:106612"; tag "basic"; ccdsid "CCDS36228.1"; havana_gene "OTTMUSG00000006212.1"; havana_transcript "OTTMUST00000014013.1";
chr11	HAVANA	exon	75553398	75553489	.	+	.	gene_id "ENSMUSG00000017774.20"; transcript_id "ENSMUST00000108431.3"; exon_number "30"; exon_id "ENSMUSE00001254033.2"; gene_type "protein_coding"; gene_name "Myo1c"; transcript_type "protein_coding"; transcript_name "Myo1c-204"; protein_id "ENSMUSP00000104069.3"; transcript_support_level "1"; mgi_id "MGI:106612"; tag "basic"; ccdsid "CCDS36228.1"; havana_gene "OTTMUSG00000006212.1"; havana_transcript "OTTMUST00000014013.1";
chr11	HAVANA	CDS	75556344	75556438	.	+	.	gene_id "ENSMUSG00000017774.20"; transcript_id "ENSMUST00000108431.3"; exon_number "31"; exon_id "ENSMUSE00001277994.2"; gene_type "protein_coding"; gene_name "Myo1c"; transcript_type "protein_coding"; transcript_name "Myo1c-204"; protein_id "ENSMUSP00000104069.3"; transcript_support_level "1"; mgi_id "MGI:106612"; tag "basic"; ccdsid "CCDS36228.1"; havana_gene "OTTMUSG00000006212.1"; havana_transcript "OTTMUST00000014013.1";
chr11	HAVANA	exon	75556344	75556438	.	+	.	gene_id "ENSMUSG00000017774.20"; transcript_id "ENSMUST00000108431.3"; exon_number "32"; exon_id "ENSMUSE00001277994.2"; gene_type "protein_coding"; gene_name "Myo1c"; transcript_type "protein_coding"; transcript_name "Myo1c-204"; protein_id "ENSMUSP00000104069.3"; transcript_support_level "1"; mgi_id "MGI:106612"; tag "basic"; ccdsid "CCDS36228.1"; havana_gene "OTTMUSG00000006212.1"; havana_transcript "OTTMUST00000014013.1";
chr11	HAVANA	CDS	75556519	75556565	.	+	.	gene_id "ENSMUSG00000017774.20"; transcript_id "ENSMUST00000108431.3"; exon_number "33"; exon_id "ENSMUSE00001283937.2"; gene_type "protein_coding"; gene_name "Myo1c"; transcript_type "protein_coding"; transcript_name "Myo1c-204"; protein_id "ENSMUSP00000104069.3"; transcript_support_level "1"; mgi_id "MGI:106612"; tag "basic"; ccdsid "CCDS36228.1"; havana_gene "OTTMUSG00000006212.1"; havana_transcript "OTTMUST00000014013.1";
chr11	HAVANA	exon	75556519	75556565	.	+	.	gene_id "ENSMUSG00000017774.20"; transcript_id "ENSMUST00000108431.3"; exon_number "34"; exon_id "ENSMUSE00001283937.2"; gene_type "protein_coding"; gene_name "Myo1c"; transcript_type "protein_coding"; transcript_name "Myo1c-204"; protein_id "ENSMUSP00000104069.3"; transcript_support_level "1"; mgi_id "MGI:106612"; tag "basic"; ccdsid "CCDS36228.1"; havana_gene "OTTMUSG00000006212.1"; havana_transcript "OTTMUST00000014013.1";
chr11	HAVANA	CDS	75556663	75556743	.	+	.	gene_id "ENSMUSG00000017774.20"; transcript_id "ENSMUST00000108431.3"; exon_number "35"; exon_id "ENSMUSE00001205988.2"; gene_type "protein_coding"; gene_name "Myo1c"; transcript_type "protein_coding"; transcript_name "Myo1c-204"; protein_id "ENSMUSP00000104069.3"; transcript_support_level "1"; mgi_id "MGI:106612"; tag "basic"; ccdsid "CCDS36228.1"; havana_gene "OTTMUSG00000006212.1"; havana_transcript "OTTMUST00000014013.1";
chr11	HAVANA	exon	75556663	75556743	.	+	.	gene_id "ENSMUSG00000017774.20"; transcript_id "ENSMUST00000108431.3"; exon_number "36"; exon_id "ENSMUSE00001205988.2"; gene_type "protein_coding"; gene_name "Myo1c"; transcript_type "protein_coding"; transcript_name "Myo1c-204"; protein_id "ENSMUSP00000104069.3"; transcript_support_level "1"; mgi_id "MGI:106612"; tag "basic"; ccdsid "CCDS36228.1"; havana_gene "OTTMUSG00000006212.1"; havana_transcript "OTTMUST00000014013.1";
chr11	HAVANA	CDS	75559007	75559112	.	+	.	gene_id "ENSMUSG00000017774.20"; transcript_id "ENSMUST00000108431.3"; exon_number "37"; exon_id "ENSMUSE00001280895.2"; gene_type "protein_coding"; gene_name "Myo1c"; transcript_type "protein_coding"; transcript_name "Myo1c-204"; protein_id "ENSMUSP00000104069.3"; transcript_support_level "1"; mgi_id "MGI:106612"; tag "basic"; ccdsid "CCDS36228.1"; havana_gene "OTTMUSG00000006212.1"; havana_transcript "OTTMUST00000014013.1";
chr11	HAVANA	exon	75559007	75559112	.	+	.	gene_id "ENSMUSG00000017774.20"; transcript_id "ENSMUST00000108431.3"; exon_number "38"; exon_id "ENSMUSE00001280895.2"; gene_type "protein_coding"; gene_name "Myo1c"; transcript_type "protein_coding"; transcript_name "Myo1c-204"; protein_id "ENSMUSP00000104069.3"; transcript_support_level "1"; mgi_id "MGI:106612"; tag "basic"; ccdsid "CCDS36228.1"; havana_gene "OTTMUSG00000006212.1"; havana_transcript "OTTMUST00000014013.1";
chr11	HAVANA	CDS	75559236	75559353	.	+	.	gene_id "ENSMUSG00000017774.20"; transcript_id "ENSMUST00000108431.3"; exon_number "39"; exon_id "ENSMUSE00001260207.2"; gene_type "protein_coding"; gene_name "Myo1c"; transcript_type "protein_coding"; transcript_name "Myo1c-204"; protein_id "ENSMUSP00000104069.3"; transcript_support_level "1"; mgi_id "MGI:106612"; tag "basic"; ccdsid "CCDS36228.1"; havana_gene "OTTMUSG00000006212.1"; havana_transcript "OTTMUST00000014013.1";
chr11	HAVANA	exon	75559236	75559353	.	+	.	gene_id "ENSMUSG00000017774.20"; transcript_id "ENSMUST00000108431.3"; exon_number "40"; exon_id "ENSMUSE00001260207.2"; gene_type "protein_coding"; gene_name "Myo1c"; transcript_type "protein_coding"; transcript_name "Myo1c-204"; protein_id "ENSMUSP00000104069.3"; transcript_support_level "1"; mgi_id "MGI:106612"; tag "basic"; ccdsid "CCDS36228.1"; havana_gene "OTTMUSG00000006212.1"; havana_transcript "OTTMUST00000014013.1";
chr11	HAVANA	CDS	75559834	75559947	.	+	.	gene_id "ENSMUSG00000017774.20"; transcript_id "ENSMUST00000108431.3"; exon_number "41"; exon_id "ENSMUSE00001238449.2"; gene_type "protein_coding"; gene_name "Myo1c"; transcript_type "protein_coding"; transcript_name "Myo1c-204"; protein_id "ENSMUSP00000104069.3"; transcript_support_level "1"; mgi_id "MGI:106612"; tag "basic"; ccdsid "CCDS36228.1"; havana_gene "OTTMUSG00000006212.1"; havana_transcript "OTTMUST00000014013.1";
chr11	HAVANA	exon	75559834	75559947	.	+	.	gene_id "ENSMUSG00000017774.20"; transcript_id "ENSMUST00000108431.3"; exon_number "42"; exon_id "ENSMUSE00001238449.2"; gene_type "protein_coding"; gene_name "Myo1c"; transcript_type "protein_coding"; transcript_name "Myo1c-204"; protein_id "ENSMUSP00000104069.3"; transcript_support_level "1"; mgi_id "MGI:106612"; tag "basic"; ccdsid "CCDS36228.1"; havana_gene "OTTMUSG00000006212.1"; havana_transcript "OTTMUST00000014013.1";
chr11	HAVANA	CDS	75560024	75560100	.	+	.	gene_id "ENSMUSG00000017774.20"; transcript_id "ENSMUST00000108431.3"; exon_number "43"; exon_id "ENSMUSE00001234987.2"; gene_type "protein_coding"; gene_name "Myo1c"; transcript_type "protein_coding"; transcript_name "Myo1c-204"; protein_id "ENSMUSP00000104069.3"; transcript_support_level "1"; mgi_id "MGI:106612"; tag "basic"; ccdsid "CCDS36228.1"; havana_gene "OTTMUSG00000006212.1"; havana_transcript "OTTMUST00000014013.1";
chr11	HAVANA	exon	75560024	75560100	.	+	.	gene_id "ENSMUSG00000017774.20"; transcript_id "ENSMUST00000108431.3"; exon_number "44"; exon_id "ENSMUSE00001234987.2"; gene_type "protein_coding"; gene_name "Myo1c"; transcript_type "protein_coding"; transcript_name "Myo1c-204"; protein_id "ENSMUSP00000104069.3"; transcript_support_level "1"; mgi_id "MGI:106612"; tag "basic"; ccdsid "CCDS36228.1"; havana_gene "OTTMUSG00000006212.1"; havana_transcript "OTTMUST00000014013.1";
chr11	HAVANA	CDS	75560607	75560675	.	+	.	gene_id "ENSMUSG00000017774.20"; transcript_id "ENSMUST00000108431.3"; exon_number "45"; exon_id "ENSMUSE00001271123.2"; gene_type "protein_coding"; gene_name "Myo1c"; transcript_type "protein_coding"; transcript_name "Myo1c-204"; protein_id "ENSMUSP00000104069.3"; transcript_support_level "1"; mgi_id "MGI:106612"; tag "basic"; ccdsid "CCDS36228.1"; havana_gene "OTTMUSG00000006212.1"; havana_transcript "OTTMUST00000014013.1";
chr11	HAVANA	exon	75560607	75560675	.	+	.	gene_id "ENSMUSG00000017774.20"; transcript_id "ENSMUST00000108431.3"; exon_number "46"; exon_id "ENSMUSE00001271123.2"; gene_type "protein_coding"; gene_name "Myo1c"; transcript_type "protein_coding"; transcript_name "Myo1c-204"; protein_id "ENSMUSP00000104069.3"; transcript_support_level "1"; mgi_id "MGI:106612"; tag "basic"; ccdsid "CCDS36228.1"; havana_gene "OTTMUSG00000006212.1"; havana_transcript "OTTMUST00000014013.1";
chr11	HAVANA	CDS	75560773	75560857	.	+	.	gene_id "ENSMUSG00000017774.20"; transcript_id "ENSMUST00000108431.3"; exon_number "47"; exon_id "ENSMUSE00001210483.2"; gene_type "protein_coding"; gene_name "Myo1c"; transcript_type "protein_coding"; transcript_name "Myo1c-204"; protein_id "ENSMUSP00000104069.3"; transcript_support_level "1"; mgi_id "MGI:106612"; tag "basic"; ccdsid "CCDS36228.1"; havana_gene "OTTMUSG00000006212.1"; havana_transcript "OTTMUST00000014013.1";
chr11	HAVANA	exon	75560773	75560857	.	+	.	gene_id "ENSMUSG00000017774.20"; transcript_id "ENSMUST00000108431.3"; exon_number "48"; exon_id "ENSMUSE00001210483.2"; gene_type "protein_coding"; gene_name "Myo1c"; transcript_type "protein_coding"; transcript_name "Myo1c-204"; protein_id "ENSMUSP00000104069.3"; transcript_support_level "1"; mgi_id "MGI:106612"; tag "basic"; ccdsid "CCDS36228.1"; havana_gene "OTTMUSG00000006212.1"; havana_transcript "OTTMUST00000014013.1";
chr11	HAVANA	CDS	75560957	75561116	.	+	.	gene_id "ENSMUSG00000017774.20"; transcript_id "ENSMUST00000108431.3"; exon_number "49"; exon_id "ENSMUSE00000110424.2"; gene_type "protein_coding"; gene_name "Myo1c"; transcript_type "protein_coding"; transcript_name "Myo1c-204"; protein_id "ENSMUSP00000104069.3"; transcript_support_level "1"; mgi_id "MGI:106612"; tag "basic"; ccdsid "CCDS36228.1"; havana_gene "OTTMUSG00000006212.1"; havana_transcript "OTTMUST00000014013.1";
chr11	HAVANA	exon	75560957	75561116	.	+	.	gene_id "ENSMUSG00000017774.20"; transcript_id "ENSMUST00000108431.3"; exon_number "50"; exon_id "ENSMUSE00000110424.2"; gene_type "protein_coding"; gene_name "Myo1c"; transcript_type "protein_coding"; transcript_name "Myo1c-204"; protein_id "ENSMUSP00000104069.3"; transcript_support_level "1"; mgi_id "MGI:106612"; tag "basic"; ccdsid "CCDS36228.1"; havana_gene "OTTMUSG00000006212.1"; havana_transcript "OTTMUST00000014013.1";
chr11	HAVANA	CDS	75561369	75561452	.	+	.	gene_id "ENSMUSG00000017774.20"; transcript_id "ENSMUST00000108431.3"; exon_number "51"; exon_id "ENSMUSE00000110430.2"; gene_type "protein_coding"; gene_name "Myo1c"; transcript_type "protein_coding"; transcript_name "Myo1c-204"; protein_id "ENSMUSP00000104069.3"; transcript_support_level "1"; mgi_id "MGI:106612"; tag "basic"; ccdsid "CCDS36228.1"; havana_gene "OTTMUSG00000006212.1"; havana_transcript "OTTMUST00000014013.1";
chr11	HAVANA	exon	75561369	75561452	.	+	.	gene_id "ENSMUSG00000017774.20"; transcript_id "ENSMUST00000108431.3"; exon_number "52"; exon_id "ENSMUSE00000110430.2"; gene_type "protein_coding"; gene_name "Myo1c"; transcript_type "protein_coding"; transcript_name "Myo1c-204"; protein_id "ENSMUSP00000104069.3"; transcript_support_level "1"; mgi_id "MGI:106612"; tag "basic"; ccdsid "CCDS36228.1"; havana_gene "OTTMUSG00000006212.1"; havana_transcript "OTTMUST00000014013.1";
chr11	HAVANA	CDS	75562019	75562112	.	+	.	gene_id "ENSMUSG00000017774.20"; transcript_id "ENSMUST00000108431.3"; exon_number "53"; exon_id "ENSMUSE00001268782.2"; gene_type "protein_coding"; gene_name "Myo1c"; transcript_type "protein_coding"; transcript_name "Myo1c-204"; protein_id "ENSMUSP00000104069.3"; transcript_support_level "1"; mgi_id "MGI:106612"; tag "basic"; ccdsid "CCDS36228.1"; havana_gene "OTTMUSG00000006212.1"; havana_transcript "OTTMUST00000014013.1";
chr11	HAVANA	exon	75562019	75562112	.	+	.	gene_id "ENSMUSG00000017774.20"; transcript_id "ENSMUST00000108431.3"; exon_number "54"; exon_id "ENSMUSE00001268782.2"; gene_type "protein_coding"; gene_name "Myo1c"; transcript_type "protein_coding"; transcript_name "Myo1c-204"; protein_id "ENSMUSP00000104069.3"; transcript_support_level "1"; mgi_id "MGI:106612"; tag "basic"; ccdsid "CCDS36228.1"; havana_gene "OTTMUSG00000006212.1"; havana_transcript "OTTMUST00000014013.1";
chr11	HAVANA	CDS	75562206	75562261	.	+	.	gene_id "ENSMUSG00000017774.20"; transcript_id "ENSMUST00000108431.3"; exon_number "55"; exon_id "ENSMUSE00001223306.2"; gene_type "protein_coding"; gene_name "Myo1c"; transcript_type "protein_coding"; transcript_name "Myo1c-204"; protein_id "ENSMUSP00000104069.3"; transcript_support_level "1"; mgi_id "MGI:106612"; tag "basic"; ccdsid "CCDS36228.1"; havana_gene "OTTMUSG00000006212.1"; havana_transcript "OTTMUST00000014013.1";
chr11	HAVANA	exon	75562206	75562261	.	+	.	gene_id "ENSMUSG00000017774.20"; transcript_id "ENSMUST00000108431.3"; exon_number "56"; exon_id "ENSMUSE00001223306.2"; gene_type "protein_coding"; gene_name "Myo1c"; transcript_type "protein_coding"; transcript_name "Myo1c-204"; protein_id "ENSMUSP00000104069.3"; transcript_support_level "1"; mgi_id "MGI:106612"; tag "basic"; ccdsid "CCDS36228.1"; havana_gene "OTTMUSG00000006212.1"; havana_transcript "OTTMUST00000014013.1";
chr11	HAVANA	CDS	75562413	75562548	.	+	.	gene_id "ENSMUSG00000017774.20"; transcript_id "ENSMUST00000108431.3"; exon_number "57"; exon_id "ENSMUSE00000110426.2"; gene_type "protein_coding"; gene_name "Myo1c"; transcript_type "protein_coding"; transcript_name "Myo1c-204"; protein_id "ENSMUSP00000104069.3"; transcript_support_level "1"; mgi_id "MGI:106612"; tag "basic"; ccdsid "CCDS36228.1"; havana_gene "OTTMUSG00000006212.1"; havana_transcript "OTTMUST00000014013.1";
chr11	HAVANA	exon	75562413	75562548	.	+	.	gene_id "ENSMUSG00000017774.20"; transcript_id "ENSMUST00000108431.3"; exon_number "58"; exon_id "ENSMUSE00000110426.2"; gene_type "protein_coding"; gene_name "Myo1c"; transcript_type "protein_coding"; transcript_name "Myo1c-204"; protein_id "ENSMUSP00000104069.3"; transcript_support_level "1"; mgi_id "MGI:106612"; tag "basic"; ccdsid "CCDS36228.1"; havana_gene "OTTMUSG00000006212.1"; havana_transcript "OTTMUST00000014013.1";
chr11	HAVANA	CDS	75562631	75562701	.	+	.	gene_id "ENSMUSG00000017774.20"; transcript_id "ENSMUST00000108431.3"; exon_number "59"; exon_id "ENSMUSE00001053863.2"; gene_type "protein_coding"; gene_name "Myo1c"; transcript_type "protein_coding"; transcript_name "Myo1c-204"; protein_id "ENSMUSP00000104069.3"; transcript_support_level "1"; mgi_id "MGI:106612"; tag "basic"; ccdsid "CCDS36228.1"; havana_gene "OTTMUSG00000006212.1"; havana_transcript "OTTMUST00000014013.1";
chr11	HAVANA	exon	75562631	75562701	.	+	.	gene_id "ENSMUSG00000017774.20"; transcript_id "ENSMUST00000108431.3"; exon_number "60"; exon_id "ENSMUSE00001053863.2"; gene_type "protein_coding"; gene_name "Myo1c"; transcript_type "protein_coding"; transcript_name "Myo1c-204"; protein_id "ENSMUSP00000104069.3"; transcript_support_level "1"; mgi_id "MGI:106612"; tag "basic"; ccdsid "CCDS36228.1"; havana_gene "OTTMUSG00000006212.1"; havana_transcript "OTTMUST00000014013.1";
chr11	HAVANA	CDS	75562784	75562881	.	+	.	gene_id "ENSMUSG00000017774.20"; transcript_id "ENSMUST00000108431.3"; exon_number "61"; exon_id "ENSMUSE00000977480.2"; gene_type "protein_coding"; gene_name "Myo1c"; transcript_type "protein_coding"; transcript_name "Myo1c-204"; protein_id "ENSMUSP00000104069.3"; transcript_support_level "1"; mgi_id "MGI:106612"; tag "basic"; ccdsid "CCDS36228.1"; havana_gene "OTTMUSG00000006212.1"; havana_transcript "OTTMUST00000014013.1";
chr11	HAVANA	exon	75562784	75562881	.	+	.	gene_id "ENSMUSG00000017774.20"; transcript_id "ENSMUST00000108431.3"; exon_number "62"; exon_id "ENSMUSE00000977480.2"; gene_type "protein_coding"; gene_name "Myo1c"; transcript_type "protein_coding"; transcript_name "Myo1c-204"; protein_id "ENSMUSP00000104069.3"; transcript_support_level "1"; mgi_id "MGI:106612"; tag "basic"; ccdsid "CCDS36228.1"; havana_gene "OTTMUSG00000006212.1"; havana_transcript "OTTMUST00000014013.1";
chr11	HAVANA	CDS	75562978	75563077	.	+	.	gene_id "ENSMUSG00000017774.20"; transcript_id "ENSMUST00000108431.3"; exon_number "63"; exon_id "ENSMUSE00001004116.2"; gene_type "protein_coding"; gene_name "Myo1c"; transcript_type "protein_coding"; transcript_name "Myo1c-204"; protein_id "ENSMUSP00000104069.3"; transcript_support_level "1"; mgi_id "MGI:106612"; tag "basic"; ccdsid "CCDS36228.1"; havana_gene "OTTMUSG00000006212.1"; havana_transcript "OTTMUST00000014013.1";
chr11	HAVANA	exon	75562978	75563077	.	+	.	gene_id "ENSMUSG00000017774.20"; transcript_id "ENSMUST00000108431.3"; exon_number "64"; exon_id "ENSMUSE00001004116.2"; gene_type "protein_coding"; gene_name "Myo1c"; transcript_type "protein_coding"; transcript_name "Myo1c-204"; protein_id "ENSMUSP00000104069.3"; transcript_support_level "1"; mgi_id "MGI:106612"; tag "basic"; ccdsid "CCDS36228.1"; havana_gene "OTTMUSG00000006212.1"; havana_transcript "OTTMUST00000014013.1";
chr11	HAVANA	CDS	75563436	75563459	.	+	.	gene_id "ENSMUSG00000017774.20"; transcript_id "ENSMUST00000108431.3"; exon_number "65"; exon_id "chr11.4357";
chr11	HAVANA	exon	75563436	75564734	.	+	.	gene_id "ENSMUSG00000017774.20"; transcript_id "ENSMUST00000108431.3"; exon_number "66"; exon_id "ENSMUSE00000831505.2"; gene_type "protein_coding"; gene_name "Myo1c"; transcript_type "protein_coding"; transcript_name "Myo1c-204"; protein_id "ENSMUSP00000104069.3"; transcript_support_level "1"; mgi_id "MGI:106612"; tag "basic"; ccdsid "CCDS36228.1"; havana_gene "OTTMUSG00000006212.1"; havana_transcript "OTTMUST00000014013.1";
chr11	HAVANA	stop_codon	75563460	75563462	.	+	.	gene_id "ENSMUSG00000017774.20"; transcript_id "ENSMUST00000108431.3"; exon_number "67"; exon_id "chr11.4358";
chr11	HAVANA	UTR	75563460	75564734	.	+	.	gene_id "ENSMUSG00000017774.20"; transcript_id "ENSMUST00000108431.3"; exon_number "68"; exon_id "4366";
chr11	IsoQuant	gene	75542345	75543903	.	+	.	gene_id "novel_gene_chr11_8000"; transcripts "1";
chr11	IsoQuant	transcript	75542345	75543903	.	+	.	gene_id "novel_gene_chr11_8000"; transcript_id "transcript7999.chr11.nnic"; exons "1";
chr11	IsoQuant	exon	75542345	75543903	.	+	.	gene_id "novel_gene_chr11_8000"; transcript_id "transcript7999.chr11.nnic"; exon_number "1"; exon_id "4367";
chr11	HAVANA	gene	75570085	75597734	.	+	.	gene_id "ENSMUSG00000017776.16"; transcripts "2"; gene_type "protein_coding"; gene_name "Crk"; mgi_id "MGI:88508"; havana_gene "OTTMUSG00000006211.1";
chr11	HAVANA	transcript	75570085	75596891	.	+	.	gene_id "ENSMUSG00000017776.16"; transcript_id "ENSMUST00000017920.14"; exons "3"; gene_type "protein_coding"; gene_name "Crk"; transcript_type "protein_coding"; transcript_name "Crk-201"; protein_id "ENSMUSP00000017920.8"; transcript_support_level "1"; mgi_id "MGI:88508"; tag "basic"; ccdsid "CCDS25055.1"; havana_gene "OTTMUSG00000006211.1"; havana_transcript "OTTMUST00000014007.1";
chr11	HAVANA	UTR	75570085	75570249	.	+	.	gene_id "ENSMUSG00000017776.16"; transcript_id "ENSMUST00000017920.14"; exon_number "1"; exon_id "4368";
chr11	HAVANA	exon	75570085	75570490	.	+	.	gene_id "ENSMUSG00000017776.16"; transcript_id "ENSMUST00000017920.14"; exon_number "2"; exon_id "ENSMUSE00000676700.3"; gene_type "protein_coding"; gene_name "Crk"; transcript_type "protein_coding"; transcript_name "Crk-201"; protein_id "ENSMUSP00000017920.8"; transcript_support_level "1"; mgi_id "MGI:88508"; tag "basic"; ccdsid "CCDS25055.1"; havana_gene "OTTMUSG00000006211.1"; havana_transcript "OTTMUST00000014007.1";
chr11	HAVANA	start_codon	75570250	75570252	.	+	.	gene_id "ENSMUSG00000017776.16"; transcript_id "ENSMUST00000017920.14"; exon_number "3"; exon_id "4369";
chr11	HAVANA	CDS	75570250	75570490	.	+	.	gene_id "ENSMUSG00000017776.16"; transcript_id "ENSMUST00000017920.14"; exon_number "4"; exon_id "4370";
chr11	HAVANA	CDS	75583023	75583558	.	+	.	gene_id "ENSMUSG00000017776.16"; transcript_id "ENSMUST00000017920.14"; exon_number "5"; exon_id "ENSMUSE00000296956.2"; gene_type "protein_coding"; gene_name "Crk"; transcript_type "protein_coding"; transcript_name "Crk-201"; protein_id "ENSMUSP00000017920.8"; transcript_support_level "1"; mgi_id "MGI:88508"; tag "basic"; ccdsid "CCDS25055.1"; havana_gene "OTTMUSG00000006211.1"; havana_transcript "OTTMUST00000014007.1";
chr11	HAVANA	exon	75583023	75583558	.	+	.	gene_id "ENSMUSG00000017776.16"; transcript_id "ENSMUST00000017920.14"; exon_number "6"; exon_id "ENSMUSE00000296956.2"; gene_type "protein_coding"; gene_name "Crk"; transcript_type "protein_coding"; transcript_name "Crk-201"; protein_id "ENSMUSP00000017920.8"; transcript_support_level "1"; mgi_id "MGI:88508"; tag "basic"; ccdsid "CCDS25055.1"; havana_gene "OTTMUSG00000006211.1"; havana_transcript "OTTMUST00000014007.1";
chr11	HAVANA	CDS	75594192	75594326	.	+	.	gene_id "ENSMUSG00000017776.16"; transcript_id "ENSMUST00000017920.14"; exon_number "7"; exon_id "4371";
chr11	HAVANA	exon	75594192	75596891	.	+	.	gene_id "ENSMUSG00000017776.16"; transcript_id "ENSMUST00000017920.14"; exon_number "8"; exon_id "ENSMUSE00000392888.9"; gene_type "protein_coding"; gene_name "Crk"; transcript_type "protein_coding"; transcript_name "Crk-201"; protein_id "ENSMUSP00000017920.8"; transcript_support_level "1"; mgi_id "MGI:88508"; tag "basic"; ccdsid "CCDS25055.1"; havana_gene "OTTMUSG00000006211.1"; havana_transcript "OTTMUST00000014007.1";
chr11	HAVANA	stop_codon	75594327	75594329	.	+	.	gene_id "ENSMUSG00000017776.16"; transcript_id "ENSMUST00000017920.14"; exon_number "9"; exon_id "4372";
chr11	HAVANA	UTR	75594327	75596891	.	+	.	gene_id "ENSMUSG00000017776.16"; transcript_id "ENSMUST00000017920.14"; exon_number "10"; exon_id "4373";
chr11	HAVANA	transcript	75570110	75597734	.	+	.	gene_id "ENSMUSG00000017776.16"; transcript_id "ENSMUST00000108425.8"; exons "3"; gene_type "protein_coding"; gene_name "Crk"; transcript_type "protein_coding"; transcript_name "Crk-203"; protein_id "ENSMUSP00000104063.2"; transcript_support_level "1"; mgi_id "MGI:88508"; tag "basic"; ccdsid "CCDS70241.1"; havana_gene "OTTMUSG00000006211.1"; havana_transcript "OTTMUST00000014008.1";
chr11	HAVANA	UTR	75570110	75570249	.	+	.	gene_id "ENSMUSG00000017776.16"; transcript_id "ENSMUST00000108425.8"; exon_number "1"; exon_id "4374";
chr11	HAVANA	exon	75570110	75570490	.	+	.	gene_id "ENSMUSG00000017776.16"; transcript_id "ENSMUST00000108425.8"; exon_number "2"; exon_id "ENSMUSE00000676699.2"; gene_type "protein_coding"; gene_name "Crk"; transcript_type "protein_coding"; transcript_name "Crk-203"; protein_id "ENSMUSP00000104063.2"; transcript_support_level "1"; mgi_id "MGI:88508"; tag "basic"; ccdsid "CCDS70241.1"; havana_gene "OTTMUSG00000006211.1"; havana_transcript "OTTMUST00000014008.1";
chr11	HAVANA	start_codon	75570250	75570252	.	+	.	gene_id "ENSMUSG00000017776.16"; transcript_id "ENSMUST00000108425.8"; exon_number "3"; exon_id "chr11.4369";
chr11	HAVANA	CDS	75570250	75570490	.	+	.	gene_id "ENSMUSG00000017776.16"; transcript_id "ENSMUST00000108425.8"; exon_number "4"; exon_id "chr11.4370";
chr11	HAVANA	CDS	75583023	75583388	.	+	.	gene_id "ENSMUSG00000017776.16"; transcript_id "ENSMUST00000108425.8"; exon_number "5"; exon_id "ENSMUSE00000676697.2"; gene_type "protein_coding"; gene_name "Crk"; transcript_type "protein_coding"; transcript_name "Crk-203"; protein_id "ENSMUSP00000104063.2"; transcript_support_level "1"; mgi_id "MGI:88508"; tag "basic"; ccdsid "CCDS70241.1"; havana_gene "OTTMUSG00000006211.1"; havana_transcript "OTTMUST00000014008.1";
chr11	HAVANA	exon	75583023	75583388	.	+	.	gene_id "ENSMUSG00000017776.16"; transcript_id "ENSMUST00000108425.8"; exon_number "6"; exon_id "ENSMUSE00000676697.2"; gene_type "protein_coding"; gene_name "Crk"; transcript_type "protein_coding"; transcript_name "Crk-203"; protein_id "ENSMUSP00000104063.2"; transcript_support_level "1"; mgi_id "MGI:88508"; tag "basic"; ccdsid "CCDS70241.1"; havana_gene "OTTMUSG00000006211.1"; havana_transcript "OTTMUST00000014008.1";
chr11	HAVANA	CDS	75594192	75594196	.	+	.	gene_id "ENSMUSG00000017776.16"; transcript_id "ENSMUST00000108425.8"; exon_number "7"; exon_id "4375";
chr11	HAVANA	exon	75594192	75597734	.	+	.	gene_id "ENSMUSG00000017776.16"; transcript_id "ENSMUST00000108425.8"; exon_number "8"; exon_id "ENSMUSE00000676696.2"; gene_type "protein_coding"; gene_name "Crk"; transcript_type "protein_coding"; transcript_name "Crk-203"; protein_id "ENSMUSP00000104063.2"; transcript_support_level "1"; mgi_id "MGI:88508"; tag "basic"; ccdsid "CCDS70241.1"; havana_gene "OTTMUSG00000006211.1"; havana_transcript "OTTMUST00000014008.1";
chr11	HAVANA	stop_codon	75594197	75594199	.	+	.	gene_id "ENSMUSG00000017776.16"; transcript_id "ENSMUST00000108425.8"; exon_number "9"; exon_id "4376";
chr11	HAVANA	UTR	75594197	75597734	.	+	.	gene_id "ENSMUSG00000017776.16"; transcript_id "ENSMUST00000108425.8"; exon_number "10"; exon_id "4377";
chr11	HAVANA	gene	75623695	75656671	.	+	.	gene_id "ENSMUSG00000020849.14"; transcripts "1"; gene_type "protein_coding"; gene_name "Ywhae"; mgi_id "MGI:894689"; havana_gene "OTTMUSG00000006219.1";
chr11	HAVANA	transcript	75623695	75656671	.	+	.	gene_id "ENSMUSG00000020849.14"; transcript_id "ENSMUST00000067664.10"; exons "6"; gene_type "protein_coding"; gene_name "Ywhae"; transcript_type "protein_coding"; transcript_name "Ywhae-201"; protein_id "ENSMUSP00000070993.4"; transcript_support_level "1"; mgi_id "MGI:894689"; tag "basic"; ccdsid "CCDS25056.1"; havana_gene "OTTMUSG00000006219.1"; havana_transcript "OTTMUST00000014043.1";
chr11	HAVANA	UTR	75623695	75623853	.	+	.	gene_id "ENSMUSG00000020849.14"; transcript_id "ENSMUST00000067664.10"; exon_number "1"; exon_id "4378";
chr11	HAVANA	exon	75623695	75623917	.	+	.	gene_id "ENSMUSG00000020849.14"; transcript_id "ENSMUST00000067664.10"; exon_number "2"; exon_id "ENSMUSE00000758759.2"; gene_type "protein_coding"; gene_name "Ywhae"; transcript_type "protein_coding"; transcript_name "Ywhae-201"; protein_id "ENSMUSP00000070993.4"; transcript_support_level "1"; mgi_id "MGI:894689"; tag "basic"; ccdsid "CCDS25056.1"; havana_gene "OTTMUSG00000006219.1"; havana_transcript "OTTMUST00000014043.1";
chr11	HAVANA	start_codon	75623854	75623856	.	+	.	gene_id "ENSMUSG00000020849.14"; transcript_id "ENSMUST00000067664.10"; exon_number "3"; exon_id "4379";
chr11	HAVANA	CDS	75623854	75623917	.	+	.	gene_id "ENSMUSG00000020849.14"; transcript_id "ENSMUST00000067664.10"; exon_number "4"; exon_id "4380";
chr11	HAVANA	CDS	75642707	75642906	.	+	.	gene_id "ENSMUSG00000020849.14"; transcript_id "ENSMUST00000067664.10"; exon_number "5"; exon_id "ENSMUSE00001240635.2"; gene_type "protein_coding"; gene_name "Ywhae"; transcript_type "protein_coding"; transcript_name "Ywhae-201"; protein_id "ENSMUSP00000070993.4"; transcript_support_level "1"; mgi_id "MGI:894689"; tag "basic"; ccdsid "CCDS25056.1"; havana_gene "OTTMUSG00000006219.1"; havana_transcript "OTTMUST00000014043.1";
chr11	HAVANA	exon	75642707	75642906	.	+	.	gene_id "ENSMUSG00000020849.14"; transcript_id "ENSMUST00000067664.10"; exon_number "6"; exon_id "ENSMUSE00001240635.2"; gene_type "protein_coding"; gene_name "Ywhae"; transcript_type "protein_coding"; transcript_name "Ywhae-201"; protein_id "ENSMUSP00000070993.4"; transcript_support_level "1"; mgi_id "MGI:894689"; tag "basic"; ccdsid "CCDS25056.1"; havana_gene "OTTMUSG00000006219.1"; havana_transcript "OTTMUST00000014043.1";
chr11	HAVANA	CDS	75646400	75646506	.	+	.	gene_id "ENSMUSG00000020849.14"; transcript_id "ENSMUST00000067664.10"; exon_number "7"; exon_id "ENSMUSE00001217422.2"; gene_type "protein_coding"; gene_name "Ywhae"; transcript_type "protein_coding"; transcript_name "Ywhae-201"; protein_id "ENSMUSP00000070993.4"; transcript_support_level "1"; mgi_id "MGI:894689"; tag "basic"; ccdsid "CCDS25056.1"; havana_gene "OTTMUSG00000006219.1"; havana_transcript "OTTMUST00000014043.1";
chr11	HAVANA	exon	75646400	75646506	.	+	.	gene_id "ENSMUSG00000020849.14"; transcript_id "ENSMUST00000067664.10"; exon_number "8"; exon_id "ENSMUSE00001217422.2"; gene_type "protein_coding"; gene_name "Ywhae"; transcript_type "protein_coding"; transcript_name "Ywhae-201"; protein_id "ENSMUSP00000070993.4"; transcript_support_level "1"; mgi_id "MGI:894689"; tag "basic"; ccdsid "CCDS25056.1"; havana_gene "OTTMUSG00000006219.1"; havana_transcript "OTTMUST00000014043.1";
chr11	HAVANA	CDS	75647643	75647849	.	+	.	gene_id "ENSMUSG00000020849.14"; transcript_id "ENSMUST00000067664.10"; exon_number "9"; exon_id "ENSMUSE00001295807.2"; gene_type "protein_coding"; gene_name "Ywhae"; transcript_type "protein_coding"; transcript_name "Ywhae-201"; protein_id "ENSMUSP00000070993.4"; transcript_support_level "1"; mgi_id "MGI:894689"; tag "basic"; ccdsid "CCDS25056.1"; havana_gene "OTTMUSG00000006219.1"; havana_transcript "OTTMUST00000014043.1";
chr11	HAVANA	exon	75647643	75647849	.	+	.	gene_id "ENSMUSG00000020849.14"; transcript_id "ENSMUST00000067664.10"; exon_number "10"; exon_id "ENSMUSE00001295807.2"; gene_type "protein_coding"; gene_name "Ywhae"; transcript_type "protein_coding"; transcript_name "Ywhae-201"; protein_id "ENSMUSP00000070993.4"; transcript_support_level "1"; mgi_id "MGI:894689"; tag "basic"; ccdsid "CCDS25056.1"; havana_gene "OTTMUSG00000006219.1"; havana_transcript "OTTMUST00000014043.1";
chr11	HAVANA	CDS	75650118	75650254	.	+	.	gene_id "ENSMUSG00000020849.14"; transcript_id "ENSMUST00000067664.10"; exon_number "11"; exon_id "ENSMUSE00001252564.2"; gene_type "protein_coding"; gene_name "Ywhae"; transcript_type "protein_coding"; transcript_name "Ywhae-201"; protein_id "ENSMUSP00000070993.4"; transcript_support_level "1"; mgi_id "MGI:894689"; tag "basic"; ccdsid "CCDS25056.1"; havana_gene "OTTMUSG00000006219.1"; havana_transcript "OTTMUST00000014043.1";
chr11	HAVANA	exon	75650118	75650254	.	+	.	gene_id "ENSMUSG00000020849.14"; transcript_id "ENSMUST00000067664.10"; exon_number "12"; exon_id "ENSMUSE00001252564.2"; gene_type "protein_coding"; gene_name "Ywhae"; transcript_type "protein_coding"; transcript_name "Ywhae-201"; protein_id "ENSMUSP00000070993.4"; transcript_support_level "1"; mgi_id "MGI:894689"; tag "basic"; ccdsid "CCDS25056.1"; havana_gene "OTTMUSG00000006219.1"; havana_transcript "OTTMUST00000014043.1";
chr11	HAVANA	CDS	75655446	75655495	.	+	.	gene_id "ENSMUSG00000020849.14"; transcript_id "ENSMUST00000067664.10"; exon_number "13"; exon_id "4381";
chr11	HAVANA	exon	75655446	75656671	.	+	.	gene_id "ENSMUSG00000020849.14"; transcript_id "ENSMUST00000067664.10"; exon_number "14"; exon_id "ENSMUSE00000440811.4"; gene_type "protein_coding"; gene_name "Ywhae"; transcript_type "protein_coding"; transcript_name "Ywhae-201"; protein_id "ENSMUSP00000070993.4"; transcript_support_level "1"; mgi_id "MGI:894689"; tag "basic"; ccdsid "CCDS25056.1"; havana_gene "OTTMUSG00000006219.1"; havana_transcript "OTTMUST00000014043.1";
chr11	HAVANA	stop_codon	75655496	75655498	.	+	.	gene_id "ENSMUSG00000020849.14"; transcript_id "ENSMUST00000067664.10"; exon_number "15"; exon_id "4382";
chr11	HAVANA	UTR	75655496	75656671	.	+	.	gene_id "ENSMUSG00000020849.14"; transcript_id "ENSMUST00000067664.10"; exon_number "16"; exon_id "4383";
chr11	IsoQuant	gene	75656289	75658845	.	+	.	gene_id "novel_gene_chr11_8085"; transcripts "1";
chr11	IsoQuant	transcript	75656289	75658845	.	+	.	gene_id "novel_gene_chr11_8085"; transcript_id "transcript8084.chr11.nnic"; exons "1";
chr11	IsoQuant	exon	75656289	75658845	.	+	.	gene_id "novel_gene_chr11_8085"; transcript_id "transcript8084.chr11.nnic"; exon_number "1"; exon_id "4384";
chr11	HAVANA	gene	75659792	75686875	.	-	.	gene_id "ENSMUSG00000020848.8"; transcripts "1"; gene_type "protein_coding"; gene_name "Doc2b"; mgi_id "MGI:1100497"; havana_gene "OTTMUSG00000006220.1";
chr11	HAVANA	transcript	75659792	75686875	.	-	.	gene_id "ENSMUSG00000020848.8"; transcript_id "ENSMUST00000021209.8"; exons "9"; gene_type "protein_coding"; gene_name "Doc2b"; transcript_type "protein_coding"; transcript_name "Doc2b-201"; protein_id "ENSMUSP00000021209.8"; transcript_support_level "1"; mgi_id "MGI:1100497"; tag "basic"; ccdsid "CCDS25057.1"; havana_gene "OTTMUSG00000006220.1"; havana_transcript "OTTMUST00000014046.1";
chr11	HAVANA	UTR	75686720	75686875	.	-	.	gene_id "ENSMUSG00000020848.8"; transcript_id "ENSMUST00000021209.8"; exon_number "1"; exon_id "4385";
chr11	HAVANA	start_codon	75686717	75686719	.	-	.	gene_id "ENSMUSG00000020848.8"; transcript_id "ENSMUST00000021209.8"; exon_number "2"; exon_id "4386";
chr11	HAVANA	exon	75686347	75686875	.	-	.	gene_id "ENSMUSG00000020848.8"; transcript_id "ENSMUST00000021209.8"; exon_number "3"; exon_id "ENSMUSE00000296745.4"; gene_type "protein_coding"; gene_name "Doc2b"; transcript_type "protein_coding"; transcript_name "Doc2b-201"; protein_id "ENSMUSP00000021209.8"; transcript_support_level "1"; mgi_id "MGI:1100497"; tag "basic"; ccdsid "CCDS25057.1"; havana_gene "OTTMUSG00000006220.1"; havana_transcript "OTTMUST00000014046.1";
chr11	HAVANA	CDS	75686347	75686719	.	-	.	gene_id "ENSMUSG00000020848.8"; transcript_id "ENSMUST00000021209.8"; exon_number "4"; exon_id "4387";
chr11	HAVANA	exon	75676919	75676998	.	-	.	gene_id "ENSMUSG00000020848.8"; transcript_id "ENSMUST00000021209.8"; exon_number "5"; exon_id "ENSMUSE00000110399.2"; gene_type "protein_coding"; gene_name "Doc2b"; transcript_type "protein_coding"; transcript_name "Doc2b-201"; protein_id "ENSMUSP00000021209.8"; transcript_support_level "1"; mgi_id "MGI:1100497"; tag "basic"; ccdsid "CCDS25057.1"; havana_gene "OTTMUSG00000006220.1"; havana_transcript "OTTMUST00000014046.1";
chr11	HAVANA	CDS	75676919	75676998	.	-	.	gene_id "ENSMUSG00000020848.8"; transcript_id "ENSMUST00000021209.8"; exon_number "6"; exon_id "ENSMUSE00000110399.2"; gene_type "protein_coding"; gene_name "Doc2b"; transcript_type "protein_coding"; transcript_name "Doc2b-201"; protein_id "ENSMUSP00000021209.8"; transcript_support_level "1"; mgi_id "MGI:1100497"; tag "basic"; ccdsid "CCDS25057.1"; havana_gene "OTTMUSG00000006220.1"; havana_transcript "OTTMUST00000014046.1";
chr11	HAVANA	exon	75672447	75672521	.	-	.	gene_id "ENSMUSG00000020848.8"; transcript_id "ENSMUST00000021209.8"; exon_number "7"; exon_id "ENSMUSE00000110400.2"; gene_type "protein_coding"; gene_name "Doc2b"; transcript_type "protein_coding"; transcript_name "Doc2b-201"; protein_id "ENSMUSP00000021209.8"; transcript_support_level "1"; mgi_id "MGI:1100497"; tag "basic"; ccdsid "CCDS25057.1"; havana_gene "OTTMUSG00000006220.1"; havana_transcript "OTTMUST00000014046.1";
chr11	HAVANA	CDS	75672447	75672521	.	-	.	gene_id "ENSMUSG00000020848.8"; transcript_id "ENSMUST00000021209.8"; exon_number "8"; exon_id "ENSMUSE00000110400.2"; gene_type "protein_coding"; gene_name "Doc2b"; transcript_type "protein_coding"; transcript_name "Doc2b-201"; protein_id "ENSMUSP00000021209.8"; transcript_support_level "1"; mgi_id "MGI:1100497"; tag "basic"; ccdsid "CCDS25057.1"; havana_gene "OTTMUSG00000006220.1"; havana_transcript "OTTMUST00000014046.1";
chr11	HAVANA	exon	75671081	75671190	.	-	.	gene_id "ENSMUSG00000020848.8"; transcript_id "ENSMUST00000021209.8"; exon_number "9"; exon_id "ENSMUSE00000110403.2"; gene_type "protein_coding"; gene_name "Doc2b"; transcript_type "protein_coding"; transcript_name "Doc2b-201"; protein_id "ENSMUSP00000021209.8"; transcript_support_level "1"; mgi_id "MGI:1100497"; tag "basic"; ccdsid "CCDS25057.1"; havana_gene "OTTMUSG00000006220.1"; havana_transcript "OTTMUST00000014046.1";
chr11	HAVANA	CDS	75671081	75671190	.	-	.	gene_id "ENSMUSG00000020848.8"; transcript_id "ENSMUST00000021209.8"; exon_number "10"; exon_id "ENSMUSE00000110403.2"; gene_type "protein_coding"; gene_name "Doc2b"; transcript_type "protein_coding"; transcript_name "Doc2b-201"; protein_id "ENSMUSP00000021209.8"; transcript_support_level "1"; mgi_id "MGI:1100497"; tag "basic"; ccdsid "CCDS25057.1"; havana_gene "OTTMUSG00000006220.1"; havana_transcript "OTTMUST00000014046.1";
chr11	HAVANA	exon	75670865	75670991	.	-	.	gene_id "ENSMUSG00000020848.8"; transcript_id "ENSMUST00000021209.8"; exon_number "11"; exon_id "ENSMUSE00000110396.2"; gene_type "protein_coding"; gene_name "Doc2b"; transcript_type "protein_coding"; transcript_name "Doc2b-201"; protein_id "ENSMUSP00000021209.8"; transcript_support_level "1"; mgi_id "MGI:1100497"; tag "basic"; ccdsid "CCDS25057.1"; havana_gene "OTTMUSG00000006220.1"; havana_transcript "OTTMUST00000014046.1";
chr11	HAVANA	CDS	75670865	75670991	.	-	.	gene_id "ENSMUSG00000020848.8"; transcript_id "ENSMUST00000021209.8"; exon_number "12"; exon_id "ENSMUSE00000110396.2"; gene_type "protein_coding"; gene_name "Doc2b"; transcript_type "protein_coding"; transcript_name "Doc2b-201"; protein_id "ENSMUSP00000021209.8"; transcript_support_level "1"; mgi_id "MGI:1100497"; tag "basic"; ccdsid "CCDS25057.1"; havana_gene "OTTMUSG00000006220.1"; havana_transcript "OTTMUST00000014046.1";
chr11	HAVANA	exon	75667826	75667983	.	-	.	gene_id "ENSMUSG00000020848.8"; transcript_id "ENSMUST00000021209.8"; exon_number "13"; exon_id "ENSMUSE00000110401.2"; gene_type "protein_coding"; gene_name "Doc2b"; transcript_type "protein_coding"; transcript_name "Doc2b-201"; protein_id "ENSMUSP00000021209.8"; transcript_support_level "1"; mgi_id "MGI:1100497"; tag "basic"; ccdsid "CCDS25057.1"; havana_gene "OTTMUSG00000006220.1"; havana_transcript "OTTMUST00000014046.1";
chr11	HAVANA	CDS	75667826	75667983	.	-	.	gene_id "ENSMUSG00000020848.8"; transcript_id "ENSMUST00000021209.8"; exon_number "14"; exon_id "ENSMUSE00000110401.2"; gene_type "protein_coding"; gene_name "Doc2b"; transcript_type "protein_coding"; transcript_name "Doc2b-201"; protein_id "ENSMUSP00000021209.8"; transcript_support_level "1"; mgi_id "MGI:1100497"; tag "basic"; ccdsid "CCDS25057.1"; havana_gene "OTTMUSG00000006220.1"; havana_transcript "OTTMUST00000014046.1";
chr11	HAVANA	exon	75664365	75664446	.	-	.	gene_id "ENSMUSG00000020848.8"; transcript_id "ENSMUST00000021209.8"; exon_number "15"; exon_id "ENSMUSE00000110398.2"; gene_type "protein_coding"; gene_name "Doc2b"; transcript_type "protein_coding"; transcript_name "Doc2b-201"; protein_id "ENSMUSP00000021209.8"; transcript_support_level "1"; mgi_id "MGI:1100497"; tag "basic"; ccdsid "CCDS25057.1"; havana_gene "OTTMUSG00000006220.1"; havana_transcript "OTTMUST00000014046.1";
chr11	HAVANA	CDS	75664365	75664446	.	-	.	gene_id "ENSMUSG00000020848.8"; transcript_id "ENSMUST00000021209.8"; exon_number "16"; exon_id "ENSMUSE00000110398.2"; gene_type "protein_coding"; gene_name "Doc2b"; transcript_type "protein_coding"; transcript_name "Doc2b-201"; protein_id "ENSMUSP00000021209.8"; transcript_support_level "1"; mgi_id "MGI:1100497"; tag "basic"; ccdsid "CCDS25057.1"; havana_gene "OTTMUSG00000006220.1"; havana_transcript "OTTMUST00000014046.1";
chr11	HAVANA	exon	75663349	75663445	.	-	.	gene_id "ENSMUSG00000020848.8"; transcript_id "ENSMUST00000021209.8"; exon_number "17"; exon_id "ENSMUSE00000110395.2"; gene_type "protein_coding"; gene_name "Doc2b"; transcript_type "protein_coding"; transcript_name "Doc2b-201"; protein_id "ENSMUSP00000021209.8"; transcript_support_level "1"; mgi_id "MGI:1100497"; tag "basic"; ccdsid "CCDS25057.1"; havana_gene "OTTMUSG00000006220.1"; havana_transcript "OTTMUST00000014046.1";
chr11	HAVANA	CDS	75663349	75663445	.	-	.	gene_id "ENSMUSG00000020848.8"; transcript_id "ENSMUST00000021209.8"; exon_number "18"; exon_id "ENSMUSE00000110395.2"; gene_type "protein_coding"; gene_name "Doc2b"; transcript_type "protein_coding"; transcript_name "Doc2b-201"; protein_id "ENSMUSP00000021209.8"; transcript_support_level "1"; mgi_id "MGI:1100497"; tag "basic"; ccdsid "CCDS25057.1"; havana_gene "OTTMUSG00000006220.1"; havana_transcript "OTTMUST00000014046.1";
chr11	HAVANA	CDS	75662761	75662894	.	-	.	gene_id "ENSMUSG00000020848.8"; transcript_id "ENSMUST00000021209.8"; exon_number "19"; exon_id "4388";
chr11	HAVANA	stop_codon	75662758	75662760	.	-	.	gene_id "ENSMUSG00000020848.8"; transcript_id "ENSMUST00000021209.8"; exon_number "20"; exon_id "4389";
chr11	HAVANA	exon	75659792	75662894	.	-	.	gene_id "ENSMUSG00000020848.8"; transcript_id "ENSMUST00000021209.8"; exon_number "21"; exon_id "ENSMUSE00000296696.8"; gene_type "protein_coding"; gene_name "Doc2b"; transcript_type "protein_coding"; transcript_name "Doc2b-201"; protein_id "ENSMUSP00000021209.8"; transcript_support_level "1"; mgi_id "MGI:1100497"; tag "basic"; ccdsid "CCDS25057.1"; havana_gene "OTTMUSG00000006220.1"; havana_transcript "OTTMUST00000014046.1";
chr11	HAVANA	UTR	75659792	75662760	.	-	.	gene_id "ENSMUSG00000020848.8"; transcript_id "ENSMUST00000021209.8"; exon_number "22"; exon_id "4390";
chr11	HAVANA	gene	75721825	75858050	.	-	.	gene_id "ENSMUSG00000020847.16"; transcripts "2"; gene_type "protein_coding"; gene_name "Rph3al"; mgi_id "MGI:1923492"; havana_gene "OTTMUSG00000006223.1";
chr11	HAVANA	transcript	75721825	75828564	.	-	.	gene_id "ENSMUSG00000020847.16"; transcript_id "ENSMUST00000121287.8"; exons "9"; gene_type "protein_coding"; gene_name "Rph3al"; transcript_type "protein_coding"; transcript_name "Rph3al-204"; protein_id "ENSMUSP00000113869.2"; transcript_support_level "5"; mgi_id "MGI:1923492"; tag "basic"; ccdsid "CCDS25058.1"; havana_gene "OTTMUSG00000006223.1"; havana_transcript "OTTMUST00000014049.1";
chr11	HAVANA	exon	75828489	75828564	.	-	.	gene_id "ENSMUSG00000020847.16"; transcript_id "ENSMUST00000121287.8"; exon_number "1"; exon_id "ENSMUSE00000715844.2"; gene_type "protein_coding"; gene_name "Rph3al"; transcript_type "protein_coding"; transcript_name "Rph3al-204"; protein_id "ENSMUSP00000113869.2"; transcript_support_level "5"; mgi_id "MGI:1923492"; tag "basic"; ccdsid "CCDS25058.1"; havana_gene "OTTMUSG00000006223.1"; havana_transcript "OTTMUST00000014049.1";
chr11	HAVANA	UTR	75828489	75828564	.	-	.	gene_id "ENSMUSG00000020847.16"; transcript_id "ENSMUST00000121287.8"; exon_number "2"; exon_id "ENSMUSE00000715844.2"; gene_type "protein_coding"; gene_name "Rph3al"; transcript_type "protein_coding"; transcript_name "Rph3al-204"; protein_id "ENSMUSP00000113869.2"; transcript_support_level "5"; mgi_id "MGI:1923492"; tag "basic"; ccdsid "CCDS25058.1"; havana_gene "OTTMUSG00000006223.1"; havana_transcript "OTTMUST00000014049.1";
chr11	HAVANA	UTR	75801853	75801885	.	-	.	gene_id "ENSMUSG00000020847.16"; transcript_id "ENSMUST00000121287.8"; exon_number "3"; exon_id "4391";
chr11	HAVANA	start_codon	75801850	75801852	.	-	.	gene_id "ENSMUSG00000020847.16"; transcript_id "ENSMUST00000121287.8"; exon_number "4"; exon_id "4392";
chr11	HAVANA	exon	75801776	75801885	.	-	.	gene_id "ENSMUSG00000020847.16"; transcript_id "ENSMUST00000121287.8"; exon_number "5"; exon_id "ENSMUSE00000296588.4"; gene_type "protein_coding"; gene_name "Rph3al"; transcript_type "protein_coding"; transcript_name "Rph3al-204"; protein_id "ENSMUSP00000113869.2"; transcript_support_level "5"; mgi_id "MGI:1923492"; tag "basic"; ccdsid "CCDS25058.1"; havana_gene "OTTMUSG00000006223.1"; havana_transcript "OTTMUST00000014049.1";
chr11	HAVANA	CDS	75801776	75801852	.	-	.	gene_id "ENSMUSG00000020847.16"; transcript_id "ENSMUST00000121287.8"; exon_number "6"; exon_id "4393";
chr11	HAVANA	exon	75799737	75799880	.	-	.	gene_id "ENSMUSG00000020847.16"; transcript_id "ENSMUST00000121287.8"; exon_number "7"; exon_id "ENSMUSE00000296581.2"; gene_type "protein_coding"; gene_name "Rph3al"; transcript_type "protein_coding"; transcript_name "Rph3al-204"; protein_id "ENSMUSP00000113869.2"; transcript_support_level "5"; mgi_id "MGI:1923492"; tag "basic"; ccdsid "CCDS25058.1"; havana_gene "OTTMUSG00000006223.1"; havana_transcript "OTTMUST00000014049.1";
chr11	HAVANA	CDS	75799737	75799880	.	-	.	gene_id "ENSMUSG00000020847.16"; transcript_id "ENSMUST00000121287.8"; exon_number "8"; exon_id "ENSMUSE00000296581.2"; gene_type "protein_coding"; gene_name "Rph3al"; transcript_type "protein_coding"; transcript_name "Rph3al-204"; protein_id "ENSMUSP00000113869.2"; transcript_support_level "5"; mgi_id "MGI:1923492"; tag "basic"; ccdsid "CCDS25058.1"; havana_gene "OTTMUSG00000006223.1"; havana_transcript "OTTMUST00000014049.1";
chr11	HAVANA	exon	75797344	75797473	.	-	.	gene_id "ENSMUSG00000020847.16"; transcript_id "ENSMUST00000121287.8"; exon_number "9"; exon_id "ENSMUSE00000110394.2"; gene_type "protein_coding"; gene_name "Rph3al"; transcript_type "protein_coding"; transcript_name "Rph3al-204"; protein_id "ENSMUSP00000113869.2"; transcript_support_level "5"; mgi_id "MGI:1923492"; tag "basic"; ccdsid "CCDS25058.1"; havana_gene "OTTMUSG00000006223.1"; havana_transcript "OTTMUST00000014049.1";
chr11	HAVANA	CDS	75797344	75797473	.	-	.	gene_id "ENSMUSG00000020847.16"; transcript_id "ENSMUST00000121287.8"; exon_number "10"; exon_id "ENSMUSE00000110394.2"; gene_type "protein_coding"; gene_name "Rph3al"; transcript_type "protein_coding"; transcript_name "Rph3al-204"; protein_id "ENSMUSP00000113869.2"; transcript_support_level "5"; mgi_id "MGI:1923492"; tag "basic"; ccdsid "CCDS25058.1"; havana_gene "OTTMUSG00000006223.1"; havana_transcript "OTTMUST00000014049.1";
chr11	HAVANA	exon	75769775	75769861	.	-	.	gene_id "ENSMUSG00000020847.16"; transcript_id "ENSMUST00000121287.8"; exon_number "11"; exon_id "ENSMUSE00000499991.2"; gene_type "protein_coding"; gene_name "Rph3al"; transcript_type "protein_coding"; transcript_name "Rph3al-204"; protein_id "ENSMUSP00000113869.2"; transcript_support_level "5"; mgi_id "MGI:1923492"; tag "basic"; ccdsid "CCDS25058.1"; havana_gene "OTTMUSG00000006223.1"; havana_transcript "OTTMUST00000014049.1";
chr11	HAVANA	CDS	75769775	75769861	.	-	.	gene_id "ENSMUSG00000020847.16"; transcript_id "ENSMUST00000121287.8"; exon_number "12"; exon_id "ENSMUSE00000499991.2"; gene_type "protein_coding"; gene_name "Rph3al"; transcript_type "protein_coding"; transcript_name "Rph3al-204"; protein_id "ENSMUSP00000113869.2"; transcript_support_level "5"; mgi_id "MGI:1923492"; tag "basic"; ccdsid "CCDS25058.1"; havana_gene "OTTMUSG00000006223.1"; havana_transcript "OTTMUST00000014049.1";
chr11	HAVANA	exon	75745130	75745304	.	-	.	gene_id "ENSMUSG00000020847.16"; transcript_id "ENSMUST00000121287.8"; exon_number "13"; exon_id "ENSMUSE00000440177.2"; gene_type "protein_coding"; gene_name "Rph3al"; transcript_type "protein_coding"; transcript_name "Rph3al-204"; protein_id "ENSMUSP00000113869.2"; transcript_support_level "5"; mgi_id "MGI:1923492"; tag "basic"; ccdsid "CCDS25058.1"; havana_gene "OTTMUSG00000006223.1"; havana_transcript "OTTMUST00000014049.1";
chr11	HAVANA	CDS	75745130	75745304	.	-	.	gene_id "ENSMUSG00000020847.16"; transcript_id "ENSMUST00000121287.8"; exon_number "14"; exon_id "ENSMUSE00000440177.2"; gene_type "protein_coding"; gene_name "Rph3al"; transcript_type "protein_coding"; transcript_name "Rph3al-204"; protein_id "ENSMUSP00000113869.2"; transcript_support_level "5"; mgi_id "MGI:1923492"; tag "basic"; ccdsid "CCDS25058.1"; havana_gene "OTTMUSG00000006223.1"; havana_transcript "OTTMUST00000014049.1";
chr11	HAVANA	exon	75725589	75725702	.	-	.	gene_id "ENSMUSG00000020847.16"; transcript_id "ENSMUST00000121287.8"; exon_number "15"; exon_id "ENSMUSE00000440174.2"; gene_type "protein_coding"; gene_name "Rph3al"; transcript_type "protein_coding"; transcript_name "Rph3al-204"; protein_id "ENSMUSP00000113869.2"; transcript_support_level "5"; mgi_id "MGI:1923492"; tag "basic"; ccdsid "CCDS25058.1"; havana_gene "OTTMUSG00000006223.1"; havana_transcript "OTTMUST00000014049.1";
chr11	HAVANA	CDS	75725589	75725702	.	-	.	gene_id "ENSMUSG00000020847.16"; transcript_id "ENSMUST00000121287.8"; exon_number "16"; exon_id "ENSMUSE00000440174.2"; gene_type "protein_coding"; gene_name "Rph3al"; transcript_type "protein_coding"; transcript_name "Rph3al-204"; protein_id "ENSMUSP00000113869.2"; transcript_support_level "5"; mgi_id "MGI:1923492"; tag "basic"; ccdsid "CCDS25058.1"; havana_gene "OTTMUSG00000006223.1"; havana_transcript "OTTMUST00000014049.1";
chr11	HAVANA	exon	75724228	75724374	.	-	.	gene_id "ENSMUSG00000020847.16"; transcript_id "ENSMUST00000121287.8"; exon_number "17"; exon_id "ENSMUSE00000440170.2"; gene_type "protein_coding"; gene_name "Rph3al"; transcript_type "protein_coding"; transcript_name "Rph3al-204"; protein_id "ENSMUSP00000113869.2"; transcript_support_level "5"; mgi_id "MGI:1923492"; tag "basic"; ccdsid "CCDS25058.1"; havana_gene "OTTMUSG00000006223.1"; havana_transcript "OTTMUST00000014049.1";
chr11	HAVANA	CDS	75724228	75724374	.	-	.	gene_id "ENSMUSG00000020847.16"; transcript_id "ENSMUST00000121287.8"; exon_number "18"; exon_id "ENSMUSE00000440170.2"; gene_type "protein_coding"; gene_name "Rph3al"; transcript_type "protein_coding"; transcript_name "Rph3al-204"; protein_id "ENSMUSP00000113869.2"; transcript_support_level "5"; mgi_id "MGI:1923492"; tag "basic"; ccdsid "CCDS25058.1"; havana_gene "OTTMUSG00000006223.1"; havana_transcript "OTTMUST00000014049.1";
chr11	HAVANA	CDS	75723009	75723040	.	-	.	gene_id "ENSMUSG00000020847.16"; transcript_id "ENSMUST00000121287.8"; exon_number "19"; exon_id "4394";
chr11	HAVANA	stop_codon	75723006	75723008	.	-	.	gene_id "ENSMUSG00000020847.16"; transcript_id "ENSMUST00000121287.8"; exon_number "20"; exon_id "4395";
chr11	HAVANA	exon	75721825	75723040	.	-	.	gene_id "ENSMUSG00000020847.16"; transcript_id "ENSMUST00000121287.8"; exon_number "21"; exon_id "ENSMUSE00000719021.2"; gene_type "protein_coding"; gene_name "Rph3al"; transcript_type "protein_coding"; transcript_name "Rph3al-204"; protein_id "ENSMUSP00000113869.2"; transcript_support_level "5"; mgi_id "MGI:1923492"; tag "basic"; ccdsid "CCDS25058.1"; havana_gene "OTTMUSG00000006223.1"; havana_transcript "OTTMUST00000014049.1";
chr11	HAVANA	UTR	75721825	75723008	.	-	.	gene_id "ENSMUSG00000020847.16"; transcript_id "ENSMUST00000121287.8"; exon_number "22"; exon_id "4396";
chr11	IsoQuant	transcript	75721825	75858050	.	-	.	gene_id "ENSMUSG00000020847.16"; transcript_id "transcript8092.chr11.nnic"; exons "9";
chr11	IsoQuant	exon	75857985	75858050	.	-	.	gene_id "ENSMUSG00000020847.16"; transcript_id "transcript8092.chr11.nnic"; exon_number "1"; exon_id "4397";
chr11	IsoQuant	exon	75801776	75801885	.	-	.	gene_id "ENSMUSG00000020847.16"; transcript_id "transcript8092.chr11.nnic"; exon_number "2"; exon_id "ENSMUSE00000296588.4";
chr11	IsoQuant	exon	75799737	75799880	.	-	.	gene_id "ENSMUSG00000020847.16"; transcript_id "transcript8092.chr11.nnic"; exon_number "3"; exon_id "ENSMUSE00000296581.2";
chr11	IsoQuant	exon	75797344	75797473	.	-	.	gene_id "ENSMUSG00000020847.16"; transcript_id "transcript8092.chr11.nnic"; exon_number "4"; exon_id "ENSMUSE00000110394.2";
chr11	IsoQuant	exon	75769775	75769861	.	-	.	gene_id "ENSMUSG00000020847.16"; transcript_id "transcript8092.chr11.nnic"; exon_number "5"; exon_id "ENSMUSE00000499991.2";
chr11	IsoQuant	exon	75745130	75745304	.	-	.	gene_id "ENSMUSG00000020847.16"; transcript_id "transcript8092.chr11.nnic"; exon_number "6"; exon_id "ENSMUSE00000440177.2";
chr11	IsoQuant	exon	75725589	75725702	.	-	.	gene_id "ENSMUSG00000020847.16"; transcript_id "transcript8092.chr11.nnic"; exon_number "7"; exon_id "ENSMUSE00000440174.2";
chr11	IsoQuant	exon	75724228	75724374	.	-	.	gene_id "ENSMUSG00000020847.16"; transcript_id "transcript8092.chr11.nnic"; exon_number "8"; exon_id "ENSMUSE00000440170.2";
chr11	IsoQuant	exon	75721825	75723040	.	-	.	gene_id "ENSMUSG00000020847.16"; transcript_id "transcript8092.chr11.nnic"; exon_number "9"; exon_id "ENSMUSE00000719021.2";
chr11	HAVANA	gene	75910020	75918608	.	-	.	gene_id "ENSMUSG00000020846.7"; transcripts "1"; gene_type "protein_coding"; gene_name "Rflnb"; mgi_id "MGI:1923816"; havana_gene "OTTMUSG00000006222.1";
chr11	HAVANA	transcript	75910020	75918608	.	-	.	gene_id "ENSMUSG00000020846.7"; transcript_id "ENSMUST00000021207.7"; exons "3"; gene_type "protein_coding"; gene_name "Rflnb"; transcript_type "protein_coding"; transcript_name "Rflnb-201"; protein_id "ENSMUSP00000021207.7"; transcript_support_level "1"; mgi_id "MGI:1923816"; tag "basic"; ccdsid "CCDS48851.1"; havana_gene "OTTMUSG00000006222.1"; havana_transcript "OTTMUST00000014048.1";
chr11	HAVANA	UTR	75918464	75918608	.	-	.	gene_id "ENSMUSG00000020846.7"; transcript_id "ENSMUST00000021207.7"; exon_number "1"; exon_id "4398";
chr11	HAVANA	start_codon	75918461	75918463	.	-	.	gene_id "ENSMUSG00000020846.7"; transcript_id "ENSMUST00000021207.7"; exon_number "2"; exon_id "4399";
chr11	HAVANA	exon	75918254	75918608	.	-	.	gene_id "ENSMUSG00000020846.7"; transcript_id "ENSMUST00000021207.7"; exon_number "3"; exon_id "ENSMUSE00000331744.3"; gene_type "protein_coding"; gene_name "Rflnb"; transcript_type "protein_coding"; transcript_name "Rflnb-201"; protein_id "ENSMUSP00000021207.7"; transcript_support_level "1"; mgi_id "MGI:1923816"; tag "basic"; ccdsid "CCDS48851.1"; havana_gene "OTTMUSG00000006222.1"; havana_transcript "OTTMUST00000014048.1";
chr11	HAVANA	CDS	75918254	75918463	.	-	.	gene_id "ENSMUSG00000020846.7"; transcript_id "ENSMUST00000021207.7"; exon_number "4"; exon_id "4400";
chr11	HAVANA	exon	75915774	75915883	.	-	.	gene_id "ENSMUSG00000020846.7"; transcript_id "ENSMUST00000021207.7"; exon_number "5"; exon_id "ENSMUSE00000110388.2"; gene_type "protein_coding"; gene_name "Rflnb"; transcript_type "protein_coding"; transcript_name "Rflnb-201"; protein_id "ENSMUSP00000021207.7"; transcript_support_level "1"; mgi_id "MGI:1923816"; tag "basic"; ccdsid "CCDS48851.1"; havana_gene "OTTMUSG00000006222.1"; havana_transcript "OTTMUST00000014048.1";
chr11	HAVANA	CDS	75915774	75915883	.	-	.	gene_id "ENSMUSG00000020846.7"; transcript_id "ENSMUST00000021207.7"; exon_number "6"; exon_id "ENSMUSE00000110388.2"; gene_type "protein_coding"; gene_name "Rflnb"; transcript_type "protein_coding"; transcript_name "Rflnb-201"; protein_id "ENSMUSP00000021207.7"; transcript_support_level "1"; mgi_id "MGI:1923816"; tag "basic"; ccdsid "CCDS48851.1"; havana_gene "OTTMUSG00000006222.1"; havana_transcript "OTTMUST00000014048.1";
chr11	HAVANA	CDS	75912739	75913066	.	-	.	gene_id "ENSMUSG00000020846.7"; transcript_id "ENSMUST00000021207.7"; exon_number "7"; exon_id "4401";
chr11	HAVANA	stop_codon	75912736	75912738	.	-	.	gene_id "ENSMUSG00000020846.7"; transcript_id "ENSMUST00000021207.7"; exon_number "8"; exon_id "4402";
chr11	HAVANA	exon	75910020	75913066	.	-	.	gene_id "ENSMUSG00000020846.7"; transcript_id "ENSMUST00000021207.7"; exon_number "9"; exon_id "ENSMUSE00000340063.7"; gene_type "protein_coding"; gene_name "Rflnb"; transcript_type "protein_coding"; transcript_name "Rflnb-201"; protein_id "ENSMUSP00000021207.7"; transcript_support_level "1"; mgi_id "MGI:1923816"; tag "basic"; ccdsid "CCDS48851.1"; havana_gene "OTTMUSG00000006222.1"; havana_transcript "OTTMUST00000014048.1";
chr11	HAVANA	UTR	75910020	75912738	.	-	.	gene_id "ENSMUSG00000020846.7"; transcript_id "ENSMUST00000021207.7"; exon_number "10"; exon_id "4403";
chr11	HAVANA	gene	75937052	76070473	.	-	.	gene_id "ENSMUSG00000017288.16"; transcripts "2"; gene_type "protein_coding"; gene_name "Vps53"; mgi_id "MGI:1915549"; tag "overlapping_locus"; havana_gene "OTTMUSG00000006225.1";
chr11	HAVANA	transcript	75937052	76070473	.	-	.	gene_id "ENSMUSG00000017288.16"; transcript_id "ENSMUST00000056601.11"; exons "22"; gene_type "protein_coding"; gene_name "Vps53"; transcript_type "protein_coding"; transcript_name "Vps53-201"; protein_id "ENSMUSP00000061317.5"; transcript_support_level "1"; mgi_id "MGI:1915549"; tag "basic"; ccdsid "CCDS25060.1"; havana_gene "OTTMUSG00000006225.1"; havana_transcript "OTTMUST00000014053.1";
chr11	HAVANA	UTR	76070326	76070473	.	-	.	gene_id "ENSMUSG00000017288.16"; transcript_id "ENSMUST00000056601.11"; exon_number "1"; exon_id "4404";
chr11	HAVANA	start_codon	76070323	76070325	.	-	.	gene_id "ENSMUSG00000017288.16"; transcript_id "ENSMUST00000056601.11"; exon_number "2"; exon_id "4405";
chr11	HAVANA	exon	76070239	76070473	.	-	.	gene_id "ENSMUSG00000017288.16"; transcript_id "ENSMUST00000056601.11"; exon_number "3"; exon_id "ENSMUSE00000726837.2"; gene_type "protein_coding"; gene_name "Vps53"; transcript_type "protein_coding"; transcript_name "Vps53-201"; protein_id "ENSMUSP00000061317.5"; transcript_support_level "1"; mgi_id "MGI:1915549"; tag "basic"; ccdsid "CCDS25060.1"; havana_gene "OTTMUSG00000006225.1"; havana_transcript "OTTMUST00000014053.1";
chr11	HAVANA	CDS	76070239	76070325	.	-	.	gene_id "ENSMUSG00000017288.16"; transcript_id "ENSMUST00000056601.11"; exon_number "4"; exon_id "ENSMUSE00000880238.2"; gene_type "protein_coding"; gene_name "Vps53"; transcript_type "protein_coding"; transcript_name "Vps53-201"; protein_id "ENSMUSP00000061317.5"; transcript_support_level "1"; mgi_id "MGI:1915549"; tag "basic"; ccdsid "CCDS25060.1"; havana_gene "OTTMUSG00000006225.1"; havana_transcript "OTTMUST00000014053.1";
chr11	HAVANA	exon	76065453	76065533	.	-	.	gene_id "ENSMUSG00000017288.16"; transcript_id "ENSMUST00000056601.11"; exon_number "5"; exon_id "ENSMUSE00001237186.2"; gene_type "protein_coding"; gene_name "Vps53"; transcript_type "protein_coding"; transcript_name "Vps53-201"; protein_id "ENSMUSP00000061317.5"; transcript_support_level "1"; mgi_id "MGI:1915549"; tag "basic"; ccdsid "CCDS25060.1"; havana_gene "OTTMUSG00000006225.1"; havana_transcript "OTTMUST00000014053.1";
chr11	HAVANA	CDS	76065453	76065533	.	-	.	gene_id "ENSMUSG00000017288.16"; transcript_id "ENSMUST00000056601.11"; exon_number "6"; exon_id "ENSMUSE00001237186.2"; gene_type "protein_coding"; gene_name "Vps53"; transcript_type "protein_coding"; transcript_name "Vps53-201"; protein_id "ENSMUSP00000061317.5"; transcript_support_level "1"; mgi_id "MGI:1915549"; tag "basic"; ccdsid "CCDS25060.1"; havana_gene "OTTMUSG00000006225.1"; havana_transcript "OTTMUST00000014053.1";
chr11	HAVANA	exon	76057025	76057074	.	-	.	gene_id "ENSMUSG00000017288.16"; transcript_id "ENSMUST00000056601.11"; exon_number "7"; exon_id "ENSMUSE00001229414.2"; gene_type "protein_coding"; gene_name "Vps53"; transcript_type "protein_coding"; transcript_name "Vps53-201"; protein_id "ENSMUSP00000061317.5"; transcript_support_level "1"; mgi_id "MGI:1915549"; tag "basic"; ccdsid "CCDS25060.1"; havana_gene "OTTMUSG00000006225.1"; havana_transcript "OTTMUST00000014053.1";
chr11	HAVANA	CDS	76057025	76057074	.	-	.	gene_id "ENSMUSG00000017288.16"; transcript_id "ENSMUST00000056601.11"; exon_number "8"; exon_id "ENSMUSE00001229414.2"; gene_type "protein_coding"; gene_name "Vps53"; transcript_type "protein_coding"; transcript_name "Vps53-201"; protein_id "ENSMUSP00000061317.5"; transcript_support_level "1"; mgi_id "MGI:1915549"; tag "basic"; ccdsid "CCDS25060.1"; havana_gene "OTTMUSG00000006225.1"; havana_transcript "OTTMUST00000014053.1";
chr11	HAVANA	exon	76054624	76054690	.	-	.	gene_id "ENSMUSG00000017288.16"; transcript_id "ENSMUST00000056601.11"; exon_number "9"; exon_id "ENSMUSE00001296209.2"; gene_type "protein_coding"; gene_name "Vps53"; transcript_type "protein_coding"; transcript_name "Vps53-201"; protein_id "ENSMUSP00000061317.5"; transcript_support_level "1"; mgi_id "MGI:1915549"; tag "basic"; ccdsid "CCDS25060.1"; havana_gene "OTTMUSG00000006225.1"; havana_transcript "OTTMUST00000014053.1";
chr11	HAVANA	CDS	76054624	76054690	.	-	.	gene_id "ENSMUSG00000017288.16"; transcript_id "ENSMUST00000056601.11"; exon_number "10"; exon_id "ENSMUSE00001296209.2"; gene_type "protein_coding"; gene_name "Vps53"; transcript_type "protein_coding"; transcript_name "Vps53-201"; protein_id "ENSMUSP00000061317.5"; transcript_support_level "1"; mgi_id "MGI:1915549"; tag "basic"; ccdsid "CCDS25060.1"; havana_gene "OTTMUSG00000006225.1"; havana_transcript "OTTMUST00000014053.1";
chr11	HAVANA	exon	76029134	76029220	.	-	.	gene_id "ENSMUSG00000017288.16"; transcript_id "ENSMUST00000056601.11"; exon_number "11"; exon_id "ENSMUSE00001234745.2"; gene_type "protein_coding"; gene_name "Vps53"; transcript_type "protein_coding"; transcript_name "Vps53-201"; protein_id "ENSMUSP00000061317.5"; transcript_support_level "1"; mgi_id "MGI:1915549"; tag "basic"; ccdsid "CCDS25060.1"; havana_gene "OTTMUSG00000006225.1"; havana_transcript "OTTMUST00000014053.1";
chr11	HAVANA	CDS	76029134	76029220	.	-	.	gene_id "ENSMUSG00000017288.16"; transcript_id "ENSMUST00000056601.11"; exon_number "12"; exon_id "ENSMUSE00001234745.2"; gene_type "protein_coding"; gene_name "Vps53"; transcript_type "protein_coding"; transcript_name "Vps53-201"; protein_id "ENSMUSP00000061317.5"; transcript_support_level "1"; mgi_id "MGI:1915549"; tag "basic"; ccdsid "CCDS25060.1"; havana_gene "OTTMUSG00000006225.1"; havana_transcript "OTTMUST00000014053.1";
chr11	HAVANA	exon	76027025	76027140	.	-	.	gene_id "ENSMUSG00000017288.16"; transcript_id "ENSMUST00000056601.11"; exon_number "13"; exon_id "ENSMUSE00001374642.2"; gene_type "protein_coding"; gene_name "Vps53"; transcript_type "protein_coding"; transcript_name "Vps53-201"; protein_id "ENSMUSP00000061317.5"; transcript_support_level "1"; mgi_id "MGI:1915549"; tag "basic"; ccdsid "CCDS25060.1"; havana_gene "OTTMUSG00000006225.1"; havana_transcript "OTTMUST00000014053.1";
chr11	HAVANA	CDS	76027025	76027140	.	-	.	gene_id "ENSMUSG00000017288.16"; transcript_id "ENSMUST00000056601.11"; exon_number "14"; exon_id "ENSMUSE00001374642.2"; gene_type "protein_coding"; gene_name "Vps53"; transcript_type "protein_coding"; transcript_name "Vps53-201"; protein_id "ENSMUSP00000061317.5"; transcript_support_level "1"; mgi_id "MGI:1915549"; tag "basic"; ccdsid "CCDS25060.1"; havana_gene "OTTMUSG00000006225.1"; havana_transcript "OTTMUST00000014053.1";
chr11	HAVANA	exon	76025235	76025354	.	-	.	gene_id "ENSMUSG00000017288.16"; transcript_id "ENSMUST00000056601.11"; exon_number "15"; exon_id "ENSMUSE00001231639.2"; gene_type "protein_coding"; gene_name "Vps53"; transcript_type "protein_coding"; transcript_name "Vps53-201"; protein_id "ENSMUSP00000061317.5"; transcript_support_level "1"; mgi_id "MGI:1915549"; tag "basic"; ccdsid "CCDS25060.1"; havana_gene "OTTMUSG00000006225.1"; havana_transcript "OTTMUST00000014053.1";
chr11	HAVANA	CDS	76025235	76025354	.	-	.	gene_id "ENSMUSG00000017288.16"; transcript_id "ENSMUST00000056601.11"; exon_number "16"; exon_id "ENSMUSE00001231639.2"; gene_type "protein_coding"; gene_name "Vps53"; transcript_type "protein_coding"; transcript_name "Vps53-201"; protein_id "ENSMUSP00000061317.5"; transcript_support_level "1"; mgi_id "MGI:1915549"; tag "basic"; ccdsid "CCDS25060.1"; havana_gene "OTTMUSG00000006225.1"; havana_transcript "OTTMUST00000014053.1";
chr11	HAVANA	exon	76012344	76012422	.	-	.	gene_id "ENSMUSG00000017288.16"; transcript_id "ENSMUST00000056601.11"; exon_number "17"; exon_id "ENSMUSE00001270277.2"; gene_type "protein_coding"; gene_name "Vps53"; transcript_type "protein_coding"; transcript_name "Vps53-201"; protein_id "ENSMUSP00000061317.5"; transcript_support_level "1"; mgi_id "MGI:1915549"; tag "basic"; ccdsid "CCDS25060.1"; havana_gene "OTTMUSG00000006225.1"; havana_transcript "OTTMUST00000014053.1";
chr11	HAVANA	CDS	76012344	76012422	.	-	.	gene_id "ENSMUSG00000017288.16"; transcript_id "ENSMUST00000056601.11"; exon_number "18"; exon_id "ENSMUSE00001270277.2"; gene_type "protein_coding"; gene_name "Vps53"; transcript_type "protein_coding"; transcript_name "Vps53-201"; protein_id "ENSMUSP00000061317.5"; transcript_support_level "1"; mgi_id "MGI:1915549"; tag "basic"; ccdsid "CCDS25060.1"; havana_gene "OTTMUSG00000006225.1"; havana_transcript "OTTMUST00000014053.1";
chr11	HAVANA	exon	76008488	76008631	.	-	.	gene_id "ENSMUSG00000017288.16"; transcript_id "ENSMUST00000056601.11"; exon_number "19"; exon_id "ENSMUSE00001210624.2"; gene_type "protein_coding"; gene_name "Vps53"; transcript_type "protein_coding"; transcript_name "Vps53-201"; protein_id "ENSMUSP00000061317.5"; transcript_support_level "1"; mgi_id "MGI:1915549"; tag "basic"; ccdsid "CCDS25060.1"; havana_gene "OTTMUSG00000006225.1"; havana_transcript "OTTMUST00000014053.1";
chr11	HAVANA	CDS	76008488	76008631	.	-	.	gene_id "ENSMUSG00000017288.16"; transcript_id "ENSMUST00000056601.11"; exon_number "20"; exon_id "ENSMUSE00001210624.2"; gene_type "protein_coding"; gene_name "Vps53"; transcript_type "protein_coding"; transcript_name "Vps53-201"; protein_id "ENSMUSP00000061317.5"; transcript_support_level "1"; mgi_id "MGI:1915549"; tag "basic"; ccdsid "CCDS25060.1"; havana_gene "OTTMUSG00000006225.1"; havana_transcript "OTTMUST00000014053.1";
chr11	HAVANA	exon	76007885	76008027	.	-	.	gene_id "ENSMUSG00000017288.16"; transcript_id "ENSMUST00000056601.11"; exon_number "21"; exon_id "ENSMUSE00001226480.2"; gene_type "protein_coding"; gene_name "Vps53"; transcript_type "protein_coding"; transcript_name "Vps53-201"; protein_id "ENSMUSP00000061317.5"; transcript_support_level "1"; mgi_id "MGI:1915549"; tag "basic"; ccdsid "CCDS25060.1"; havana_gene "OTTMUSG00000006225.1"; havana_transcript "OTTMUST00000014053.1";
chr11	HAVANA	CDS	76007885	76008027	.	-	.	gene_id "ENSMUSG00000017288.16"; transcript_id "ENSMUST00000056601.11"; exon_number "22"; exon_id "ENSMUSE00001226480.2"; gene_type "protein_coding"; gene_name "Vps53"; transcript_type "protein_coding"; transcript_name "Vps53-201"; protein_id "ENSMUSP00000061317.5"; transcript_support_level "1"; mgi_id "MGI:1915549"; tag "basic"; ccdsid "CCDS25060.1"; havana_gene "OTTMUSG00000006225.1"; havana_transcript "OTTMUST00000014053.1";
chr11	HAVANA	exon	76004767	76004908	.	-	.	gene_id "ENSMUSG00000017288.16"; transcript_id "ENSMUST00000056601.11"; exon_number "23"; exon_id "ENSMUSE00000296350.2"; gene_type "protein_coding"; gene_name "Vps53"; transcript_type "protein_coding"; transcript_name "Vps53-201"; protein_id "ENSMUSP00000061317.5"; transcript_support_level "1"; mgi_id "MGI:1915549"; tag "basic"; ccdsid "CCDS25060.1"; havana_gene "OTTMUSG00000006225.1"; havana_transcript "OTTMUST00000014053.1";
chr11	HAVANA	CDS	76004767	76004908	.	-	.	gene_id "ENSMUSG00000017288.16"; transcript_id "ENSMUST00000056601.11"; exon_number "24"; exon_id "ENSMUSE00000296350.2"; gene_type "protein_coding"; gene_name "Vps53"; transcript_type "protein_coding"; transcript_name "Vps53-201"; protein_id "ENSMUSP00000061317.5"; transcript_support_level "1"; mgi_id "MGI:1915549"; tag "basic"; ccdsid "CCDS25060.1"; havana_gene "OTTMUSG00000006225.1"; havana_transcript "OTTMUST00000014053.1";
chr11	HAVANA	exon	75992813	75992914	.	-	.	gene_id "ENSMUSG00000017288.16"; transcript_id "ENSMUST00000056601.11"; exon_number "25"; exon_id "ENSMUSE00001248243.2"; gene_type "protein_coding"; gene_name "Vps53"; transcript_type "protein_coding"; transcript_name "Vps53-201"; protein_id "ENSMUSP00000061317.5"; transcript_support_level "1"; mgi_id "MGI:1915549"; tag "basic"; ccdsid "CCDS25060.1"; havana_gene "OTTMUSG00000006225.1"; havana_transcript "OTTMUST00000014053.1";
chr11	HAVANA	CDS	75992813	75992914	.	-	.	gene_id "ENSMUSG00000017288.16"; transcript_id "ENSMUST00000056601.11"; exon_number "26"; exon_id "ENSMUSE00001248243.2"; gene_type "protein_coding"; gene_name "Vps53"; transcript_type "protein_coding"; transcript_name "Vps53-201"; protein_id "ENSMUSP00000061317.5"; transcript_support_level "1"; mgi_id "MGI:1915549"; tag "basic"; ccdsid "CCDS25060.1"; havana_gene "OTTMUSG00000006225.1"; havana_transcript "OTTMUST00000014053.1";
chr11	HAVANA	exon	75983047	75983141	.	-	.	gene_id "ENSMUSG00000017288.16"; transcript_id "ENSMUST00000056601.11"; exon_number "27"; exon_id "ENSMUSE00001274388.2"; gene_type "protein_coding"; gene_name "Vps53"; transcript_type "protein_coding"; transcript_name "Vps53-201"; protein_id "ENSMUSP00000061317.5"; transcript_support_level "1"; mgi_id "MGI:1915549"; tag "basic"; ccdsid "CCDS25060.1"; havana_gene "OTTMUSG00000006225.1"; havana_transcript "OTTMUST00000014053.1";
chr11	HAVANA	CDS	75983047	75983141	.	-	.	gene_id "ENSMUSG00000017288.16"; transcript_id "ENSMUST00000056601.11"; exon_number "28"; exon_id "ENSMUSE00001274388.2"; gene_type "protein_coding"; gene_name "Vps53"; transcript_type "protein_coding"; transcript_name "Vps53-201"; protein_id "ENSMUSP00000061317.5"; transcript_support_level "1"; mgi_id "MGI:1915549"; tag "basic"; ccdsid "CCDS25060.1"; havana_gene "OTTMUSG00000006225.1"; havana_transcript "OTTMUST00000014053.1";
chr11	HAVANA	exon	75973268	75973510	.	-	.	gene_id "ENSMUSG00000017288.16"; transcript_id "ENSMUST00000056601.11"; exon_number "29"; exon_id "ENSMUSE00001271129.2"; gene_type "protein_coding"; gene_name "Vps53"; transcript_type "protein_coding"; transcript_name "Vps53-201"; protein_id "ENSMUSP00000061317.5"; transcript_support_level "1"; mgi_id "MGI:1915549"; tag "basic"; ccdsid "CCDS25060.1"; havana_gene "OTTMUSG00000006225.1"; havana_transcript "OTTMUST00000014053.1";
chr11	HAVANA	CDS	75973268	75973510	.	-	.	gene_id "ENSMUSG00000017288.16"; transcript_id "ENSMUST00000056601.11"; exon_number "30"; exon_id "ENSMUSE00001271129.2"; gene_type "protein_coding"; gene_name "Vps53"; transcript_type "protein_coding"; transcript_name "Vps53-201"; protein_id "ENSMUSP00000061317.5"; transcript_support_level "1"; mgi_id "MGI:1915549"; tag "basic"; ccdsid "CCDS25060.1"; havana_gene "OTTMUSG00000006225.1"; havana_transcript "OTTMUST00000014053.1";
chr11	HAVANA	exon	75971973	75972120	.	-	.	gene_id "ENSMUSG00000017288.16"; transcript_id "ENSMUST00000056601.11"; exon_number "31"; exon_id "ENSMUSE00001209089.2"; gene_type "protein_coding"; gene_name "Vps53"; transcript_type "protein_coding"; transcript_name "Vps53-201"; protein_id "ENSMUSP00000061317.5"; transcript_support_level "1"; mgi_id "MGI:1915549"; tag "basic"; ccdsid "CCDS25060.1"; havana_gene "OTTMUSG00000006225.1"; havana_transcript "OTTMUST00000014053.1";
chr11	HAVANA	CDS	75971973	75972120	.	-	.	gene_id "ENSMUSG00000017288.16"; transcript_id "ENSMUST00000056601.11"; exon_number "32"; exon_id "ENSMUSE00001209089.2"; gene_type "protein_coding"; gene_name "Vps53"; transcript_type "protein_coding"; transcript_name "Vps53-201"; protein_id "ENSMUSP00000061317.5"; transcript_support_level "1"; mgi_id "MGI:1915549"; tag "basic"; ccdsid "CCDS25060.1"; havana_gene "OTTMUSG00000006225.1"; havana_transcript "OTTMUST00000014053.1";
chr11	HAVANA	exon	75967866	75967948	.	-	.	gene_id "ENSMUSG00000017288.16"; transcript_id "ENSMUST00000056601.11"; exon_number "33"; exon_id "ENSMUSE00001270022.2"; gene_type "protein_coding"; gene_name "Vps53"; transcript_type "protein_coding"; transcript_name "Vps53-201"; protein_id "ENSMUSP00000061317.5"; transcript_support_level "1"; mgi_id "MGI:1915549"; tag "basic"; ccdsid "CCDS25060.1"; havana_gene "OTTMUSG00000006225.1"; havana_transcript "OTTMUST00000014053.1";
chr11	HAVANA	CDS	75967866	75967948	.	-	.	gene_id "ENSMUSG00000017288.16"; transcript_id "ENSMUST00000056601.11"; exon_number "34"; exon_id "ENSMUSE00001270022.2"; gene_type "protein_coding"; gene_name "Vps53"; transcript_type "protein_coding"; transcript_name "Vps53-201"; protein_id "ENSMUSP00000061317.5"; transcript_support_level "1"; mgi_id "MGI:1915549"; tag "basic"; ccdsid "CCDS25060.1"; havana_gene "OTTMUSG00000006225.1"; havana_transcript "OTTMUST00000014053.1";
chr11	HAVANA	exon	75967261	75967339	.	-	.	gene_id "ENSMUSG00000017288.16"; transcript_id "ENSMUST00000056601.11"; exon_number "35"; exon_id "ENSMUSE00001210271.2"; gene_type "protein_coding"; gene_name "Vps53"; transcript_type "protein_coding"; transcript_name "Vps53-201"; protein_id "ENSMUSP00000061317.5"; transcript_support_level "1"; mgi_id "MGI:1915549"; tag "basic"; ccdsid "CCDS25060.1"; havana_gene "OTTMUSG00000006225.1"; havana_transcript "OTTMUST00000014053.1";
chr11	HAVANA	CDS	75967261	75967339	.	-	.	gene_id "ENSMUSG00000017288.16"; transcript_id "ENSMUST00000056601.11"; exon_number "36"; exon_id "ENSMUSE00001210271.2"; gene_type "protein_coding"; gene_name "Vps53"; transcript_type "protein_coding"; transcript_name "Vps53-201"; protein_id "ENSMUSP00000061317.5"; transcript_support_level "1"; mgi_id "MGI:1915549"; tag "basic"; ccdsid "CCDS25060.1"; havana_gene "OTTMUSG00000006225.1"; havana_transcript "OTTMUST00000014053.1";
chr11	HAVANA	exon	75957567	75957715	.	-	.	gene_id "ENSMUSG00000017288.16"; transcript_id "ENSMUST00000056601.11"; exon_number "37"; exon_id "ENSMUSE00001286844.2"; gene_type "protein_coding"; gene_name "Vps53"; transcript_type "protein_coding"; transcript_name "Vps53-201"; protein_id "ENSMUSP00000061317.5"; transcript_support_level "1"; mgi_id "MGI:1915549"; tag "basic"; ccdsid "CCDS25060.1"; havana_gene "OTTMUSG00000006225.1"; havana_transcript "OTTMUST00000014053.1";
chr11	HAVANA	CDS	75957567	75957715	.	-	.	gene_id "ENSMUSG00000017288.16"; transcript_id "ENSMUST00000056601.11"; exon_number "38"; exon_id "ENSMUSE00001286844.2"; gene_type "protein_coding"; gene_name "Vps53"; transcript_type "protein_coding"; transcript_name "Vps53-201"; protein_id "ENSMUSP00000061317.5"; transcript_support_level "1"; mgi_id "MGI:1915549"; tag "basic"; ccdsid "CCDS25060.1"; havana_gene "OTTMUSG00000006225.1"; havana_transcript "OTTMUST00000014053.1";
chr11	HAVANA	exon	75953811	75953880	.	-	.	gene_id "ENSMUSG00000017288.16"; transcript_id "ENSMUST00000056601.11"; exon_number "39"; exon_id "ENSMUSE00001311108.2"; gene_type "protein_coding"; gene_name "Vps53"; transcript_type "protein_coding"; transcript_name "Vps53-201"; protein_id "ENSMUSP00000061317.5"; transcript_support_level "1"; mgi_id "MGI:1915549"; tag "basic"; ccdsid "CCDS25060.1"; havana_gene "OTTMUSG00000006225.1"; havana_transcript "OTTMUST00000014053.1";
chr11	HAVANA	CDS	75953811	75953880	.	-	.	gene_id "ENSMUSG00000017288.16"; transcript_id "ENSMUST00000056601.11"; exon_number "40"; exon_id "ENSMUSE00001311108.2"; gene_type "protein_coding"; gene_name "Vps53"; transcript_type "protein_coding"; transcript_name "Vps53-201"; protein_id "ENSMUSP00000061317.5"; transcript_support_level "1"; mgi_id "MGI:1915549"; tag "basic"; ccdsid "CCDS25060.1"; havana_gene "OTTMUSG00000006225.1"; havana_transcript "OTTMUST00000014053.1";
chr11	HAVANA	exon	75939266	75939403	.	-	.	gene_id "ENSMUSG00000017288.16"; transcript_id "ENSMUST00000056601.11"; exon_number "41"; exon_id "ENSMUSE00000110384.2"; gene_type "protein_coding"; gene_name "Vps53"; transcript_type "protein_coding"; transcript_name "Vps53-201"; protein_id "ENSMUSP00000061317.5"; transcript_support_level "1"; mgi_id "MGI:1915549"; tag "basic"; ccdsid "CCDS25060.1"; havana_gene "OTTMUSG00000006225.1"; havana_transcript "OTTMUST00000014053.1";
chr11	HAVANA	CDS	75939266	75939403	.	-	.	gene_id "ENSMUSG00000017288.16"; transcript_id "ENSMUST00000056601.11"; exon_number "42"; exon_id "ENSMUSE00000110384.2"; gene_type "protein_coding"; gene_name "Vps53"; transcript_type "protein_coding"; transcript_name "Vps53-201"; protein_id "ENSMUSP00000061317.5"; transcript_support_level "1"; mgi_id "MGI:1915549"; tag "basic"; ccdsid "CCDS25060.1"; havana_gene "OTTMUSG00000006225.1"; havana_transcript "OTTMUST00000014053.1";
chr11	HAVANA	exon	75937891	75937995	.	-	.	gene_id "ENSMUSG00000017288.16"; transcript_id "ENSMUST00000056601.11"; exon_number "43"; exon_id "ENSMUSE00000110385.2"; gene_type "protein_coding"; gene_name "Vps53"; transcript_type "protein_coding"; transcript_name "Vps53-201"; protein_id "ENSMUSP00000061317.5"; transcript_support_level "1"; mgi_id "MGI:1915549"; tag "basic"; ccdsid "CCDS25060.1"; havana_gene "OTTMUSG00000006225.1"; havana_transcript "OTTMUST00000014053.1";
chr11	HAVANA	CDS	75937891	75937995	.	-	.	gene_id "ENSMUSG00000017288.16"; transcript_id "ENSMUST00000056601.11"; exon_number "44"; exon_id "ENSMUSE00000110385.2"; gene_type "protein_coding"; gene_name "Vps53"; transcript_type "protein_coding"; transcript_name "Vps53-201"; protein_id "ENSMUSP00000061317.5"; transcript_support_level "1"; mgi_id "MGI:1915549"; tag "basic"; ccdsid "CCDS25060.1"; havana_gene "OTTMUSG00000006225.1"; havana_transcript "OTTMUST00000014053.1";
chr11	HAVANA	CDS	75937241	75937408	.	-	.	gene_id "ENSMUSG00000017288.16"; transcript_id "ENSMUST00000056601.11"; exon_number "45"; exon_id "4406";
chr11	HAVANA	stop_codon	75937238	75937240	.	-	.	gene_id "ENSMUSG00000017288.16"; transcript_id "ENSMUST00000056601.11"; exon_number "46"; exon_id "4407";
chr11	HAVANA	exon	75937052	75937408	.	-	.	gene_id "ENSMUSG00000017288.16"; transcript_id "ENSMUST00000056601.11"; exon_number "47"; exon_id "ENSMUSE00000394302.3"; gene_type "protein_coding"; gene_name "Vps53"; transcript_type "protein_coding"; transcript_name "Vps53-201"; protein_id "ENSMUSP00000061317.5"; transcript_support_level "1"; mgi_id "MGI:1915549"; tag "basic"; ccdsid "CCDS25060.1"; havana_gene "OTTMUSG00000006225.1"; havana_transcript "OTTMUST00000014053.1";
chr11	HAVANA	UTR	75937052	75937240	.	-	.	gene_id "ENSMUSG00000017288.16"; transcript_id "ENSMUST00000056601.11"; exon_number "48"; exon_id "4408";
chr11	HAVANA	transcript	75937123	76070443	.	-	.	gene_id "ENSMUSG00000017288.16"; transcript_id "ENSMUST00000094015.11"; exons "21"; gene_type "protein_coding"; gene_name "Vps53"; transcript_type "protein_coding"; transcript_name "Vps53-202"; protein_id "ENSMUSP00000091554.5"; transcript_support_level "5"; mgi_id "MGI:1915549"; tag "basic"; havana_gene "OTTMUSG00000006225.1"; havana_transcript "OTTMUST00000090449.1";
chr11	HAVANA	UTR	76070326	76070443	.	-	.	gene_id "ENSMUSG00000017288.16"; transcript_id "ENSMUST00000094015.11"; exon_number "1"; exon_id "4409";
chr11	HAVANA	start_codon	76070323	76070325	.	-	.	gene_id "ENSMUSG00000017288.16"; transcript_id "ENSMUST00000094015.11"; exon_number "2"; exon_id "chr11.4405";
chr11	HAVANA	exon	76070239	76070443	.	-	.	gene_id "ENSMUSG00000017288.16"; transcript_id "ENSMUST00000094015.11"; exon_number "3"; exon_id "ENSMUSE00000890108.2"; gene_type "protein_coding"; gene_name "Vps53"; transcript_type "protein_coding"; transcript_name "Vps53-202"; protein_id "ENSMUSP00000091554.5"; transcript_support_level "5"; mgi_id "MGI:1915549"; tag "basic"; havana_gene "OTTMUSG00000006225.1"; havana_transcript "OTTMUST00000090449.1";
chr11	HAVANA	CDS	76070239	76070325	.	-	.	gene_id "ENSMUSG00000017288.16"; transcript_id "ENSMUST00000094015.11"; exon_number "4"; exon_id "ENSMUSE00000880238.2"; gene_type "protein_coding"; gene_name "Vps53"; transcript_type "protein_coding"; transcript_name "Vps53-202"; protein_id "ENSMUSP00000091554.5"; transcript_support_level "5"; mgi_id "MGI:1915549"; tag "basic"; havana_gene "OTTMUSG00000006225.1"; havana_transcript "OTTMUST00000090449.1";
chr11	HAVANA	exon	76065453	76065533	.	-	.	gene_id "ENSMUSG00000017288.16"; transcript_id "ENSMUST00000094015.11"; exon_number "5"; exon_id "ENSMUSE00001237186.2"; gene_type "protein_coding"; gene_name "Vps53"; transcript_type "protein_coding"; transcript_name "Vps53-202"; protein_id "ENSMUSP00000091554.5"; transcript_support_level "5"; mgi_id "MGI:1915549"; tag "basic"; havana_gene "OTTMUSG00000006225.1"; havana_transcript "OTTMUST00000090449.1";
chr11	HAVANA	CDS	76065453	76065533	.	-	.	gene_id "ENSMUSG00000017288.16"; transcript_id "ENSMUST00000094015.11"; exon_number "6"; exon_id "ENSMUSE00001237186.2"; gene_type "protein_coding"; gene_name "Vps53"; transcript_type "protein_coding"; transcript_name "Vps53-202"; protein_id "ENSMUSP00000091554.5"; transcript_support_level "5"; mgi_id "MGI:1915549"; tag "basic"; havana_gene "OTTMUSG00000006225.1"; havana_transcript "OTTMUST00000090449.1";
chr11	HAVANA	exon	76057025	76057074	.	-	.	gene_id "ENSMUSG00000017288.16"; transcript_id "ENSMUST00000094015.11"; exon_number "7"; exon_id "ENSMUSE00001229414.2"; gene_type "protein_coding"; gene_name "Vps53"; transcript_type "protein_coding"; transcript_name "Vps53-202"; protein_id "ENSMUSP00000091554.5"; transcript_support_level "5"; mgi_id "MGI:1915549"; tag "basic"; havana_gene "OTTMUSG00000006225.1"; havana_transcript "OTTMUST00000090449.1";
chr11	HAVANA	CDS	76057025	76057074	.	-	.	gene_id "ENSMUSG00000017288.16"; transcript_id "ENSMUST00000094015.11"; exon_number "8"; exon_id "ENSMUSE00001229414.2"; gene_type "protein_coding"; gene_name "Vps53"; transcript_type "protein_coding"; transcript_name "Vps53-202"; protein_id "ENSMUSP00000091554.5"; transcript_support_level "5"; mgi_id "MGI:1915549"; tag "basic"; havana_gene "OTTMUSG00000006225.1"; havana_transcript "OTTMUST00000090449.1";
chr11	HAVANA	exon	76054624	76054690	.	-	.	gene_id "ENSMUSG00000017288.16"; transcript_id "ENSMUST00000094015.11"; exon_number "9"; exon_id "ENSMUSE00001296209.2"; gene_type "protein_coding"; gene_name "Vps53"; transcript_type "protein_coding"; transcript_name "Vps53-202"; protein_id "ENSMUSP00000091554.5"; transcript_support_level "5"; mgi_id "MGI:1915549"; tag "basic"; havana_gene "OTTMUSG00000006225.1"; havana_transcript "OTTMUST00000090449.1";
chr11	HAVANA	CDS	76054624	76054690	.	-	.	gene_id "ENSMUSG00000017288.16"; transcript_id "ENSMUST00000094015.11"; exon_number "10"; exon_id "ENSMUSE00001296209.2"; gene_type "protein_coding"; gene_name "Vps53"; transcript_type "protein_coding"; transcript_name "Vps53-202"; protein_id "ENSMUSP00000091554.5"; transcript_support_level "5"; mgi_id "MGI:1915549"; tag "basic"; havana_gene "OTTMUSG00000006225.1"; havana_transcript "OTTMUST00000090449.1";
chr11	HAVANA	exon	76027025	76027140	.	-	.	gene_id "ENSMUSG00000017288.16"; transcript_id "ENSMUST00000094015.11"; exon_number "11"; exon_id "ENSMUSE00001374642.2"; gene_type "protein_coding"; gene_name "Vps53"; transcript_type "protein_coding"; transcript_name "Vps53-202"; protein_id "ENSMUSP00000091554.5"; transcript_support_level "5"; mgi_id "MGI:1915549"; tag "basic"; havana_gene "OTTMUSG00000006225.1"; havana_transcript "OTTMUST00000090449.1";
chr11	HAVANA	CDS	76027025	76027140	.	-	.	gene_id "ENSMUSG00000017288.16"; transcript_id "ENSMUST00000094015.11"; exon_number "12"; exon_id "ENSMUSE00001374642.2"; gene_type "protein_coding"; gene_name "Vps53"; transcript_type "protein_coding"; transcript_name "Vps53-202"; protein_id "ENSMUSP00000091554.5"; transcript_support_level "5"; mgi_id "MGI:1915549"; tag "basic"; havana_gene "OTTMUSG00000006225.1"; havana_transcript "OTTMUST00000090449.1";
chr11	HAVANA	exon	76025235	76025354	.	-	.	gene_id "ENSMUSG00000017288.16"; transcript_id "ENSMUST00000094015.11"; exon_number "13"; exon_id "ENSMUSE00001231639.2"; gene_type "protein_coding"; gene_name "Vps53"; transcript_type "protein_coding"; transcript_name "Vps53-202"; protein_id "ENSMUSP00000091554.5"; transcript_support_level "5"; mgi_id "MGI:1915549"; tag "basic"; havana_gene "OTTMUSG00000006225.1"; havana_transcript "OTTMUST00000090449.1";
chr11	HAVANA	CDS	76025235	76025354	.	-	.	gene_id "ENSMUSG00000017288.16"; transcript_id "ENSMUST00000094015.11"; exon_number "14"; exon_id "ENSMUSE00001231639.2"; gene_type "protein_coding"; gene_name "Vps53"; transcript_type "protein_coding"; transcript_name "Vps53-202"; protein_id "ENSMUSP00000091554.5"; transcript_support_level "5"; mgi_id "MGI:1915549"; tag "basic"; havana_gene "OTTMUSG00000006225.1"; havana_transcript "OTTMUST00000090449.1";
chr11	HAVANA	exon	76012344	76012422	.	-	.	gene_id "ENSMUSG00000017288.16"; transcript_id "ENSMUST00000094015.11"; exon_number "15"; exon_id "ENSMUSE00001270277.2"; gene_type "protein_coding"; gene_name "Vps53"; transcript_type "protein_coding"; transcript_name "Vps53-202"; protein_id "ENSMUSP00000091554.5"; transcript_support_level "5"; mgi_id "MGI:1915549"; tag "basic"; havana_gene "OTTMUSG00000006225.1"; havana_transcript "OTTMUST00000090449.1";
chr11	HAVANA	CDS	76012344	76012422	.	-	.	gene_id "ENSMUSG00000017288.16"; transcript_id "ENSMUST00000094015.11"; exon_number "16"; exon_id "ENSMUSE00001270277.2"; gene_type "protein_coding"; gene_name "Vps53"; transcript_type "protein_coding"; transcript_name "Vps53-202"; protein_id "ENSMUSP00000091554.5"; transcript_support_level "5"; mgi_id "MGI:1915549"; tag "basic"; havana_gene "OTTMUSG00000006225.1"; havana_transcript "OTTMUST00000090449.1";
chr11	HAVANA	exon	76008488	76008631	.	-	.	gene_id "ENSMUSG00000017288.16"; transcript_id "ENSMUST00000094015.11"; exon_number "17"; exon_id "ENSMUSE00001210624.2"; gene_type "protein_coding"; gene_name "Vps53"; transcript_type "protein_coding"; transcript_name "Vps53-202"; protein_id "ENSMUSP00000091554.5"; transcript_support_level "5"; mgi_id "MGI:1915549"; tag "basic"; havana_gene "OTTMUSG00000006225.1"; havana_transcript "OTTMUST00000090449.1";
chr11	HAVANA	CDS	76008488	76008631	.	-	.	gene_id "ENSMUSG00000017288.16"; transcript_id "ENSMUST00000094015.11"; exon_number "18"; exon_id "ENSMUSE00001210624.2"; gene_type "protein_coding"; gene_name "Vps53"; transcript_type "protein_coding"; transcript_name "Vps53-202"; protein_id "ENSMUSP00000091554.5"; transcript_support_level "5"; mgi_id "MGI:1915549"; tag "basic"; havana_gene "OTTMUSG00000006225.1"; havana_transcript "OTTMUST00000090449.1";
chr11	HAVANA	exon	76007885	76008027	.	-	.	gene_id "ENSMUSG00000017288.16"; transcript_id "ENSMUST00000094015.11"; exon_number "19"; exon_id "ENSMUSE00001226480.2"; gene_type "protein_coding"; gene_name "Vps53"; transcript_type "protein_coding"; transcript_name "Vps53-202"; protein_id "ENSMUSP00000091554.5"; transcript_support_level "5"; mgi_id "MGI:1915549"; tag "basic"; havana_gene "OTTMUSG00000006225.1"; havana_transcript "OTTMUST00000090449.1";
chr11	HAVANA	CDS	76007885	76008027	.	-	.	gene_id "ENSMUSG00000017288.16"; transcript_id "ENSMUST00000094015.11"; exon_number "20"; exon_id "ENSMUSE00001226480.2"; gene_type "protein_coding"; gene_name "Vps53"; transcript_type "protein_coding"; transcript_name "Vps53-202"; protein_id "ENSMUSP00000091554.5"; transcript_support_level "5"; mgi_id "MGI:1915549"; tag "basic"; havana_gene "OTTMUSG00000006225.1"; havana_transcript "OTTMUST00000090449.1";
chr11	HAVANA	exon	76004767	76004908	.	-	.	gene_id "ENSMUSG00000017288.16"; transcript_id "ENSMUST00000094015.11"; exon_number "21"; exon_id "ENSMUSE00000296350.2"; gene_type "protein_coding"; gene_name "Vps53"; transcript_type "protein_coding"; transcript_name "Vps53-202"; protein_id "ENSMUSP00000091554.5"; transcript_support_level "5"; mgi_id "MGI:1915549"; tag "basic"; havana_gene "OTTMUSG00000006225.1"; havana_transcript "OTTMUST00000090449.1";
chr11	HAVANA	CDS	76004767	76004908	.	-	.	gene_id "ENSMUSG00000017288.16"; transcript_id "ENSMUST00000094015.11"; exon_number "22"; exon_id "ENSMUSE00000296350.2"; gene_type "protein_coding"; gene_name "Vps53"; transcript_type "protein_coding"; transcript_name "Vps53-202"; protein_id "ENSMUSP00000091554.5"; transcript_support_level "5"; mgi_id "MGI:1915549"; tag "basic"; havana_gene "OTTMUSG00000006225.1"; havana_transcript "OTTMUST00000090449.1";
chr11	HAVANA	exon	75992813	75992914	.	-	.	gene_id "ENSMUSG00000017288.16"; transcript_id "ENSMUST00000094015.11"; exon_number "23"; exon_id "ENSMUSE00001248243.2"; gene_type "protein_coding"; gene_name "Vps53"; transcript_type "protein_coding"; transcript_name "Vps53-202"; protein_id "ENSMUSP00000091554.5"; transcript_support_level "5"; mgi_id "MGI:1915549"; tag "basic"; havana_gene "OTTMUSG00000006225.1"; havana_transcript "OTTMUST00000090449.1";
chr11	HAVANA	CDS	75992813	75992914	.	-	.	gene_id "ENSMUSG00000017288.16"; transcript_id "ENSMUST00000094015.11"; exon_number "24"; exon_id "ENSMUSE00001248243.2"; gene_type "protein_coding"; gene_name "Vps53"; transcript_type "protein_coding"; transcript_name "Vps53-202"; protein_id "ENSMUSP00000091554.5"; transcript_support_level "5"; mgi_id "MGI:1915549"; tag "basic"; havana_gene "OTTMUSG00000006225.1"; havana_transcript "OTTMUST00000090449.1";
chr11	HAVANA	exon	75983047	75983141	.	-	.	gene_id "ENSMUSG00000017288.16"; transcript_id "ENSMUST00000094015.11"; exon_number "25"; exon_id "ENSMUSE00001274388.2"; gene_type "protein_coding"; gene_name "Vps53"; transcript_type "protein_coding"; transcript_name "Vps53-202"; protein_id "ENSMUSP00000091554.5"; transcript_support_level "5"; mgi_id "MGI:1915549"; tag "basic"; havana_gene "OTTMUSG00000006225.1"; havana_transcript "OTTMUST00000090449.1";
chr11	HAVANA	CDS	75983047	75983141	.	-	.	gene_id "ENSMUSG00000017288.16"; transcript_id "ENSMUST00000094015.11"; exon_number "26"; exon_id "ENSMUSE00001274388.2"; gene_type "protein_coding"; gene_name "Vps53"; transcript_type "protein_coding"; transcript_name "Vps53-202"; protein_id "ENSMUSP00000091554.5"; transcript_support_level "5"; mgi_id "MGI:1915549"; tag "basic"; havana_gene "OTTMUSG00000006225.1"; havana_transcript "OTTMUST00000090449.1";
chr11	HAVANA	exon	75973268	75973510	.	-	.	gene_id "ENSMUSG00000017288.16"; transcript_id "ENSMUST00000094015.11"; exon_number "27"; exon_id "ENSMUSE00001271129.2"; gene_type "protein_coding"; gene_name "Vps53"; transcript_type "protein_coding"; transcript_name "Vps53-202"; protein_id "ENSMUSP00000091554.5"; transcript_support_level "5"; mgi_id "MGI:1915549"; tag "basic"; havana_gene "OTTMUSG00000006225.1"; havana_transcript "OTTMUST00000090449.1";
chr11	HAVANA	CDS	75973268	75973510	.	-	.	gene_id "ENSMUSG00000017288.16"; transcript_id "ENSMUST00000094015.11"; exon_number "28"; exon_id "ENSMUSE00001271129.2"; gene_type "protein_coding"; gene_name "Vps53"; transcript_type "protein_coding"; transcript_name "Vps53-202"; protein_id "ENSMUSP00000091554.5"; transcript_support_level "5"; mgi_id "MGI:1915549"; tag "basic"; havana_gene "OTTMUSG00000006225.1"; havana_transcript "OTTMUST00000090449.1";
chr11	HAVANA	exon	75971973	75972120	.	-	.	gene_id "ENSMUSG00000017288.16"; transcript_id "ENSMUST00000094015.11"; exon_number "29"; exon_id "ENSMUSE00001209089.2"; gene_type "protein_coding"; gene_name "Vps53"; transcript_type "protein_coding"; transcript_name "Vps53-202"; protein_id "ENSMUSP00000091554.5"; transcript_support_level "5"; mgi_id "MGI:1915549"; tag "basic"; havana_gene "OTTMUSG00000006225.1"; havana_transcript "OTTMUST00000090449.1";
chr11	HAVANA	CDS	75971973	75972120	.	-	.	gene_id "ENSMUSG00000017288.16"; transcript_id "ENSMUST00000094015.11"; exon_number "30"; exon_id "ENSMUSE00001209089.2"; gene_type "protein_coding"; gene_name "Vps53"; transcript_type "protein_coding"; transcript_name "Vps53-202"; protein_id "ENSMUSP00000091554.5"; transcript_support_level "5"; mgi_id "MGI:1915549"; tag "basic"; havana_gene "OTTMUSG00000006225.1"; havana_transcript "OTTMUST00000090449.1";
chr11	HAVANA	exon	75967866	75967948	.	-	.	gene_id "ENSMUSG00000017288.16"; transcript_id "ENSMUST00000094015.11"; exon_number "31"; exon_id "ENSMUSE00001270022.2"; gene_type "protein_coding"; gene_name "Vps53"; transcript_type "protein_coding"; transcript_name "Vps53-202"; protein_id "ENSMUSP00000091554.5"; transcript_support_level "5"; mgi_id "MGI:1915549"; tag "basic"; havana_gene "OTTMUSG00000006225.1"; havana_transcript "OTTMUST00000090449.1";
chr11	HAVANA	CDS	75967866	75967948	.	-	.	gene_id "ENSMUSG00000017288.16"; transcript_id "ENSMUST00000094015.11"; exon_number "32"; exon_id "ENSMUSE00001270022.2"; gene_type "protein_coding"; gene_name "Vps53"; transcript_type "protein_coding"; transcript_name "Vps53-202"; protein_id "ENSMUSP00000091554.5"; transcript_support_level "5"; mgi_id "MGI:1915549"; tag "basic"; havana_gene "OTTMUSG00000006225.1"; havana_transcript "OTTMUST00000090449.1";
chr11	HAVANA	exon	75967261	75967339	.	-	.	gene_id "ENSMUSG00000017288.16"; transcript_id "ENSMUST00000094015.11"; exon_number "33"; exon_id "ENSMUSE00001210271.2"; gene_type "protein_coding"; gene_name "Vps53"; transcript_type "protein_coding"; transcript_name "Vps53-202"; protein_id "ENSMUSP00000091554.5"; transcript_support_level "5"; mgi_id "MGI:1915549"; tag "basic"; havana_gene "OTTMUSG00000006225.1"; havana_transcript "OTTMUST00000090449.1";
chr11	HAVANA	CDS	75967261	75967339	.	-	.	gene_id "ENSMUSG00000017288.16"; transcript_id "ENSMUST00000094015.11"; exon_number "34"; exon_id "ENSMUSE00001210271.2"; gene_type "protein_coding"; gene_name "Vps53"; transcript_type "protein_coding"; transcript_name "Vps53-202"; protein_id "ENSMUSP00000091554.5"; transcript_support_level "5"; mgi_id "MGI:1915549"; tag "basic"; havana_gene "OTTMUSG00000006225.1"; havana_transcript "OTTMUST00000090449.1";
chr11	HAVANA	exon	75957567	75957715	.	-	.	gene_id "ENSMUSG00000017288.16"; transcript_id "ENSMUST00000094015.11"; exon_number "35"; exon_id "ENSMUSE00001286844.2"; gene_type "protein_coding"; gene_name "Vps53"; transcript_type "protein_coding"; transcript_name "Vps53-202"; protein_id "ENSMUSP00000091554.5"; transcript_support_level "5"; mgi_id "MGI:1915549"; tag "basic"; havana_gene "OTTMUSG00000006225.1"; havana_transcript "OTTMUST00000090449.1";
chr11	HAVANA	CDS	75957567	75957715	.	-	.	gene_id "ENSMUSG00000017288.16"; transcript_id "ENSMUST00000094015.11"; exon_number "36"; exon_id "ENSMUSE00001286844.2"; gene_type "protein_coding"; gene_name "Vps53"; transcript_type "protein_coding"; transcript_name "Vps53-202"; protein_id "ENSMUSP00000091554.5"; transcript_support_level "5"; mgi_id "MGI:1915549"; tag "basic"; havana_gene "OTTMUSG00000006225.1"; havana_transcript "OTTMUST00000090449.1";
chr11	HAVANA	exon	75953811	75953880	.	-	.	gene_id "ENSMUSG00000017288.16"; transcript_id "ENSMUST00000094015.11"; exon_number "37"; exon_id "ENSMUSE00001311108.2"; gene_type "protein_coding"; gene_name "Vps53"; transcript_type "protein_coding"; transcript_name "Vps53-202"; protein_id "ENSMUSP00000091554.5"; transcript_support_level "5"; mgi_id "MGI:1915549"; tag "basic"; havana_gene "OTTMUSG00000006225.1"; havana_transcript "OTTMUST00000090449.1";
chr11	HAVANA	CDS	75953811	75953880	.	-	.	gene_id "ENSMUSG00000017288.16"; transcript_id "ENSMUST00000094015.11"; exon_number "38"; exon_id "ENSMUSE00001311108.2"; gene_type "protein_coding"; gene_name "Vps53"; transcript_type "protein_coding"; transcript_name "Vps53-202"; protein_id "ENSMUSP00000091554.5"; transcript_support_level "5"; mgi_id "MGI:1915549"; tag "basic"; havana_gene "OTTMUSG00000006225.1"; havana_transcript "OTTMUST00000090449.1";
chr11	HAVANA	exon	75939266	75939403	.	-	.	gene_id "ENSMUSG00000017288.16"; transcript_id "ENSMUST00000094015.11"; exon_number "39"; exon_id "ENSMUSE00000110384.2"; gene_type "protein_coding"; gene_name "Vps53"; transcript_type "protein_coding"; transcript_name "Vps53-202"; protein_id "ENSMUSP00000091554.5"; transcript_support_level "5"; mgi_id "MGI:1915549"; tag "basic"; havana_gene "OTTMUSG00000006225.1"; havana_transcript "OTTMUST00000090449.1";
chr11	HAVANA	CDS	75939266	75939403	.	-	.	gene_id "ENSMUSG00000017288.16"; transcript_id "ENSMUST00000094015.11"; exon_number "40"; exon_id "ENSMUSE00000110384.2"; gene_type "protein_coding"; gene_name "Vps53"; transcript_type "protein_coding"; transcript_name "Vps53-202"; protein_id "ENSMUSP00000091554.5"; transcript_support_level "5"; mgi_id "MGI:1915549"; tag "basic"; havana_gene "OTTMUSG00000006225.1"; havana_transcript "OTTMUST00000090449.1";
chr11	HAVANA	exon	75937891	75937995	.	-	.	gene_id "ENSMUSG00000017288.16"; transcript_id "ENSMUST00000094015.11"; exon_number "41"; exon_id "ENSMUSE00000110385.2"; gene_type "protein_coding"; gene_name "Vps53"; transcript_type "protein_coding"; transcript_name "Vps53-202"; protein_id "ENSMUSP00000091554.5"; transcript_support_level "5"; mgi_id "MGI:1915549"; tag "basic"; havana_gene "OTTMUSG00000006225.1"; havana_transcript "OTTMUST00000090449.1";
chr11	HAVANA	CDS	75937891	75937995	.	-	.	gene_id "ENSMUSG00000017288.16"; transcript_id "ENSMUST00000094015.11"; exon_number "42"; exon_id "ENSMUSE00000110385.2"; gene_type "protein_coding"; gene_name "Vps53"; transcript_type "protein_coding"; transcript_name "Vps53-202"; protein_id "ENSMUSP00000091554.5"; transcript_support_level "5"; mgi_id "MGI:1915549"; tag "basic"; havana_gene "OTTMUSG00000006225.1"; havana_transcript "OTTMUST00000090449.1";
chr11	HAVANA	CDS	75937241	75937408	.	-	.	gene_id "ENSMUSG00000017288.16"; transcript_id "ENSMUST00000094015.11"; exon_number "43"; exon_id "chr11.4406";
chr11	HAVANA	stop_codon	75937238	75937240	.	-	.	gene_id "ENSMUSG00000017288.16"; transcript_id "ENSMUST00000094015.11"; exon_number "44"; exon_id "chr11.4407";
chr11	HAVANA	exon	75937123	75937408	.	-	.	gene_id "ENSMUSG00000017288.16"; transcript_id "ENSMUST00000094015.11"; exon_number "45"; exon_id "ENSMUSE00000676666.3"; gene_type "protein_coding"; gene_name "Vps53"; transcript_type "protein_coding"; transcript_name "Vps53-202"; protein_id "ENSMUSP00000091554.5"; transcript_support_level "5"; mgi_id "MGI:1915549"; tag "basic"; havana_gene "OTTMUSG00000006225.1"; havana_transcript "OTTMUST00000090449.1";
chr11	HAVANA	UTR	75937123	75937240	.	-	.	gene_id "ENSMUSG00000017288.16"; transcript_id "ENSMUST00000094015.11"; exon_number "46"; exon_id "4410";
chr11	IsoQuant	gene	76061893	76063564	.	+	.	gene_id "novel_gene_chr11_8122"; transcripts "1";
chr11	IsoQuant	transcript	76061893	76063564	.	+	.	gene_id "novel_gene_chr11_8122"; transcript_id "transcript8121.chr11.nnic"; exons "2";
chr11	IsoQuant	exon	76061893	76063216	.	+	.	gene_id "novel_gene_chr11_8122"; transcript_id "transcript8121.chr11.nnic"; exon_number "1"; exon_id "4411";
chr11	IsoQuant	exon	76063514	76063564	.	+	.	gene_id "novel_gene_chr11_8122"; transcript_id "transcript8121.chr11.nnic"; exon_number "2"; exon_id "4412";
chr11	HAVANA	gene	76070497	76105653	.	+	.	gene_id "ENSMUSG00000069808.14"; transcripts "2"; gene_type "protein_coding"; gene_name "Tlcd3a"; mgi_id "MGI:2151840"; havana_gene "OTTMUSG00000006227.1";
chr11	HAVANA	transcript	76092841	76100242	.	+	.	gene_id "ENSMUSG00000069808.14"; transcript_id "ENSMUST00000094014.10"; exons "5"; gene_type "protein_coding"; gene_name "Tlcd3a"; transcript_type "protein_coding"; transcript_name "Tlcd3a-201"; protein_id "ENSMUSP00000091553.4"; transcript_support_level "1"; mgi_id "MGI:2151840"; tag "basic"; ccdsid "CCDS36230.1"; havana_gene "OTTMUSG00000006227.1"; havana_transcript "OTTMUST00000014059.1";
chr11	HAVANA	UTR	76092841	76092959	.	+	.	gene_id "ENSMUSG00000069808.14"; transcript_id "ENSMUST00000094014.10"; exon_number "1"; exon_id "4413";
chr11	HAVANA	exon	76092841	76093081	.	+	.	gene_id "ENSMUSG00000069808.14"; transcript_id "ENSMUST00000094014.10"; exon_number "2"; exon_id "ENSMUSE00000819546.2"; gene_type "protein_coding"; gene_name "Tlcd3a"; transcript_type "protein_coding"; transcript_name "Tlcd3a-201"; protein_id "ENSMUSP00000091553.4"; transcript_support_level "1"; mgi_id "MGI:2151840"; tag "basic"; ccdsid "CCDS36230.1"; havana_gene "OTTMUSG00000006227.1"; havana_transcript "OTTMUST00000014059.1";
chr11	HAVANA	start_codon	76092960	76092962	.	+	.	gene_id "ENSMUSG00000069808.14"; transcript_id "ENSMUST00000094014.10"; exon_number "3"; exon_id "4414";
chr11	HAVANA	CDS	76092960	76093081	.	+	.	gene_id "ENSMUSG00000069808.14"; transcript_id "ENSMUST00000094014.10"; exon_number "4"; exon_id "4415";
chr11	HAVANA	CDS	76093378	76093461	.	+	.	gene_id "ENSMUSG00000069808.14"; transcript_id "ENSMUST00000094014.10"; exon_number "5"; exon_id "ENSMUSE00001210777.2"; gene_type "protein_coding"; gene_name "Tlcd3a"; transcript_type "protein_coding"; transcript_name "Tlcd3a-201"; protein_id "ENSMUSP00000091553.4"; transcript_support_level "1"; mgi_id "MGI:2151840"; tag "basic"; ccdsid "CCDS36230.1"; havana_gene "OTTMUSG00000006227.1"; havana_transcript "OTTMUST00000014059.1";
chr11	HAVANA	exon	76093378	76093461	.	+	.	gene_id "ENSMUSG00000069808.14"; transcript_id "ENSMUST00000094014.10"; exon_number "6"; exon_id "ENSMUSE00001210777.2"; gene_type "protein_coding"; gene_name "Tlcd3a"; transcript_type "protein_coding"; transcript_name "Tlcd3a-201"; protein_id "ENSMUSP00000091553.4"; transcript_support_level "1"; mgi_id "MGI:2151840"; tag "basic"; ccdsid "CCDS36230.1"; havana_gene "OTTMUSG00000006227.1"; havana_transcript "OTTMUST00000014059.1";
chr11	HAVANA	CDS	76096080	76096281	.	+	.	gene_id "ENSMUSG00000069808.14"; transcript_id "ENSMUST00000094014.10"; exon_number "7"; exon_id "ENSMUSE00001255864.2"; gene_type "protein_coding"; gene_name "Tlcd3a"; transcript_type "protein_coding"; transcript_name "Tlcd3a-201"; protein_id "ENSMUSP00000091553.4"; transcript_support_level "1"; mgi_id "MGI:2151840"; tag "basic"; ccdsid "CCDS36230.1"; havana_gene "OTTMUSG00000006227.1"; havana_transcript "OTTMUST00000014059.1";
chr11	HAVANA	exon	76096080	76096281	.	+	.	gene_id "ENSMUSG00000069808.14"; transcript_id "ENSMUST00000094014.10"; exon_number "8"; exon_id "ENSMUSE00001255864.2"; gene_type "protein_coding"; gene_name "Tlcd3a"; transcript_type "protein_coding"; transcript_name "Tlcd3a-201"; protein_id "ENSMUSP00000091553.4"; transcript_support_level "1"; mgi_id "MGI:2151840"; tag "basic"; ccdsid "CCDS36230.1"; havana_gene "OTTMUSG00000006227.1"; havana_transcript "OTTMUST00000014059.1";
chr11	HAVANA	CDS	76097954	76098049	.	+	.	gene_id "ENSMUSG00000069808.14"; transcript_id "ENSMUST00000094014.10"; exon_number "9"; exon_id "ENSMUSE00000587721.2"; gene_type "protein_coding"; gene_name "Tlcd3a"; transcript_type "protein_coding"; transcript_name "Tlcd3a-201"; protein_id "ENSMUSP00000091553.4"; transcript_support_level "1"; mgi_id "MGI:2151840"; tag "basic"; ccdsid "CCDS36230.1"; havana_gene "OTTMUSG00000006227.1"; havana_transcript "OTTMUST00000014059.1";
chr11	HAVANA	exon	76097954	76098049	.	+	.	gene_id "ENSMUSG00000069808.14"; transcript_id "ENSMUST00000094014.10"; exon_number "10"; exon_id "ENSMUSE00000587721.2"; gene_type "protein_coding"; gene_name "Tlcd3a"; transcript_type "protein_coding"; transcript_name "Tlcd3a-201"; protein_id "ENSMUSP00000091553.4"; transcript_support_level "1"; mgi_id "MGI:2151840"; tag "basic"; ccdsid "CCDS36230.1"; havana_gene "OTTMUSG00000006227.1"; havana_transcript "OTTMUST00000014059.1";
chr11	HAVANA	CDS	76098736	76099002	.	+	.	gene_id "ENSMUSG00000069808.14"; transcript_id "ENSMUST00000094014.10"; exon_number "11"; exon_id "4416";
chr11	HAVANA	exon	76098736	76100242	.	+	.	gene_id "ENSMUSG00000069808.14"; transcript_id "ENSMUST00000094014.10"; exon_number "12"; exon_id "ENSMUSE00000587720.4"; gene_type "protein_coding"; gene_name "Tlcd3a"; transcript_type "protein_coding"; transcript_name "Tlcd3a-201"; protein_id "ENSMUSP00000091553.4"; transcript_support_level "1"; mgi_id "MGI:2151840"; tag "basic"; ccdsid "CCDS36230.1"; havana_gene "OTTMUSG00000006227.1"; havana_transcript "OTTMUST00000014059.1";
chr11	HAVANA	stop_codon	76099003	76099005	.	+	.	gene_id "ENSMUSG00000069808.14"; transcript_id "ENSMUST00000094014.10"; exon_number "13"; exon_id "4417";
chr11	HAVANA	UTR	76099003	76100242	.	+	.	gene_id "ENSMUSG00000069808.14"; transcript_id "ENSMUST00000094014.10"; exon_number "14"; exon_id "4418";
chr11	IsoQuant	transcript	76092806	76100241	.	+	.	gene_id "ENSMUSG00000069808.14"; transcript_id "transcript8118.chr11.nnic"; exons "5";
chr11	IsoQuant	exon	76092806	76093081	.	+	.	gene_id "ENSMUSG00000069808.14"; transcript_id "transcript8118.chr11.nnic"; exon_number "1"; exon_id "4419";
chr11	IsoQuant	exon	76093378	76093461	.	+	.	gene_id "ENSMUSG00000069808.14"; transcript_id "transcript8118.chr11.nnic"; exon_number "2"; exon_id "ENSMUSE00001210777.2";
chr11	IsoQuant	exon	76096080	76096281	.	+	.	gene_id "ENSMUSG00000069808.14"; transcript_id "transcript8118.chr11.nnic"; exon_number "3"; exon_id "ENSMUSE00001255864.2";
chr11	IsoQuant	exon	76097954	76098123	.	+	.	gene_id "ENSMUSG00000069808.14"; transcript_id "transcript8118.chr11.nnic"; exon_number "4"; exon_id "4420";
chr11	IsoQuant	exon	76098736	76100241	.	+	.	gene_id "ENSMUSG00000069808.14"; transcript_id "transcript8118.chr11.nnic"; exon_number "5"; exon_id "4421";
chr11	HAVANA	gene	76101397	76108490	.	-	.	gene_id "ENSMUSG00000049396.7"; transcripts "1"; gene_type "protein_coding"; gene_name "Gemin4"; mgi_id "MGI:2449313"; tag "overlapping_locus"; havana_gene "OTTMUSG00000006230.1";
chr11	HAVANA	transcript	76101397	76108490	.	-	.	gene_id "ENSMUSG00000049396.7"; transcript_id "ENSMUST00000102500.5"; exons "2"; gene_type "protein_coding"; gene_name "Gemin4"; transcript_type "protein_coding"; transcript_name "Gemin4-201"; protein_id "ENSMUSP00000099558.5"; transcript_support_level "1"; mgi_id "MGI:2449313"; tag "basic"; ccdsid "CCDS25061.1"; havana_gene "OTTMUSG00000006230.1"; havana_transcript "OTTMUST00000014065.1";
chr11	HAVANA	UTR	76108314	76108490	.	-	.	gene_id "ENSMUSG00000049396.7"; transcript_id "ENSMUST00000102500.5"; exon_number "1"; exon_id "4422";
chr11	HAVANA	start_codon	76108311	76108313	.	-	.	gene_id "ENSMUSG00000049396.7"; transcript_id "ENSMUST00000102500.5"; exon_number "2"; exon_id "4423";
chr11	HAVANA	exon	76108304	76108490	.	-	.	gene_id "ENSMUSG00000049396.7"; transcript_id "ENSMUST00000102500.5"; exon_number "3"; exon_id "ENSMUSE00000769886.2"; gene_type "protein_coding"; gene_name "Gemin4"; transcript_type "protein_coding"; transcript_name "Gemin4-201"; protein_id "ENSMUSP00000099558.5"; transcript_support_level "1"; mgi_id "MGI:2449313"; tag "basic"; ccdsid "CCDS25061.1"; havana_gene "OTTMUSG00000006230.1"; havana_transcript "OTTMUST00000014065.1";
chr11	HAVANA	CDS	76108304	76108313	.	-	.	gene_id "ENSMUSG00000049396.7"; transcript_id "ENSMUST00000102500.5"; exon_number "4"; exon_id "4424";
chr11	HAVANA	CDS	76101586	76104749	.	-	.	gene_id "ENSMUSG00000049396.7"; transcript_id "ENSMUST00000102500.5"; exon_number "5"; exon_id "4425";
chr11	HAVANA	stop_codon	76101583	76101585	.	-	.	gene_id "ENSMUSG00000049396.7"; transcript_id "ENSMUST00000102500.5"; exon_number "6"; exon_id "4426";
chr11	HAVANA	exon	76101397	76104749	.	-	.	gene_id "ENSMUSG00000049396.7"; transcript_id "ENSMUST00000102500.5"; exon_number "7"; exon_id "ENSMUSE00001233511.2"; gene_type "protein_coding"; gene_name "Gemin4"; transcript_type "protein_coding"; transcript_name "Gemin4-201"; protein_id "ENSMUSP00000099558.5"; transcript_support_level "1"; mgi_id "MGI:2449313"; tag "basic"; ccdsid "CCDS25061.1"; havana_gene "OTTMUSG00000006230.1"; havana_transcript "OTTMUST00000014065.1";
chr11	HAVANA	UTR	76101397	76101585	.	-	.	gene_id "ENSMUSG00000049396.7"; transcript_id "ENSMUST00000102500.5"; exon_number "8"; exon_id "4427";
chr11	HAVANA	gene	76011813	76134551	.	-	.	gene_id "ENSMUSG00000017286.16"; transcripts "2"; gene_type "protein_coding"; gene_name "Glod4"; mgi_id "MGI:1914451"; tag "overlapping_locus"; havana_gene "OTTMUSG00000006228.1";
chr11	IsoQuant	transcript	76111467	76134502	.	-	.	gene_id "ENSMUSG00000017286.16"; transcript_id "transcript8127.chr11.nic"; exons "9";
chr11	IsoQuant	exon	76134414	76134502	.	-	.	gene_id "ENSMUSG00000017286.16"; transcript_id "transcript8127.chr11.nic"; exon_number "1"; exon_id "4428";
chr11	IsoQuant	exon	76131699	76131748	.	-	.	gene_id "ENSMUSG00000017286.16"; transcript_id "transcript8127.chr11.nic"; exon_number "2"; exon_id "ENSMUSE00001273654.2";
chr11	IsoQuant	exon	76130278	76130398	.	-	.	gene_id "ENSMUSG00000017286.16"; transcript_id "transcript8127.chr11.nic"; exon_number "3"; exon_id "ENSMUSE00001280839.2";
chr11	IsoQuant	exon	76128495	76128639	.	-	.	gene_id "ENSMUSG00000017286.16"; transcript_id "transcript8127.chr11.nic"; exon_number "4"; exon_id "ENSMUSE00001306255.2";
chr11	IsoQuant	exon	76125215	76125351	.	-	.	gene_id "ENSMUSG00000017286.16"; transcript_id "transcript8127.chr11.nic"; exon_number "5"; exon_id "ENSMUSE00001308836.2";
chr11	IsoQuant	exon	76124726	76124812	.	-	.	gene_id "ENSMUSG00000017286.16"; transcript_id "transcript8127.chr11.nic"; exon_number "6"; exon_id "ENSMUSE00001264952.2";
chr11	IsoQuant	exon	76124028	76124141	.	-	.	gene_id "ENSMUSG00000017286.16"; transcript_id "transcript8127.chr11.nic"; exon_number "7"; exon_id "ENSMUSE00001282119.2";
chr11	IsoQuant	exon	76123848	76123934	.	-	.	gene_id "ENSMUSG00000017286.16"; transcript_id "transcript8127.chr11.nic"; exon_number "8"; exon_id "ENSMUSE00001255390.2";
chr11	IsoQuant	exon	76111467	76112857	.	-	.	gene_id "ENSMUSG00000017286.16"; transcript_id "transcript8127.chr11.nic"; exon_number "9"; exon_id "4429";
chr11	HAVANA	transcript	76112336	76134551	.	-	.	gene_id "ENSMUSG00000017286.16"; transcript_id "ENSMUST00000017430.12"; exons "9"; gene_type "protein_coding"; gene_name "Glod4"; transcript_type "protein_coding"; transcript_name "Glod4-201"; protein_id "ENSMUSP00000017430.6"; transcript_support_level "1"; mgi_id "MGI:1914451"; tag "basic"; ccdsid "CCDS25063.1"; havana_gene "OTTMUSG00000006228.1"; havana_transcript "OTTMUST00000014062.1";
chr11	HAVANA	UTR	76134471	76134551	.	-	.	gene_id "ENSMUSG00000017286.16"; transcript_id "ENSMUST00000017430.12"; exon_number "1"; exon_id "4430";
chr11	HAVANA	start_codon	76134468	76134470	.	-	.	gene_id "ENSMUSG00000017286.16"; transcript_id "ENSMUST00000017430.12"; exon_number "2"; exon_id "4431";
chr11	HAVANA	exon	76134381	76134551	.	-	.	gene_id "ENSMUSG00000017286.16"; transcript_id "ENSMUST00000017430.12"; exon_number "3"; exon_id "ENSMUSE00000373758.7"; gene_type "protein_coding"; gene_name "Glod4"; transcript_type "protein_coding"; transcript_name "Glod4-201"; protein_id "ENSMUSP00000017430.6"; transcript_support_level "1"; mgi_id "MGI:1914451"; tag "basic"; ccdsid "CCDS25063.1"; havana_gene "OTTMUSG00000006228.1"; havana_transcript "OTTMUST00000014062.1";
chr11	HAVANA	CDS	76134381	76134470	.	-	.	gene_id "ENSMUSG00000017286.16"; transcript_id "ENSMUST00000017430.12"; exon_number "4"; exon_id "4432";
chr11	HAVANA	exon	76131699	76131748	.	-	.	gene_id "ENSMUSG00000017286.16"; transcript_id "ENSMUST00000017430.12"; exon_number "5"; exon_id "ENSMUSE00001273654.2"; gene_type "protein_coding"; gene_name "Glod4"; transcript_type "protein_coding"; transcript_name "Glod4-201"; protein_id "ENSMUSP00000017430.6"; transcript_support_level "1"; mgi_id "MGI:1914451"; tag "basic"; ccdsid "CCDS25063.1"; havana_gene "OTTMUSG00000006228.1"; havana_transcript "OTTMUST00000014062.1";
chr11	HAVANA	CDS	76131699	76131748	.	-	.	gene_id "ENSMUSG00000017286.16"; transcript_id "ENSMUST00000017430.12"; exon_number "6"; exon_id "ENSMUSE00001273654.2"; gene_type "protein_coding"; gene_name "Glod4"; transcript_type "protein_coding"; transcript_name "Glod4-201"; protein_id "ENSMUSP00000017430.6"; transcript_support_level "1"; mgi_id "MGI:1914451"; tag "basic"; ccdsid "CCDS25063.1"; havana_gene "OTTMUSG00000006228.1"; havana_transcript "OTTMUST00000014062.1";
chr11	HAVANA	exon	76130278	76130398	.	-	.	gene_id "ENSMUSG00000017286.16"; transcript_id "ENSMUST00000017430.12"; exon_number "7"; exon_id "ENSMUSE00001280839.2"; gene_type "protein_coding"; gene_name "Glod4"; transcript_type "protein_coding"; transcript_name "Glod4-201"; protein_id "ENSMUSP00000017430.6"; transcript_support_level "1"; mgi_id "MGI:1914451"; tag "basic"; ccdsid "CCDS25063.1"; havana_gene "OTTMUSG00000006228.1"; havana_transcript "OTTMUST00000014062.1";
chr11	HAVANA	CDS	76130278	76130398	.	-	.	gene_id "ENSMUSG00000017286.16"; transcript_id "ENSMUST00000017430.12"; exon_number "8"; exon_id "ENSMUSE00001280839.2"; gene_type "protein_coding"; gene_name "Glod4"; transcript_type "protein_coding"; transcript_name "Glod4-201"; protein_id "ENSMUSP00000017430.6"; transcript_support_level "1"; mgi_id "MGI:1914451"; tag "basic"; ccdsid "CCDS25063.1"; havana_gene "OTTMUSG00000006228.1"; havana_transcript "OTTMUST00000014062.1";
chr11	HAVANA	exon	76128495	76128639	.	-	.	gene_id "ENSMUSG00000017286.16"; transcript_id "ENSMUST00000017430.12"; exon_number "9"; exon_id "ENSMUSE00001306255.2"; gene_type "protein_coding"; gene_name "Glod4"; transcript_type "protein_coding"; transcript_name "Glod4-201"; protein_id "ENSMUSP00000017430.6"; transcript_support_level "1"; mgi_id "MGI:1914451"; tag "basic"; ccdsid "CCDS25063.1"; havana_gene "OTTMUSG00000006228.1"; havana_transcript "OTTMUST00000014062.1";
chr11	HAVANA	CDS	76128495	76128639	.	-	.	gene_id "ENSMUSG00000017286.16"; transcript_id "ENSMUST00000017430.12"; exon_number "10"; exon_id "ENSMUSE00001306255.2"; gene_type "protein_coding"; gene_name "Glod4"; transcript_type "protein_coding"; transcript_name "Glod4-201"; protein_id "ENSMUSP00000017430.6"; transcript_support_level "1"; mgi_id "MGI:1914451"; tag "basic"; ccdsid "CCDS25063.1"; havana_gene "OTTMUSG00000006228.1"; havana_transcript "OTTMUST00000014062.1";
chr11	HAVANA	exon	76125215	76125351	.	-	.	gene_id "ENSMUSG00000017286.16"; transcript_id "ENSMUST00000017430.12"; exon_number "11"; exon_id "ENSMUSE00001308836.2"; gene_type "protein_coding"; gene_name "Glod4"; transcript_type "protein_coding"; transcript_name "Glod4-201"; protein_id "ENSMUSP00000017430.6"; transcript_support_level "1"; mgi_id "MGI:1914451"; tag "basic"; ccdsid "CCDS25063.1"; havana_gene "OTTMUSG00000006228.1"; havana_transcript "OTTMUST00000014062.1";
chr11	HAVANA	CDS	76125215	76125351	.	-	.	gene_id "ENSMUSG00000017286.16"; transcript_id "ENSMUST00000017430.12"; exon_number "12"; exon_id "ENSMUSE00001308836.2"; gene_type "protein_coding"; gene_name "Glod4"; transcript_type "protein_coding"; transcript_name "Glod4-201"; protein_id "ENSMUSP00000017430.6"; transcript_support_level "1"; mgi_id "MGI:1914451"; tag "basic"; ccdsid "CCDS25063.1"; havana_gene "OTTMUSG00000006228.1"; havana_transcript "OTTMUST00000014062.1";
chr11	HAVANA	exon	76124726	76124812	.	-	.	gene_id "ENSMUSG00000017286.16"; transcript_id "ENSMUST00000017430.12"; exon_number "13"; exon_id "ENSMUSE00001264952.2"; gene_type "protein_coding"; gene_name "Glod4"; transcript_type "protein_coding"; transcript_name "Glod4-201"; protein_id "ENSMUSP00000017430.6"; transcript_support_level "1"; mgi_id "MGI:1914451"; tag "basic"; ccdsid "CCDS25063.1"; havana_gene "OTTMUSG00000006228.1"; havana_transcript "OTTMUST00000014062.1";
chr11	HAVANA	CDS	76124726	76124812	.	-	.	gene_id "ENSMUSG00000017286.16"; transcript_id "ENSMUST00000017430.12"; exon_number "14"; exon_id "ENSMUSE00001264952.2"; gene_type "protein_coding"; gene_name "Glod4"; transcript_type "protein_coding"; transcript_name "Glod4-201"; protein_id "ENSMUSP00000017430.6"; transcript_support_level "1"; mgi_id "MGI:1914451"; tag "basic"; ccdsid "CCDS25063.1"; havana_gene "OTTMUSG00000006228.1"; havana_transcript "OTTMUST00000014062.1";
chr11	HAVANA	exon	76124028	76124141	.	-	.	gene_id "ENSMUSG00000017286.16"; transcript_id "ENSMUST00000017430.12"; exon_number "15"; exon_id "ENSMUSE00001282119.2"; gene_type "protein_coding"; gene_name "Glod4"; transcript_type "protein_coding"; transcript_name "Glod4-201"; protein_id "ENSMUSP00000017430.6"; transcript_support_level "1"; mgi_id "MGI:1914451"; tag "basic"; ccdsid "CCDS25063.1"; havana_gene "OTTMUSG00000006228.1"; havana_transcript "OTTMUST00000014062.1";
chr11	HAVANA	CDS	76124028	76124141	.	-	.	gene_id "ENSMUSG00000017286.16"; transcript_id "ENSMUST00000017430.12"; exon_number "16"; exon_id "ENSMUSE00001282119.2"; gene_type "protein_coding"; gene_name "Glod4"; transcript_type "protein_coding"; transcript_name "Glod4-201"; protein_id "ENSMUSP00000017430.6"; transcript_support_level "1"; mgi_id "MGI:1914451"; tag "basic"; ccdsid "CCDS25063.1"; havana_gene "OTTMUSG00000006228.1"; havana_transcript "OTTMUST00000014062.1";
chr11	HAVANA	exon	76123848	76123934	.	-	.	gene_id "ENSMUSG00000017286.16"; transcript_id "ENSMUST00000017430.12"; exon_number "17"; exon_id "ENSMUSE00001255390.2"; gene_type "protein_coding"; gene_name "Glod4"; transcript_type "protein_coding"; transcript_name "Glod4-201"; protein_id "ENSMUSP00000017430.6"; transcript_support_level "1"; mgi_id "MGI:1914451"; tag "basic"; ccdsid "CCDS25063.1"; havana_gene "OTTMUSG00000006228.1"; havana_transcript "OTTMUST00000014062.1";
chr11	HAVANA	CDS	76123848	76123934	.	-	.	gene_id "ENSMUSG00000017286.16"; transcript_id "ENSMUST00000017430.12"; exon_number "18"; exon_id "ENSMUSE00001255390.2"; gene_type "protein_coding"; gene_name "Glod4"; transcript_type "protein_coding"; transcript_name "Glod4-201"; protein_id "ENSMUSP00000017430.6"; transcript_support_level "1"; mgi_id "MGI:1914451"; tag "basic"; ccdsid "CCDS25063.1"; havana_gene "OTTMUSG00000006228.1"; havana_transcript "OTTMUST00000014062.1";
chr11	HAVANA	CDS	76112795	76112857	.	-	.	gene_id "ENSMUSG00000017286.16"; transcript_id "ENSMUST00000017430.12"; exon_number "19"; exon_id "4433";
chr11	HAVANA	stop_codon	76112792	76112794	.	-	.	gene_id "ENSMUSG00000017286.16"; transcript_id "ENSMUST00000017430.12"; exon_number "20"; exon_id "4434";
chr11	HAVANA	exon	76112336	76112857	.	-	.	gene_id "ENSMUSG00000017286.16"; transcript_id "ENSMUST00000017430.12"; exon_number "21"; exon_id "ENSMUSE00000587713.4"; gene_type "protein_coding"; gene_name "Glod4"; transcript_type "protein_coding"; transcript_name "Glod4-201"; protein_id "ENSMUSP00000017430.6"; transcript_support_level "1"; mgi_id "MGI:1914451"; tag "basic"; ccdsid "CCDS25063.1"; havana_gene "OTTMUSG00000006228.1"; havana_transcript "OTTMUST00000014062.1";
chr11	HAVANA	UTR	76112336	76112794	.	-	.	gene_id "ENSMUSG00000017286.16"; transcript_id "ENSMUST00000017430.12"; exon_number "22"; exon_id "4435";
chr11	HAVANA	gene	76134541	76141445	.	+	.	gene_id "ENSMUSG00000038046.5"; transcripts "3"; gene_type "protein_coding"; gene_name "Mrm3"; mgi_id "MGI:1914640"; havana_gene "OTTMUSG00000006229.1";
chr11	HAVANA	transcript	76134541	76141445	.	+	.	gene_id "ENSMUSG00000038046.5"; transcript_id "ENSMUST00000040577.5"; exons "4"; gene_type "protein_coding"; gene_name "Mrm3"; transcript_type "protein_coding"; transcript_name "Mrm3-201"; protein_id "ENSMUSP00000042882.5"; transcript_support_level "1"; mgi_id "MGI:1914640"; tag "basic"; ccdsid "CCDS48852.1"; havana_gene "OTTMUSG00000006229.1"; havana_transcript "OTTMUST00000014063.1";
chr11	HAVANA	UTR	76134541	76134598	.	+	.	gene_id "ENSMUSG00000038046.5"; transcript_id "ENSMUST00000040577.5"; exon_number "1"; exon_id "4436";
chr11	HAVANA	exon	76134541	76134912	.	+	.	gene_id "ENSMUSG00000038046.5"; transcript_id "ENSMUST00000040577.5"; exon_number "2"; exon_id "ENSMUSE00000295989.4"; gene_type "protein_coding"; gene_name "Mrm3"; transcript_type "protein_coding"; transcript_name "Mrm3-201"; protein_id "ENSMUSP00000042882.5"; transcript_support_level "1"; mgi_id "MGI:1914640"; tag "basic"; ccdsid "CCDS48852.1"; havana_gene "OTTMUSG00000006229.1"; havana_transcript "OTTMUST00000014063.1";
chr11	HAVANA	start_codon	76134599	76134601	.	+	.	gene_id "ENSMUSG00000038046.5"; transcript_id "ENSMUST00000040577.5"; exon_number "3"; exon_id "4437";
chr11	HAVANA	CDS	76134599	76134912	.	+	.	gene_id "ENSMUSG00000038046.5"; transcript_id "ENSMUST00000040577.5"; exon_number "4"; exon_id "4438";
chr11	HAVANA	CDS	76135105	76135349	.	+	.	gene_id "ENSMUSG00000038046.5"; transcript_id "ENSMUST00000040577.5"; exon_number "5"; exon_id "ENSMUSE00000347158.3"; gene_type "protein_coding"; gene_name "Mrm3"; transcript_type "protein_coding"; transcript_name "Mrm3-201"; protein_id "ENSMUSP00000042882.5"; transcript_support_level "1"; mgi_id "MGI:1914640"; tag "basic"; ccdsid "CCDS48852.1"; havana_gene "OTTMUSG00000006229.1"; havana_transcript "OTTMUST00000014063.1";
chr11	HAVANA	exon	76135105	76135349	.	+	.	gene_id "ENSMUSG00000038046.5"; transcript_id "ENSMUST00000040577.5"; exon_number "6"; exon_id "ENSMUSE00000347158.3"; gene_type "protein_coding"; gene_name "Mrm3"; transcript_type "protein_coding"; transcript_name "Mrm3-201"; protein_id "ENSMUSP00000042882.5"; transcript_support_level "1"; mgi_id "MGI:1914640"; tag "basic"; ccdsid "CCDS48852.1"; havana_gene "OTTMUSG00000006229.1"; havana_transcript "OTTMUST00000014063.1";
chr11	HAVANA	CDS	76138173	76138340	.	+	.	gene_id "ENSMUSG00000038046.5"; transcript_id "ENSMUST00000040577.5"; exon_number "7"; exon_id "ENSMUSE00000295975.2"; gene_type "protein_coding"; gene_name "Mrm3"; transcript_type "protein_coding"; transcript_name "Mrm3-201"; protein_id "ENSMUSP00000042882.5"; transcript_support_level "1"; mgi_id "MGI:1914640"; tag "basic"; ccdsid "CCDS48852.1"; havana_gene "OTTMUSG00000006229.1"; havana_transcript "OTTMUST00000014063.1";
chr11	HAVANA	exon	76138173	76138340	.	+	.	gene_id "ENSMUSG00000038046.5"; transcript_id "ENSMUST00000040577.5"; exon_number "8"; exon_id "ENSMUSE00000295975.2"; gene_type "protein_coding"; gene_name "Mrm3"; transcript_type "protein_coding"; transcript_name "Mrm3-201"; protein_id "ENSMUSP00000042882.5"; transcript_support_level "1"; mgi_id "MGI:1914640"; tag "basic"; ccdsid "CCDS48852.1"; havana_gene "OTTMUSG00000006229.1"; havana_transcript "OTTMUST00000014063.1";
chr11	HAVANA	CDS	76140721	76141247	.	+	.	gene_id "ENSMUSG00000038046.5"; transcript_id "ENSMUST00000040577.5"; exon_number "9"; exon_id "4439";
chr11	HAVANA	exon	76140721	76141445	.	+	.	gene_id "ENSMUSG00000038046.5"; transcript_id "ENSMUST00000040577.5"; exon_number "10"; exon_id "ENSMUSE00000800535.2"; gene_type "protein_coding"; gene_name "Mrm3"; transcript_type "protein_coding"; transcript_name "Mrm3-201"; protein_id "ENSMUSP00000042882.5"; transcript_support_level "1"; mgi_id "MGI:1914640"; tag "basic"; ccdsid "CCDS48852.1"; havana_gene "OTTMUSG00000006229.1"; havana_transcript "OTTMUST00000014063.1";
chr11	HAVANA	stop_codon	76141248	76141250	.	+	.	gene_id "ENSMUSG00000038046.5"; transcript_id "ENSMUST00000040577.5"; exon_number "11"; exon_id "4440";
chr11	HAVANA	UTR	76141248	76141445	.	+	.	gene_id "ENSMUSG00000038046.5"; transcript_id "ENSMUST00000040577.5"; exon_number "12"; exon_id "4441";
chr11	HAVANA	transcript	76134562	76135710	.	+	.	gene_id "ENSMUSG00000038046.5"; transcript_id "ENSMUST00000125463.3"; exons "2"; gene_type "protein_coding"; gene_name "Mrm3"; transcript_type "retained_intron"; transcript_name "Mrm3-202"; transcript_support_level "1"; mgi_id "MGI:1914640"; havana_gene "OTTMUSG00000006229.1"; havana_transcript "OTTMUST00000014064.1";
chr11	HAVANA	exon	76134562	76134912	.	+	.	gene_id "ENSMUSG00000038046.5"; transcript_id "ENSMUST00000125463.3"; exon_number "1"; exon_id "ENSMUSE00000751535.3"; gene_type "protein_coding"; gene_name "Mrm3"; transcript_type "retained_intron"; transcript_name "Mrm3-202"; transcript_support_level "1"; mgi_id "MGI:1914640"; havana_gene "OTTMUSG00000006229.1"; havana_transcript "OTTMUST00000014064.1";
chr11	HAVANA	exon	76135105	76135710	.	+	.	gene_id "ENSMUSG00000038046.5"; transcript_id "ENSMUST00000125463.3"; exon_number "2"; exon_id "ENSMUSE00000740330.3"; gene_type "protein_coding"; gene_name "Mrm3"; transcript_type "retained_intron"; transcript_name "Mrm3-202"; transcript_support_level "1"; mgi_id "MGI:1914640"; havana_gene "OTTMUSG00000006229.1"; havana_transcript "OTTMUST00000014064.1";
chr11	IsoQuant	transcript	76134580	76138368	.	+	.	gene_id "ENSMUSG00000038046.5"; transcript_id "transcript8141.chr11.nnic"; exons "1";
chr11	IsoQuant	exon	76134580	76138368	.	+	.	gene_id "ENSMUSG00000038046.5"; transcript_id "transcript8141.chr11.nnic"; exon_number "1"; exon_id "4442";
chr11	HAVANA	gene	76148024	76289966	.	-	.	gene_id "ENSMUSG00000020844.7"; transcripts "1"; gene_type "protein_coding"; gene_name "Nxn"; mgi_id "MGI:109331"; havana_gene "OTTMUSG00000006232.1";
chr11	HAVANA	transcript	76148024	76289966	.	-	.	gene_id "ENSMUSG00000020844.7"; transcript_id "ENSMUST00000021204.4"; exons "8"; gene_type "protein_coding"; gene_name "Nxn"; transcript_type "protein_coding"; transcript_name "Nxn-201"; protein_id "ENSMUSP00000021204.4"; transcript_support_level "1"; mgi_id "MGI:109331"; tag "basic"; ccdsid "CCDS25064.1"; havana_gene "OTTMUSG00000006232.1"; havana_transcript "OTTMUST00000014069.1";
chr11	HAVANA	UTR	76289887	76289966	.	-	.	gene_id "ENSMUSG00000020844.7"; transcript_id "ENSMUST00000021204.4"; exon_number "1"; exon_id "4443";
chr11	HAVANA	start_codon	76289884	76289886	.	-	.	gene_id "ENSMUSG00000020844.7"; transcript_id "ENSMUST00000021204.4"; exon_number "2"; exon_id "4444";
chr11	HAVANA	exon	76289527	76289966	.	-	.	gene_id "ENSMUSG00000020844.7"; transcript_id "ENSMUST00000021204.4"; exon_number "3"; exon_id "ENSMUSE00000392903.5"; gene_type "protein_coding"; gene_name "Nxn"; transcript_type "protein_coding"; transcript_name "Nxn-201"; protein_id "ENSMUSP00000021204.4"; transcript_support_level "1"; mgi_id "MGI:109331"; tag "basic"; ccdsid "CCDS25064.1"; havana_gene "OTTMUSG00000006232.1"; havana_transcript "OTTMUST00000014069.1";
chr11	HAVANA	CDS	76289527	76289886	.	-	.	gene_id "ENSMUSG00000020844.7"; transcript_id "ENSMUST00000021204.4"; exon_number "4"; exon_id "4445";
chr11	HAVANA	exon	76169300	76169417	.	-	.	gene_id "ENSMUSG00000020844.7"; transcript_id "ENSMUST00000021204.4"; exon_number "5"; exon_id "ENSMUSE00000295885.2"; gene_type "protein_coding"; gene_name "Nxn"; transcript_type "protein_coding"; transcript_name "Nxn-201"; protein_id "ENSMUSP00000021204.4"; transcript_support_level "1"; mgi_id "MGI:109331"; tag "basic"; ccdsid "CCDS25064.1"; havana_gene "OTTMUSG00000006232.1"; havana_transcript "OTTMUST00000014069.1";
chr11	HAVANA	CDS	76169300	76169417	.	-	.	gene_id "ENSMUSG00000020844.7"; transcript_id "ENSMUST00000021204.4"; exon_number "6"; exon_id "ENSMUSE00000295885.2"; gene_type "protein_coding"; gene_name "Nxn"; transcript_type "protein_coding"; transcript_name "Nxn-201"; protein_id "ENSMUSP00000021204.4"; transcript_support_level "1"; mgi_id "MGI:109331"; tag "basic"; ccdsid "CCDS25064.1"; havana_gene "OTTMUSG00000006232.1"; havana_transcript "OTTMUST00000014069.1";
chr11	HAVANA	exon	76165341	76165474	.	-	.	gene_id "ENSMUSG00000020844.7"; transcript_id "ENSMUST00000021204.4"; exon_number "7"; exon_id "ENSMUSE00000110352.2"; gene_type "protein_coding"; gene_name "Nxn"; transcript_type "protein_coding"; transcript_name "Nxn-201"; protein_id "ENSMUSP00000021204.4"; transcript_support_level "1"; mgi_id "MGI:109331"; tag "basic"; ccdsid "CCDS25064.1"; havana_gene "OTTMUSG00000006232.1"; havana_transcript "OTTMUST00000014069.1";
chr11	HAVANA	CDS	76165341	76165474	.	-	.	gene_id "ENSMUSG00000020844.7"; transcript_id "ENSMUST00000021204.4"; exon_number "8"; exon_id "ENSMUSE00000110352.2"; gene_type "protein_coding"; gene_name "Nxn"; transcript_type "protein_coding"; transcript_name "Nxn-201"; protein_id "ENSMUSP00000021204.4"; transcript_support_level "1"; mgi_id "MGI:109331"; tag "basic"; ccdsid "CCDS25064.1"; havana_gene "OTTMUSG00000006232.1"; havana_transcript "OTTMUST00000014069.1";
chr11	HAVANA	exon	76164797	76164897	.	-	.	gene_id "ENSMUSG00000020844.7"; transcript_id "ENSMUST00000021204.4"; exon_number "9"; exon_id "ENSMUSE00000110354.2"; gene_type "protein_coding"; gene_name "Nxn"; transcript_type "protein_coding"; transcript_name "Nxn-201"; protein_id "ENSMUSP00000021204.4"; transcript_support_level "1"; mgi_id "MGI:109331"; tag "basic"; ccdsid "CCDS25064.1"; havana_gene "OTTMUSG00000006232.1"; havana_transcript "OTTMUST00000014069.1";
chr11	HAVANA	CDS	76164797	76164897	.	-	.	gene_id "ENSMUSG00000020844.7"; transcript_id "ENSMUST00000021204.4"; exon_number "10"; exon_id "ENSMUSE00000110354.2"; gene_type "protein_coding"; gene_name "Nxn"; transcript_type "protein_coding"; transcript_name "Nxn-201"; protein_id "ENSMUSP00000021204.4"; transcript_support_level "1"; mgi_id "MGI:109331"; tag "basic"; ccdsid "CCDS25064.1"; havana_gene "OTTMUSG00000006232.1"; havana_transcript "OTTMUST00000014069.1";
chr11	HAVANA	exon	76163202	76163308	.	-	.	gene_id "ENSMUSG00000020844.7"; transcript_id "ENSMUST00000021204.4"; exon_number "11"; exon_id "ENSMUSE00000110358.2"; gene_type "protein_coding"; gene_name "Nxn"; transcript_type "protein_coding"; transcript_name "Nxn-201"; protein_id "ENSMUSP00000021204.4"; transcript_support_level "1"; mgi_id "MGI:109331"; tag "basic"; ccdsid "CCDS25064.1"; havana_gene "OTTMUSG00000006232.1"; havana_transcript "OTTMUST00000014069.1";
chr11	HAVANA	CDS	76163202	76163308	.	-	.	gene_id "ENSMUSG00000020844.7"; transcript_id "ENSMUST00000021204.4"; exon_number "12"; exon_id "ENSMUSE00000110358.2"; gene_type "protein_coding"; gene_name "Nxn"; transcript_type "protein_coding"; transcript_name "Nxn-201"; protein_id "ENSMUSP00000021204.4"; transcript_support_level "1"; mgi_id "MGI:109331"; tag "basic"; ccdsid "CCDS25064.1"; havana_gene "OTTMUSG00000006232.1"; havana_transcript "OTTMUST00000014069.1";
chr11	HAVANA	exon	76153834	76154013	.	-	.	gene_id "ENSMUSG00000020844.7"; transcript_id "ENSMUST00000021204.4"; exon_number "13"; exon_id "ENSMUSE00000110357.2"; gene_type "protein_coding"; gene_name "Nxn"; transcript_type "protein_coding"; transcript_name "Nxn-201"; protein_id "ENSMUSP00000021204.4"; transcript_support_level "1"; mgi_id "MGI:109331"; tag "basic"; ccdsid "CCDS25064.1"; havana_gene "OTTMUSG00000006232.1"; havana_transcript "OTTMUST00000014069.1";
chr11	HAVANA	CDS	76153834	76154013	.	-	.	gene_id "ENSMUSG00000020844.7"; transcript_id "ENSMUST00000021204.4"; exon_number "14"; exon_id "ENSMUSE00000110357.2"; gene_type "protein_coding"; gene_name "Nxn"; transcript_type "protein_coding"; transcript_name "Nxn-201"; protein_id "ENSMUSP00000021204.4"; transcript_support_level "1"; mgi_id "MGI:109331"; tag "basic"; ccdsid "CCDS25064.1"; havana_gene "OTTMUSG00000006232.1"; havana_transcript "OTTMUST00000014069.1";
chr11	HAVANA	exon	76152368	76152492	.	-	.	gene_id "ENSMUSG00000020844.7"; transcript_id "ENSMUST00000021204.4"; exon_number "15"; exon_id "ENSMUSE00000110355.2"; gene_type "protein_coding"; gene_name "Nxn"; transcript_type "protein_coding"; transcript_name "Nxn-201"; protein_id "ENSMUSP00000021204.4"; transcript_support_level "1"; mgi_id "MGI:109331"; tag "basic"; ccdsid "CCDS25064.1"; havana_gene "OTTMUSG00000006232.1"; havana_transcript "OTTMUST00000014069.1";
chr11	HAVANA	CDS	76152368	76152492	.	-	.	gene_id "ENSMUSG00000020844.7"; transcript_id "ENSMUST00000021204.4"; exon_number "16"; exon_id "ENSMUSE00000110355.2"; gene_type "protein_coding"; gene_name "Nxn"; transcript_type "protein_coding"; transcript_name "Nxn-201"; protein_id "ENSMUSP00000021204.4"; transcript_support_level "1"; mgi_id "MGI:109331"; tag "basic"; ccdsid "CCDS25064.1"; havana_gene "OTTMUSG00000006232.1"; havana_transcript "OTTMUST00000014069.1";
chr11	HAVANA	CDS	76149394	76149573	.	-	.	gene_id "ENSMUSG00000020844.7"; transcript_id "ENSMUST00000021204.4"; exon_number "17"; exon_id "4446";
chr11	HAVANA	stop_codon	76149391	76149393	.	-	.	gene_id "ENSMUSG00000020844.7"; transcript_id "ENSMUST00000021204.4"; exon_number "18"; exon_id "4447";
chr11	HAVANA	exon	76148024	76149573	.	-	.	gene_id "ENSMUSG00000020844.7"; transcript_id "ENSMUST00000021204.4"; exon_number "19"; exon_id "ENSMUSE00000342546.5"; gene_type "protein_coding"; gene_name "Nxn"; transcript_type "protein_coding"; transcript_name "Nxn-201"; protein_id "ENSMUSP00000021204.4"; transcript_support_level "1"; mgi_id "MGI:109331"; tag "basic"; ccdsid "CCDS25064.1"; havana_gene "OTTMUSG00000006232.1"; havana_transcript "OTTMUST00000014069.1";
chr11	HAVANA	UTR	76148024	76149393	.	-	.	gene_id "ENSMUSG00000020844.7"; transcript_id "ENSMUST00000021204.4"; exon_number "20"; exon_id "4448";
chr11	IsoQuant	gene	76158333	76160730	.	-	.	gene_id "novel_gene_chr11_8180"; transcripts "1";
chr11	IsoQuant	transcript	76158333	76160730	.	-	.	gene_id "novel_gene_chr11_8180"; transcript_id "transcript8179.chr11.nnic"; exons "1";
chr11	IsoQuant	exon	76158333	76160730	.	-	.	gene_id "novel_gene_chr11_8180"; transcript_id "transcript8179.chr11.nnic"; exon_number "1"; exon_id "4449";
chr11	IsoQuant	gene	76186322	76191280	.	-	.	gene_id "novel_gene_chr11_8164"; transcripts "1";
chr11	IsoQuant	transcript	76186322	76191280	.	-	.	gene_id "novel_gene_chr11_8164"; transcript_id "transcript8163.chr11.nnic"; exons "1";
chr11	IsoQuant	exon	76186322	76191280	.	-	.	gene_id "novel_gene_chr11_8164"; transcript_id "transcript8163.chr11.nnic"; exon_number "1"; exon_id "4450";
chr11	IsoQuant	gene	76211638	76213701	.	-	.	gene_id "novel_gene_chr11_8182"; transcripts "1";
chr11	IsoQuant	transcript	76211638	76213701	.	-	.	gene_id "novel_gene_chr11_8182"; transcript_id "transcript8181.chr11.nnic"; exons "1";
chr11	IsoQuant	exon	76211638	76213701	.	-	.	gene_id "novel_gene_chr11_8182"; transcript_id "transcript8181.chr11.nnic"; exon_number "1"; exon_id "4451";
chr11	IsoQuant	gene	76214656	76220405	.	-	.	gene_id "novel_gene_chr11_8166"; transcripts "1";
chr11	IsoQuant	transcript	76214656	76220405	.	-	.	gene_id "novel_gene_chr11_8166"; transcript_id "transcript8165.chr11.nnic"; exons "1";
chr11	IsoQuant	exon	76214656	76220405	.	-	.	gene_id "novel_gene_chr11_8166"; transcript_id "transcript8165.chr11.nnic"; exon_number "1"; exon_id "4452";
chr11	IsoQuant	gene	76230542	76232829	.	-	.	gene_id "novel_gene_chr11_8170"; transcripts "1";
chr11	IsoQuant	transcript	76230542	76232829	.	-	.	gene_id "novel_gene_chr11_8170"; transcript_id "transcript8169.chr11.nnic"; exons "1";
chr11	IsoQuant	exon	76230542	76232829	.	-	.	gene_id "novel_gene_chr11_8170"; transcript_id "transcript8169.chr11.nnic"; exon_number "1"; exon_id "4453";
chr11	IsoQuant	gene	76252138	76254821	.	-	.	gene_id "novel_gene_chr11_8172"; transcripts "1";
chr11	IsoQuant	transcript	76252138	76254821	.	-	.	gene_id "novel_gene_chr11_8172"; transcript_id "transcript8171.chr11.nnic"; exons "1";
chr11	IsoQuant	exon	76252138	76254821	.	-	.	gene_id "novel_gene_chr11_8172"; transcript_id "transcript8171.chr11.nnic"; exon_number "1"; exon_id "4454";
chr11	IsoQuant	gene	76264549	76267363	.	-	.	gene_id "novel_gene_chr11_8174"; transcripts "1";
chr11	IsoQuant	transcript	76264549	76267363	.	-	.	gene_id "novel_gene_chr11_8174"; transcript_id "transcript8173.chr11.nnic"; exons "1";
chr11	IsoQuant	exon	76264549	76267363	.	-	.	gene_id "novel_gene_chr11_8174"; transcript_id "transcript8173.chr11.nnic"; exon_number "1"; exon_id "4455";
chr11	IsoQuant	gene	76271329	76274467	.	-	.	gene_id "novel_gene_chr11_8178"; transcripts "2";
chr11	IsoQuant	transcript	76271329	76273523	.	-	.	gene_id "novel_gene_chr11_8178"; transcript_id "transcript8175.chr11.nnic"; exons "1";
chr11	IsoQuant	exon	76271329	76273523	.	-	.	gene_id "novel_gene_chr11_8178"; transcript_id "transcript8175.chr11.nnic"; exon_number "1"; exon_id "4456";
chr11	IsoQuant	transcript	76272656	76274467	.	-	.	gene_id "novel_gene_chr11_8178"; transcript_id "transcript8177.chr11.nnic"; exons "1";
chr11	IsoQuant	exon	76272656	76274467	.	-	.	gene_id "novel_gene_chr11_8178"; transcript_id "transcript8177.chr11.nnic"; exon_number "1"; exon_id "4457";
chr11	IsoQuant	gene	76282495	76287336	.	-	.	gene_id "novel_gene_chr11_8160"; transcripts "1";
chr11	IsoQuant	transcript	76282495	76287336	.	-	.	gene_id "novel_gene_chr11_8160"; transcript_id "transcript8159.chr11.nnic"; exons "1";
chr11	IsoQuant	exon	76282495	76287336	.	-	.	gene_id "novel_gene_chr11_8160"; transcript_id "transcript8159.chr11.nnic"; exon_number "1"; exon_id "4458";
chr11	IsoQuant	gene	76287489	76290005	.	-	.	gene_id "novel_gene_chr11_8162"; transcripts "1";
chr11	IsoQuant	transcript	76287489	76290005	.	-	.	gene_id "novel_gene_chr11_8162"; transcript_id "transcript8161.chr11.nnic"; exons "1";
chr11	IsoQuant	exon	76287489	76290005	.	-	.	gene_id "novel_gene_chr11_8162"; transcript_id "transcript8161.chr11.nnic"; exon_number "1"; exon_id "4459";
chr11	HAVANA	gene	76297778	76307118	.	+	.	gene_id "ENSMUSG00000020843.16"; transcripts "1"; gene_type "protein_coding"; gene_name "Timm22"; mgi_id "MGI:1929742"; havana_gene "OTTMUSG00000006231.1";
chr11	HAVANA	transcript	76297969	76307118	.	+	.	gene_id "ENSMUSG00000020843.16"; transcript_id "ENSMUST00000021203.7"; exons "4"; gene_type "protein_coding"; gene_name "Timm22"; transcript_type "protein_coding"; transcript_name "Timm22-201"; protein_id "ENSMUSP00000021203.7"; transcript_support_level "1"; mgi_id "MGI:1929742"; tag "basic"; ccdsid "CCDS25065.1"; havana_gene "OTTMUSG00000006231.1"; havana_transcript "OTTMUST00000014067.1";
chr11	HAVANA	UTR	76297969	76298030	.	+	.	gene_id "ENSMUSG00000020843.16"; transcript_id "ENSMUST00000021203.7"; exon_number "1"; exon_id "4460";
chr11	HAVANA	exon	76297969	76298268	.	+	.	gene_id "ENSMUSG00000020843.16"; transcript_id "ENSMUST00000021203.7"; exon_number "2"; exon_id "ENSMUSE00000753711.2"; gene_type "protein_coding"; gene_name "Timm22"; transcript_type "protein_coding"; transcript_name "Timm22-201"; protein_id "ENSMUSP00000021203.7"; transcript_support_level "1"; mgi_id "MGI:1929742"; tag "basic"; ccdsid "CCDS25065.1"; havana_gene "OTTMUSG00000006231.1"; havana_transcript "OTTMUST00000014067.1";
chr11	HAVANA	start_codon	76298031	76298033	.	+	.	gene_id "ENSMUSG00000020843.16"; transcript_id "ENSMUST00000021203.7"; exon_number "3"; exon_id "4461";
chr11	HAVANA	CDS	76298031	76298268	.	+	.	gene_id "ENSMUSG00000020843.16"; transcript_id "ENSMUST00000021203.7"; exon_number "4"; exon_id "4462";
chr11	HAVANA	CDS	76300468	76300664	.	+	.	gene_id "ENSMUSG00000020843.16"; transcript_id "ENSMUST00000021203.7"; exon_number "5"; exon_id "ENSMUSE00000110329.2"; gene_type "protein_coding"; gene_name "Timm22"; transcript_type "protein_coding"; transcript_name "Timm22-201"; protein_id "ENSMUSP00000021203.7"; transcript_support_level "1"; mgi_id "MGI:1929742"; tag "basic"; ccdsid "CCDS25065.1"; havana_gene "OTTMUSG00000006231.1"; havana_transcript "OTTMUST00000014067.1";
chr11	HAVANA	exon	76300468	76300664	.	+	.	gene_id "ENSMUSG00000020843.16"; transcript_id "ENSMUST00000021203.7"; exon_number "6"; exon_id "ENSMUSE00000110329.2"; gene_type "protein_coding"; gene_name "Timm22"; transcript_type "protein_coding"; transcript_name "Timm22-201"; protein_id "ENSMUSP00000021203.7"; transcript_support_level "1"; mgi_id "MGI:1929742"; tag "basic"; ccdsid "CCDS25065.1"; havana_gene "OTTMUSG00000006231.1"; havana_transcript "OTTMUST00000014067.1";
chr11	HAVANA	CDS	76301953	76302025	.	+	.	gene_id "ENSMUSG00000020843.16"; transcript_id "ENSMUST00000021203.7"; exon_number "7"; exon_id "ENSMUSE00001303713.2"; gene_type "protein_coding"; gene_name "Timm22"; transcript_type "protein_coding"; transcript_name "Timm22-201"; protein_id "ENSMUSP00000021203.7"; transcript_support_level "1"; mgi_id "MGI:1929742"; tag "basic"; ccdsid "CCDS25065.1"; havana_gene "OTTMUSG00000006231.1"; havana_transcript "OTTMUST00000014067.1";
chr11	HAVANA	exon	76301953	76302025	.	+	.	gene_id "ENSMUSG00000020843.16"; transcript_id "ENSMUST00000021203.7"; exon_number "8"; exon_id "ENSMUSE00001303713.2"; gene_type "protein_coding"; gene_name "Timm22"; transcript_type "protein_coding"; transcript_name "Timm22-201"; protein_id "ENSMUSP00000021203.7"; transcript_support_level "1"; mgi_id "MGI:1929742"; tag "basic"; ccdsid "CCDS25065.1"; havana_gene "OTTMUSG00000006231.1"; havana_transcript "OTTMUST00000014067.1";
chr11	HAVANA	CDS	76304872	76304945	.	+	.	gene_id "ENSMUSG00000020843.16"; transcript_id "ENSMUST00000021203.7"; exon_number "9"; exon_id "4463";
chr11	HAVANA	exon	76304872	76307118	.	+	.	gene_id "ENSMUSG00000020843.16"; transcript_id "ENSMUST00000021203.7"; exon_number "10"; exon_id "ENSMUSE00000110331.5"; gene_type "protein_coding"; gene_name "Timm22"; transcript_type "protein_coding"; transcript_name "Timm22-201"; protein_id "ENSMUSP00000021203.7"; transcript_support_level "1"; mgi_id "MGI:1929742"; tag "basic"; ccdsid "CCDS25065.1"; havana_gene "OTTMUSG00000006231.1"; havana_transcript "OTTMUST00000014067.1";
chr11	HAVANA	stop_codon	76304946	76304948	.	+	.	gene_id "ENSMUSG00000020843.16"; transcript_id "ENSMUST00000021203.7"; exon_number "11"; exon_id "4464";
chr11	HAVANA	UTR	76304946	76307118	.	+	.	gene_id "ENSMUSG00000020843.16"; transcript_id "ENSMUST00000021203.7"; exon_number "12"; exon_id "4465";
chr11	HAVANA	gene	76307560	76514384	.	-	.	gene_id "ENSMUSG00000017631.20"; transcripts "6"; gene_type "protein_coding"; gene_name "Abr"; mgi_id "MGI:107771"; havana_gene "OTTMUSG00000006233.1";
chr11	HAVANA	transcript	76307560	76462361	.	-	.	gene_id "ENSMUSG00000017631.20"; transcript_id "ENSMUST00000072740.13"; exons "23"; gene_type "protein_coding"; gene_name "Abr"; transcript_type "protein_coding"; transcript_name "Abr-202"; protein_id "ENSMUSP00000072522.7"; transcript_support_level "5"; mgi_id "MGI:107771"; tag "basic"; ccdsid "CCDS25066.1"; havana_gene "OTTMUSG00000006233.1"; havana_transcript "OTTMUST00000014071.1";
chr11	HAVANA	UTR	76461918	76462361	.	-	.	gene_id "ENSMUSG00000017631.20"; transcript_id "ENSMUST00000072740.13"; exon_number "1"; exon_id "4466";
chr11	HAVANA	start_codon	76461915	76461917	.	-	.	gene_id "ENSMUSG00000017631.20"; transcript_id "ENSMUST00000072740.13"; exon_number "2"; exon_id "4467";
chr11	HAVANA	exon	76461857	76462361	.	-	.	gene_id "ENSMUSG00000017631.20"; transcript_id "ENSMUST00000072740.13"; exon_number "3"; exon_id "ENSMUSE00000804960.2"; gene_type "protein_coding"; gene_name "Abr"; transcript_type "protein_coding"; transcript_name "Abr-202"; protein_id "ENSMUSP00000072522.7"; transcript_support_level "5"; mgi_id "MGI:107771"; tag "basic"; ccdsid "CCDS25066.1"; havana_gene "OTTMUSG00000006233.1"; havana_transcript "OTTMUST00000014071.1";
chr11	HAVANA	CDS	76461857	76461917	.	-	.	gene_id "ENSMUSG00000017631.20"; transcript_id "ENSMUST00000072740.13"; exon_number "4"; exon_id "4468";
chr11	HAVANA	exon	76399714	76399898	.	-	.	gene_id "ENSMUSG00000017631.20"; transcript_id "ENSMUST00000072740.13"; exon_number "5"; exon_id "ENSMUSE00001214642.2"; gene_type "protein_coding"; gene_name "Abr"; transcript_type "protein_coding"; transcript_name "Abr-202"; protein_id "ENSMUSP00000072522.7"; transcript_support_level "5"; mgi_id "MGI:107771"; tag "basic"; ccdsid "CCDS25066.1"; havana_gene "OTTMUSG00000006233.1"; havana_transcript "OTTMUST00000014071.1";
chr11	HAVANA	CDS	76399714	76399898	.	-	.	gene_id "ENSMUSG00000017631.20"; transcript_id "ENSMUST00000072740.13"; exon_number "6"; exon_id "ENSMUSE00001214642.2"; gene_type "protein_coding"; gene_name "Abr"; transcript_type "protein_coding"; transcript_name "Abr-202"; protein_id "ENSMUSP00000072522.7"; transcript_support_level "5"; mgi_id "MGI:107771"; tag "basic"; ccdsid "CCDS25066.1"; havana_gene "OTTMUSG00000006233.1"; havana_transcript "OTTMUST00000014071.1";
chr11	HAVANA	exon	76377264	76377362	.	-	.	gene_id "ENSMUSG00000017631.20"; transcript_id "ENSMUST00000072740.13"; exon_number "7"; exon_id "ENSMUSE00001311824.2"; gene_type "protein_coding"; gene_name "Abr"; transcript_type "protein_coding"; transcript_name "Abr-202"; protein_id "ENSMUSP00000072522.7"; transcript_support_level "5"; mgi_id "MGI:107771"; tag "basic"; ccdsid "CCDS25066.1"; havana_gene "OTTMUSG00000006233.1"; havana_transcript "OTTMUST00000014071.1";
chr11	HAVANA	CDS	76377264	76377362	.	-	.	gene_id "ENSMUSG00000017631.20"; transcript_id "ENSMUST00000072740.13"; exon_number "8"; exon_id "ENSMUSE00001311824.2"; gene_type "protein_coding"; gene_name "Abr"; transcript_type "protein_coding"; transcript_name "Abr-202"; protein_id "ENSMUSP00000072522.7"; transcript_support_level "5"; mgi_id "MGI:107771"; tag "basic"; ccdsid "CCDS25066.1"; havana_gene "OTTMUSG00000006233.1"; havana_transcript "OTTMUST00000014071.1";
chr11	HAVANA	exon	76369821	76370006	.	-	.	gene_id "ENSMUSG00000017631.20"; transcript_id "ENSMUST00000072740.13"; exon_number "9"; exon_id "ENSMUSE00001292505.2"; gene_type "protein_coding"; gene_name "Abr"; transcript_type "protein_coding"; transcript_name "Abr-202"; protein_id "ENSMUSP00000072522.7"; transcript_support_level "5"; mgi_id "MGI:107771"; tag "basic"; ccdsid "CCDS25066.1"; havana_gene "OTTMUSG00000006233.1"; havana_transcript "OTTMUST00000014071.1";
chr11	HAVANA	CDS	76369821	76370006	.	-	.	gene_id "ENSMUSG00000017631.20"; transcript_id "ENSMUST00000072740.13"; exon_number "10"; exon_id "ENSMUSE00001292505.2"; gene_type "protein_coding"; gene_name "Abr"; transcript_type "protein_coding"; transcript_name "Abr-202"; protein_id "ENSMUSP00000072522.7"; transcript_support_level "5"; mgi_id "MGI:107771"; tag "basic"; ccdsid "CCDS25066.1"; havana_gene "OTTMUSG00000006233.1"; havana_transcript "OTTMUST00000014071.1";
chr11	HAVANA	exon	76363315	76363422	.	-	.	gene_id "ENSMUSG00000017631.20"; transcript_id "ENSMUST00000072740.13"; exon_number "11"; exon_id "ENSMUSE00001209385.2"; gene_type "protein_coding"; gene_name "Abr"; transcript_type "protein_coding"; transcript_name "Abr-202"; protein_id "ENSMUSP00000072522.7"; transcript_support_level "5"; mgi_id "MGI:107771"; tag "basic"; ccdsid "CCDS25066.1"; havana_gene "OTTMUSG00000006233.1"; havana_transcript "OTTMUST00000014071.1";
chr11	HAVANA	CDS	76363315	76363422	.	-	.	gene_id "ENSMUSG00000017631.20"; transcript_id "ENSMUST00000072740.13"; exon_number "12"; exon_id "ENSMUSE00001209385.2"; gene_type "protein_coding"; gene_name "Abr"; transcript_type "protein_coding"; transcript_name "Abr-202"; protein_id "ENSMUSP00000072522.7"; transcript_support_level "5"; mgi_id "MGI:107771"; tag "basic"; ccdsid "CCDS25066.1"; havana_gene "OTTMUSG00000006233.1"; havana_transcript "OTTMUST00000014071.1";
chr11	HAVANA	exon	76359542	76359602	.	-	.	gene_id "ENSMUSG00000017631.20"; transcript_id "ENSMUST00000072740.13"; exon_number "13"; exon_id "ENSMUSE00001281859.2"; gene_type "protein_coding"; gene_name "Abr"; transcript_type "protein_coding"; transcript_name "Abr-202"; protein_id "ENSMUSP00000072522.7"; transcript_support_level "5"; mgi_id "MGI:107771"; tag "basic"; ccdsid "CCDS25066.1"; havana_gene "OTTMUSG00000006233.1"; havana_transcript "OTTMUST00000014071.1";
chr11	HAVANA	CDS	76359542	76359602	.	-	.	gene_id "ENSMUSG00000017631.20"; transcript_id "ENSMUST00000072740.13"; exon_number "14"; exon_id "ENSMUSE00001281859.2"; gene_type "protein_coding"; gene_name "Abr"; transcript_type "protein_coding"; transcript_name "Abr-202"; protein_id "ENSMUSP00000072522.7"; transcript_support_level "5"; mgi_id "MGI:107771"; tag "basic"; ccdsid "CCDS25066.1"; havana_gene "OTTMUSG00000006233.1"; havana_transcript "OTTMUST00000014071.1";
chr11	HAVANA	exon	76355064	76355116	.	-	.	gene_id "ENSMUSG00000017631.20"; transcript_id "ENSMUST00000072740.13"; exon_number "15"; exon_id "ENSMUSE00001371798.2"; gene_type "protein_coding"; gene_name "Abr"; transcript_type "protein_coding"; transcript_name "Abr-202"; protein_id "ENSMUSP00000072522.7"; transcript_support_level "5"; mgi_id "MGI:107771"; tag "basic"; ccdsid "CCDS25066.1"; havana_gene "OTTMUSG00000006233.1"; havana_transcript "OTTMUST00000014071.1";
chr11	HAVANA	CDS	76355064	76355116	.	-	.	gene_id "ENSMUSG00000017631.20"; transcript_id "ENSMUST00000072740.13"; exon_number "16"; exon_id "ENSMUSE00001371798.2"; gene_type "protein_coding"; gene_name "Abr"; transcript_type "protein_coding"; transcript_name "Abr-202"; protein_id "ENSMUSP00000072522.7"; transcript_support_level "5"; mgi_id "MGI:107771"; tag "basic"; ccdsid "CCDS25066.1"; havana_gene "OTTMUSG00000006233.1"; havana_transcript "OTTMUST00000014071.1";
chr11	HAVANA	exon	76354354	76354494	.	-	.	gene_id "ENSMUSG00000017631.20"; transcript_id "ENSMUST00000072740.13"; exon_number "17"; exon_id "ENSMUSE00001284726.2"; gene_type "protein_coding"; gene_name "Abr"; transcript_type "protein_coding"; transcript_name "Abr-202"; protein_id "ENSMUSP00000072522.7"; transcript_support_level "5"; mgi_id "MGI:107771"; tag "basic"; ccdsid "CCDS25066.1"; havana_gene "OTTMUSG00000006233.1"; havana_transcript "OTTMUST00000014071.1";
chr11	HAVANA	CDS	76354354	76354494	.	-	.	gene_id "ENSMUSG00000017631.20"; transcript_id "ENSMUST00000072740.13"; exon_number "18"; exon_id "ENSMUSE00001284726.2"; gene_type "protein_coding"; gene_name "Abr"; transcript_type "protein_coding"; transcript_name "Abr-202"; protein_id "ENSMUSP00000072522.7"; transcript_support_level "5"; mgi_id "MGI:107771"; tag "basic"; ccdsid "CCDS25066.1"; havana_gene "OTTMUSG00000006233.1"; havana_transcript "OTTMUST00000014071.1";
chr11	HAVANA	exon	76352119	76352240	.	-	.	gene_id "ENSMUSG00000017631.20"; transcript_id "ENSMUST00000072740.13"; exon_number "19"; exon_id "ENSMUSE00001293889.2"; gene_type "protein_coding"; gene_name "Abr"; transcript_type "protein_coding"; transcript_name "Abr-202"; protein_id "ENSMUSP00000072522.7"; transcript_support_level "5"; mgi_id "MGI:107771"; tag "basic"; ccdsid "CCDS25066.1"; havana_gene "OTTMUSG00000006233.1"; havana_transcript "OTTMUST00000014071.1";
chr11	HAVANA	CDS	76352119	76352240	.	-	.	gene_id "ENSMUSG00000017631.20"; transcript_id "ENSMUST00000072740.13"; exon_number "20"; exon_id "ENSMUSE00001293889.2"; gene_type "protein_coding"; gene_name "Abr"; transcript_type "protein_coding"; transcript_name "Abr-202"; protein_id "ENSMUSP00000072522.7"; transcript_support_level "5"; mgi_id "MGI:107771"; tag "basic"; ccdsid "CCDS25066.1"; havana_gene "OTTMUSG00000006233.1"; havana_transcript "OTTMUST00000014071.1";
chr11	HAVANA	exon	76350007	76350172	.	-	.	gene_id "ENSMUSG00000017631.20"; transcript_id "ENSMUST00000072740.13"; exon_number "21"; exon_id "ENSMUSE00000650578.2"; gene_type "protein_coding"; gene_name "Abr"; transcript_type "protein_coding"; transcript_name "Abr-202"; protein_id "ENSMUSP00000072522.7"; transcript_support_level "5"; mgi_id "MGI:107771"; tag "basic"; ccdsid "CCDS25066.1"; havana_gene "OTTMUSG00000006233.1"; havana_transcript "OTTMUST00000014071.1";
chr11	HAVANA	CDS	76350007	76350172	.	-	.	gene_id "ENSMUSG00000017631.20"; transcript_id "ENSMUST00000072740.13"; exon_number "22"; exon_id "ENSMUSE00000650578.2"; gene_type "protein_coding"; gene_name "Abr"; transcript_type "protein_coding"; transcript_name "Abr-202"; protein_id "ENSMUSP00000072522.7"; transcript_support_level "5"; mgi_id "MGI:107771"; tag "basic"; ccdsid "CCDS25066.1"; havana_gene "OTTMUSG00000006233.1"; havana_transcript "OTTMUST00000014071.1";
chr11	HAVANA	exon	76347426	76347548	.	-	.	gene_id "ENSMUSG00000017631.20"; transcript_id "ENSMUST00000072740.13"; exon_number "23"; exon_id "ENSMUSE00001240191.2"; gene_type "protein_coding"; gene_name "Abr"; transcript_type "protein_coding"; transcript_name "Abr-202"; protein_id "ENSMUSP00000072522.7"; transcript_support_level "5"; mgi_id "MGI:107771"; tag "basic"; ccdsid "CCDS25066.1"; havana_gene "OTTMUSG00000006233.1"; havana_transcript "OTTMUST00000014071.1";
chr11	HAVANA	CDS	76347426	76347548	.	-	.	gene_id "ENSMUSG00000017631.20"; transcript_id "ENSMUST00000072740.13"; exon_number "24"; exon_id "ENSMUSE00001240191.2"; gene_type "protein_coding"; gene_name "Abr"; transcript_type "protein_coding"; transcript_name "Abr-202"; protein_id "ENSMUSP00000072522.7"; transcript_support_level "5"; mgi_id "MGI:107771"; tag "basic"; ccdsid "CCDS25066.1"; havana_gene "OTTMUSG00000006233.1"; havana_transcript "OTTMUST00000014071.1";
chr11	HAVANA	exon	76346987	76347062	.	-	.	gene_id "ENSMUSG00000017631.20"; transcript_id "ENSMUST00000072740.13"; exon_number "25"; exon_id "ENSMUSE00001295951.2"; gene_type "protein_coding"; gene_name "Abr"; transcript_type "protein_coding"; transcript_name "Abr-202"; protein_id "ENSMUSP00000072522.7"; transcript_support_level "5"; mgi_id "MGI:107771"; tag "basic"; ccdsid "CCDS25066.1"; havana_gene "OTTMUSG00000006233.1"; havana_transcript "OTTMUST00000014071.1";
chr11	HAVANA	CDS	76346987	76347062	.	-	.	gene_id "ENSMUSG00000017631.20"; transcript_id "ENSMUST00000072740.13"; exon_number "26"; exon_id "ENSMUSE00001295951.2"; gene_type "protein_coding"; gene_name "Abr"; transcript_type "protein_coding"; transcript_name "Abr-202"; protein_id "ENSMUSP00000072522.7"; transcript_support_level "5"; mgi_id "MGI:107771"; tag "basic"; ccdsid "CCDS25066.1"; havana_gene "OTTMUSG00000006233.1"; havana_transcript "OTTMUST00000014071.1";
chr11	HAVANA	exon	76346435	76346539	.	-	.	gene_id "ENSMUSG00000017631.20"; transcript_id "ENSMUST00000072740.13"; exon_number "27"; exon_id "ENSMUSE00001265820.2"; gene_type "protein_coding"; gene_name "Abr"; transcript_type "protein_coding"; transcript_name "Abr-202"; protein_id "ENSMUSP00000072522.7"; transcript_support_level "5"; mgi_id "MGI:107771"; tag "basic"; ccdsid "CCDS25066.1"; havana_gene "OTTMUSG00000006233.1"; havana_transcript "OTTMUST00000014071.1";
chr11	HAVANA	CDS	76346435	76346539	.	-	.	gene_id "ENSMUSG00000017631.20"; transcript_id "ENSMUST00000072740.13"; exon_number "28"; exon_id "ENSMUSE00001265820.2"; gene_type "protein_coding"; gene_name "Abr"; transcript_type "protein_coding"; transcript_name "Abr-202"; protein_id "ENSMUSP00000072522.7"; transcript_support_level "5"; mgi_id "MGI:107771"; tag "basic"; ccdsid "CCDS25066.1"; havana_gene "OTTMUSG00000006233.1"; havana_transcript "OTTMUST00000014071.1";
chr11	HAVANA	exon	76345342	76345416	.	-	.	gene_id "ENSMUSG00000017631.20"; transcript_id "ENSMUST00000072740.13"; exon_number "29"; exon_id "ENSMUSE00000110349.2"; gene_type "protein_coding"; gene_name "Abr"; transcript_type "protein_coding"; transcript_name "Abr-202"; protein_id "ENSMUSP00000072522.7"; transcript_support_level "5"; mgi_id "MGI:107771"; tag "basic"; ccdsid "CCDS25066.1"; havana_gene "OTTMUSG00000006233.1"; havana_transcript "OTTMUST00000014071.1";
chr11	HAVANA	CDS	76345342	76345416	.	-	.	gene_id "ENSMUSG00000017631.20"; transcript_id "ENSMUST00000072740.13"; exon_number "30"; exon_id "ENSMUSE00000110349.2"; gene_type "protein_coding"; gene_name "Abr"; transcript_type "protein_coding"; transcript_name "Abr-202"; protein_id "ENSMUSP00000072522.7"; transcript_support_level "5"; mgi_id "MGI:107771"; tag "basic"; ccdsid "CCDS25066.1"; havana_gene "OTTMUSG00000006233.1"; havana_transcript "OTTMUST00000014071.1";
chr11	HAVANA	exon	76343157	76343254	.	-	.	gene_id "ENSMUSG00000017631.20"; transcript_id "ENSMUST00000072740.13"; exon_number "31"; exon_id "ENSMUSE00000578358.2"; gene_type "protein_coding"; gene_name "Abr"; transcript_type "protein_coding"; transcript_name "Abr-202"; protein_id "ENSMUSP00000072522.7"; transcript_support_level "5"; mgi_id "MGI:107771"; tag "basic"; ccdsid "CCDS25066.1"; havana_gene "OTTMUSG00000006233.1"; havana_transcript "OTTMUST00000014071.1";
chr11	HAVANA	CDS	76343157	76343254	.	-	.	gene_id "ENSMUSG00000017631.20"; transcript_id "ENSMUST00000072740.13"; exon_number "32"; exon_id "ENSMUSE00000578358.2"; gene_type "protein_coding"; gene_name "Abr"; transcript_type "protein_coding"; transcript_name "Abr-202"; protein_id "ENSMUSP00000072522.7"; transcript_support_level "5"; mgi_id "MGI:107771"; tag "basic"; ccdsid "CCDS25066.1"; havana_gene "OTTMUSG00000006233.1"; havana_transcript "OTTMUST00000014071.1";
chr11	HAVANA	exon	76342679	76342810	.	-	.	gene_id "ENSMUSG00000017631.20"; transcript_id "ENSMUST00000072740.13"; exon_number "33"; exon_id "ENSMUSE00000294929.3"; gene_type "protein_coding"; gene_name "Abr"; transcript_type "protein_coding"; transcript_name "Abr-202"; protein_id "ENSMUSP00000072522.7"; transcript_support_level "5"; mgi_id "MGI:107771"; tag "basic"; ccdsid "CCDS25066.1"; havana_gene "OTTMUSG00000006233.1"; havana_transcript "OTTMUST00000014071.1";
chr11	HAVANA	CDS	76342679	76342810	.	-	.	gene_id "ENSMUSG00000017631.20"; transcript_id "ENSMUST00000072740.13"; exon_number "34"; exon_id "ENSMUSE00000294929.3"; gene_type "protein_coding"; gene_name "Abr"; transcript_type "protein_coding"; transcript_name "Abr-202"; protein_id "ENSMUSP00000072522.7"; transcript_support_level "5"; mgi_id "MGI:107771"; tag "basic"; ccdsid "CCDS25066.1"; havana_gene "OTTMUSG00000006233.1"; havana_transcript "OTTMUST00000014071.1";
chr11	HAVANA	exon	76316093	76316152	.	-	.	gene_id "ENSMUSG00000017631.20"; transcript_id "ENSMUST00000072740.13"; exon_number "35"; exon_id "ENSMUSE00001249094.2"; gene_type "protein_coding"; gene_name "Abr"; transcript_type "protein_coding"; transcript_name "Abr-202"; protein_id "ENSMUSP00000072522.7"; transcript_support_level "5"; mgi_id "MGI:107771"; tag "basic"; ccdsid "CCDS25066.1"; havana_gene "OTTMUSG00000006233.1"; havana_transcript "OTTMUST00000014071.1";
chr11	HAVANA	CDS	76316093	76316152	.	-	.	gene_id "ENSMUSG00000017631.20"; transcript_id "ENSMUST00000072740.13"; exon_number "36"; exon_id "ENSMUSE00001249094.2"; gene_type "protein_coding"; gene_name "Abr"; transcript_type "protein_coding"; transcript_name "Abr-202"; protein_id "ENSMUSP00000072522.7"; transcript_support_level "5"; mgi_id "MGI:107771"; tag "basic"; ccdsid "CCDS25066.1"; havana_gene "OTTMUSG00000006233.1"; havana_transcript "OTTMUST00000014071.1";
chr11	HAVANA	exon	76315740	76315849	.	-	.	gene_id "ENSMUSG00000017631.20"; transcript_id "ENSMUST00000072740.13"; exon_number "37"; exon_id "ENSMUSE00001298199.2"; gene_type "protein_coding"; gene_name "Abr"; transcript_type "protein_coding"; transcript_name "Abr-202"; protein_id "ENSMUSP00000072522.7"; transcript_support_level "5"; mgi_id "MGI:107771"; tag "basic"; ccdsid "CCDS25066.1"; havana_gene "OTTMUSG00000006233.1"; havana_transcript "OTTMUST00000014071.1";
chr11	HAVANA	CDS	76315740	76315849	.	-	.	gene_id "ENSMUSG00000017631.20"; transcript_id "ENSMUST00000072740.13"; exon_number "38"; exon_id "ENSMUSE00001298199.2"; gene_type "protein_coding"; gene_name "Abr"; transcript_type "protein_coding"; transcript_name "Abr-202"; protein_id "ENSMUSP00000072522.7"; transcript_support_level "5"; mgi_id "MGI:107771"; tag "basic"; ccdsid "CCDS25066.1"; havana_gene "OTTMUSG00000006233.1"; havana_transcript "OTTMUST00000014071.1";
chr11	HAVANA	exon	76314860	76314999	.	-	.	gene_id "ENSMUSG00000017631.20"; transcript_id "ENSMUST00000072740.13"; exon_number "39"; exon_id "ENSMUSE00001212121.2"; gene_type "protein_coding"; gene_name "Abr"; transcript_type "protein_coding"; transcript_name "Abr-202"; protein_id "ENSMUSP00000072522.7"; transcript_support_level "5"; mgi_id "MGI:107771"; tag "basic"; ccdsid "CCDS25066.1"; havana_gene "OTTMUSG00000006233.1"; havana_transcript "OTTMUST00000014071.1";
chr11	HAVANA	CDS	76314860	76314999	.	-	.	gene_id "ENSMUSG00000017631.20"; transcript_id "ENSMUST00000072740.13"; exon_number "40"; exon_id "ENSMUSE00001212121.2"; gene_type "protein_coding"; gene_name "Abr"; transcript_type "protein_coding"; transcript_name "Abr-202"; protein_id "ENSMUSP00000072522.7"; transcript_support_level "5"; mgi_id "MGI:107771"; tag "basic"; ccdsid "CCDS25066.1"; havana_gene "OTTMUSG00000006233.1"; havana_transcript "OTTMUST00000014071.1";
chr11	HAVANA	exon	76313874	76314008	.	-	.	gene_id "ENSMUSG00000017631.20"; transcript_id "ENSMUST00000072740.13"; exon_number "41"; exon_id "ENSMUSE00001247668.2"; gene_type "protein_coding"; gene_name "Abr"; transcript_type "protein_coding"; transcript_name "Abr-202"; protein_id "ENSMUSP00000072522.7"; transcript_support_level "5"; mgi_id "MGI:107771"; tag "basic"; ccdsid "CCDS25066.1"; havana_gene "OTTMUSG00000006233.1"; havana_transcript "OTTMUST00000014071.1";
chr11	HAVANA	CDS	76313874	76314008	.	-	.	gene_id "ENSMUSG00000017631.20"; transcript_id "ENSMUST00000072740.13"; exon_number "42"; exon_id "ENSMUSE00001247668.2"; gene_type "protein_coding"; gene_name "Abr"; transcript_type "protein_coding"; transcript_name "Abr-202"; protein_id "ENSMUSP00000072522.7"; transcript_support_level "5"; mgi_id "MGI:107771"; tag "basic"; ccdsid "CCDS25066.1"; havana_gene "OTTMUSG00000006233.1"; havana_transcript "OTTMUST00000014071.1";
chr11	HAVANA	exon	76312979	76313084	.	-	.	gene_id "ENSMUSG00000017631.20"; transcript_id "ENSMUST00000072740.13"; exon_number "43"; exon_id "ENSMUSE00000406476.2"; gene_type "protein_coding"; gene_name "Abr"; transcript_type "protein_coding"; transcript_name "Abr-202"; protein_id "ENSMUSP00000072522.7"; transcript_support_level "5"; mgi_id "MGI:107771"; tag "basic"; ccdsid "CCDS25066.1"; havana_gene "OTTMUSG00000006233.1"; havana_transcript "OTTMUST00000014071.1";
chr11	HAVANA	CDS	76312979	76313084	.	-	.	gene_id "ENSMUSG00000017631.20"; transcript_id "ENSMUST00000072740.13"; exon_number "44"; exon_id "ENSMUSE00000406476.2"; gene_type "protein_coding"; gene_name "Abr"; transcript_type "protein_coding"; transcript_name "Abr-202"; protein_id "ENSMUSP00000072522.7"; transcript_support_level "5"; mgi_id "MGI:107771"; tag "basic"; ccdsid "CCDS25066.1"; havana_gene "OTTMUSG00000006233.1"; havana_transcript "OTTMUST00000014071.1";
chr11	HAVANA	exon	76310561	76310708	.	-	.	gene_id "ENSMUSG00000017631.20"; transcript_id "ENSMUST00000072740.13"; exon_number "45"; exon_id "ENSMUSE00000364595.3"; gene_type "protein_coding"; gene_name "Abr"; transcript_type "protein_coding"; transcript_name "Abr-202"; protein_id "ENSMUSP00000072522.7"; transcript_support_level "5"; mgi_id "MGI:107771"; tag "basic"; ccdsid "CCDS25066.1"; havana_gene "OTTMUSG00000006233.1"; havana_transcript "OTTMUST00000014071.1";
chr11	HAVANA	CDS	76310561	76310708	.	-	.	gene_id "ENSMUSG00000017631.20"; transcript_id "ENSMUST00000072740.13"; exon_number "46"; exon_id "ENSMUSE00000364595.3"; gene_type "protein_coding"; gene_name "Abr"; transcript_type "protein_coding"; transcript_name "Abr-202"; protein_id "ENSMUSP00000072522.7"; transcript_support_level "5"; mgi_id "MGI:107771"; tag "basic"; ccdsid "CCDS25066.1"; havana_gene "OTTMUSG00000006233.1"; havana_transcript "OTTMUST00000014071.1";
chr11	HAVANA	CDS	76309933	76310019	.	-	.	gene_id "ENSMUSG00000017631.20"; transcript_id "ENSMUST00000072740.13"; exon_number "47"; exon_id "4469";
chr11	HAVANA	stop_codon	76309930	76309932	.	-	.	gene_id "ENSMUSG00000017631.20"; transcript_id "ENSMUST00000072740.13"; exon_number "48"; exon_id "4470";
chr11	HAVANA	exon	76307560	76310019	.	-	.	gene_id "ENSMUSG00000017631.20"; transcript_id "ENSMUST00000072740.13"; exon_number "49"; exon_id "ENSMUSE00000736436.2"; gene_type "protein_coding"; gene_name "Abr"; transcript_type "protein_coding"; transcript_name "Abr-202"; protein_id "ENSMUSP00000072522.7"; transcript_support_level "5"; mgi_id "MGI:107771"; tag "basic"; ccdsid "CCDS25066.1"; havana_gene "OTTMUSG00000006233.1"; havana_transcript "OTTMUST00000014071.1";
chr11	HAVANA	UTR	76307560	76309932	.	-	.	gene_id "ENSMUSG00000017631.20"; transcript_id "ENSMUST00000072740.13"; exon_number "50"; exon_id "4471";
chr11	HAVANA	transcript	76307560	76514384	.	-	.	gene_id "ENSMUSG00000017631.20"; transcript_id "ENSMUST00000238684.2"; exons "23"; gene_type "protein_coding"; gene_name "Abr"; transcript_type "protein_coding"; transcript_name "Abr-213"; protein_id "ENSMUSP00000158745.2"; mgi_id "MGI:107771"; tag "mRNA_end_NF"; havana_gene "OTTMUSG00000006233.1"; havana_transcript "OTTMUST00000014078.1";
chr11	HAVANA	UTR	76514042	76514384	.	-	.	gene_id "ENSMUSG00000017631.20"; transcript_id "ENSMUST00000238684.2"; exon_number "1"; exon_id "4472";
chr11	HAVANA	start_codon	76514039	76514041	.	-	.	gene_id "ENSMUSG00000017631.20"; transcript_id "ENSMUST00000238684.2"; exon_number "2"; exon_id "4473";
chr11	HAVANA	exon	76513003	76514384	.	-	.	gene_id "ENSMUSG00000017631.20"; transcript_id "ENSMUST00000238684.2"; exon_number "3"; exon_id "ENSMUSE00000840191.3"; gene_type "protein_coding"; gene_name "Abr"; transcript_type "protein_coding"; transcript_name "Abr-213"; protein_id "ENSMUSP00000158745.2"; mgi_id "MGI:107771"; tag "mRNA_end_NF"; havana_gene "OTTMUSG00000006233.1"; havana_transcript "OTTMUST00000014078.1";
chr11	HAVANA	CDS	76513003	76514041	.	-	.	gene_id "ENSMUSG00000017631.20"; transcript_id "ENSMUST00000238684.2"; exon_number "4"; exon_id "4474";
chr11	HAVANA	exon	76399714	76399898	.	-	.	gene_id "ENSMUSG00000017631.20"; transcript_id "ENSMUST00000238684.2"; exon_number "5"; exon_id "ENSMUSE00001214642.2"; gene_type "protein_coding"; gene_name "Abr"; transcript_type "protein_coding"; transcript_name "Abr-213"; protein_id "ENSMUSP00000158745.2"; mgi_id "MGI:107771"; tag "mRNA_end_NF"; havana_gene "OTTMUSG00000006233.1"; havana_transcript "OTTMUST00000014078.1";
chr11	HAVANA	CDS	76399714	76399898	.	-	.	gene_id "ENSMUSG00000017631.20"; transcript_id "ENSMUST00000238684.2"; exon_number "6"; exon_id "ENSMUSE00001214642.2"; gene_type "protein_coding"; gene_name "Abr"; transcript_type "protein_coding"; transcript_name "Abr-213"; protein_id "ENSMUSP00000158745.2"; mgi_id "MGI:107771"; tag "mRNA_end_NF"; havana_gene "OTTMUSG00000006233.1"; havana_transcript "OTTMUST00000014078.1";
chr11	HAVANA	exon	76377264	76377362	.	-	.	gene_id "ENSMUSG00000017631.20"; transcript_id "ENSMUST00000238684.2"; exon_number "7"; exon_id "ENSMUSE00001311824.2"; gene_type "protein_coding"; gene_name "Abr"; transcript_type "protein_coding"; transcript_name "Abr-213"; protein_id "ENSMUSP00000158745.2"; mgi_id "MGI:107771"; tag "mRNA_end_NF"; havana_gene "OTTMUSG00000006233.1"; havana_transcript "OTTMUST00000014078.1";
chr11	HAVANA	CDS	76377264	76377362	.	-	.	gene_id "ENSMUSG00000017631.20"; transcript_id "ENSMUST00000238684.2"; exon_number "8"; exon_id "ENSMUSE00001311824.2"; gene_type "protein_coding"; gene_name "Abr"; transcript_type "protein_coding"; transcript_name "Abr-213"; protein_id "ENSMUSP00000158745.2"; mgi_id "MGI:107771"; tag "mRNA_end_NF"; havana_gene "OTTMUSG00000006233.1"; havana_transcript "OTTMUST00000014078.1";
chr11	HAVANA	exon	76369821	76370006	.	-	.	gene_id "ENSMUSG00000017631.20"; transcript_id "ENSMUST00000238684.2"; exon_number "9"; exon_id "ENSMUSE00001292505.2"; gene_type "protein_coding"; gene_name "Abr"; transcript_type "protein_coding"; transcript_name "Abr-213"; protein_id "ENSMUSP00000158745.2"; mgi_id "MGI:107771"; tag "mRNA_end_NF"; havana_gene "OTTMUSG00000006233.1"; havana_transcript "OTTMUST00000014078.1";
chr11	HAVANA	CDS	76369821	76370006	.	-	.	gene_id "ENSMUSG00000017631.20"; transcript_id "ENSMUST00000238684.2"; exon_number "10"; exon_id "ENSMUSE00001292505.2"; gene_type "protein_coding"; gene_name "Abr"; transcript_type "protein_coding"; transcript_name "Abr-213"; protein_id "ENSMUSP00000158745.2"; mgi_id "MGI:107771"; tag "mRNA_end_NF"; havana_gene "OTTMUSG00000006233.1"; havana_transcript "OTTMUST00000014078.1";
chr11	HAVANA	exon	76363315	76363422	.	-	.	gene_id "ENSMUSG00000017631.20"; transcript_id "ENSMUST00000238684.2"; exon_number "11"; exon_id "ENSMUSE00001209385.2"; gene_type "protein_coding"; gene_name "Abr"; transcript_type "protein_coding"; transcript_name "Abr-213"; protein_id "ENSMUSP00000158745.2"; mgi_id "MGI:107771"; tag "mRNA_end_NF"; havana_gene "OTTMUSG00000006233.1"; havana_transcript "OTTMUST00000014078.1";
chr11	HAVANA	CDS	76363315	76363422	.	-	.	gene_id "ENSMUSG00000017631.20"; transcript_id "ENSMUST00000238684.2"; exon_number "12"; exon_id "ENSMUSE00001209385.2"; gene_type "protein_coding"; gene_name "Abr"; transcript_type "protein_coding"; transcript_name "Abr-213"; protein_id "ENSMUSP00000158745.2"; mgi_id "MGI:107771"; tag "mRNA_end_NF"; havana_gene "OTTMUSG00000006233.1"; havana_transcript "OTTMUST00000014078.1";
chr11	HAVANA	exon	76359542	76359602	.	-	.	gene_id "ENSMUSG00000017631.20"; transcript_id "ENSMUST00000238684.2"; exon_number "13"; exon_id "ENSMUSE00001281859.2"; gene_type "protein_coding"; gene_name "Abr"; transcript_type "protein_coding"; transcript_name "Abr-213"; protein_id "ENSMUSP00000158745.2"; mgi_id "MGI:107771"; tag "mRNA_end_NF"; havana_gene "OTTMUSG00000006233.1"; havana_transcript "OTTMUST00000014078.1";
chr11	HAVANA	CDS	76359542	76359602	.	-	.	gene_id "ENSMUSG00000017631.20"; transcript_id "ENSMUST00000238684.2"; exon_number "14"; exon_id "ENSMUSE00001281859.2"; gene_type "protein_coding"; gene_name "Abr"; transcript_type "protein_coding"; transcript_name "Abr-213"; protein_id "ENSMUSP00000158745.2"; mgi_id "MGI:107771"; tag "mRNA_end_NF"; havana_gene "OTTMUSG00000006233.1"; havana_transcript "OTTMUST00000014078.1";
chr11	HAVANA	exon	76355064	76355116	.	-	.	gene_id "ENSMUSG00000017631.20"; transcript_id "ENSMUST00000238684.2"; exon_number "15"; exon_id "ENSMUSE00001371798.2"; gene_type "protein_coding"; gene_name "Abr"; transcript_type "protein_coding"; transcript_name "Abr-213"; protein_id "ENSMUSP00000158745.2"; mgi_id "MGI:107771"; tag "mRNA_end_NF"; havana_gene "OTTMUSG00000006233.1"; havana_transcript "OTTMUST00000014078.1";
chr11	HAVANA	CDS	76355064	76355116	.	-	.	gene_id "ENSMUSG00000017631.20"; transcript_id "ENSMUST00000238684.2"; exon_number "16"; exon_id "ENSMUSE00001371798.2"; gene_type "protein_coding"; gene_name "Abr"; transcript_type "protein_coding"; transcript_name "Abr-213"; protein_id "ENSMUSP00000158745.2"; mgi_id "MGI:107771"; tag "mRNA_end_NF"; havana_gene "OTTMUSG00000006233.1"; havana_transcript "OTTMUST00000014078.1";
chr11	HAVANA	exon	76354354	76354494	.	-	.	gene_id "ENSMUSG00000017631.20"; transcript_id "ENSMUST00000238684.2"; exon_number "17"; exon_id "ENSMUSE00001284726.2"; gene_type "protein_coding"; gene_name "Abr"; transcript_type "protein_coding"; transcript_name "Abr-213"; protein_id "ENSMUSP00000158745.2"; mgi_id "MGI:107771"; tag "mRNA_end_NF"; havana_gene "OTTMUSG00000006233.1"; havana_transcript "OTTMUST00000014078.1";
chr11	HAVANA	CDS	76354354	76354494	.	-	.	gene_id "ENSMUSG00000017631.20"; transcript_id "ENSMUST00000238684.2"; exon_number "18"; exon_id "ENSMUSE00001284726.2"; gene_type "protein_coding"; gene_name "Abr"; transcript_type "protein_coding"; transcript_name "Abr-213"; protein_id "ENSMUSP00000158745.2"; mgi_id "MGI:107771"; tag "mRNA_end_NF"; havana_gene "OTTMUSG00000006233.1"; havana_transcript "OTTMUST00000014078.1";
chr11	HAVANA	exon	76352119	76352240	.	-	.	gene_id "ENSMUSG00000017631.20"; transcript_id "ENSMUST00000238684.2"; exon_number "19"; exon_id "ENSMUSE00001293889.2"; gene_type "protein_coding"; gene_name "Abr"; transcript_type "protein_coding"; transcript_name "Abr-213"; protein_id "ENSMUSP00000158745.2"; mgi_id "MGI:107771"; tag "mRNA_end_NF"; havana_gene "OTTMUSG00000006233.1"; havana_transcript "OTTMUST00000014078.1";
chr11	HAVANA	CDS	76352119	76352240	.	-	.	gene_id "ENSMUSG00000017631.20"; transcript_id "ENSMUST00000238684.2"; exon_number "20"; exon_id "ENSMUSE00001293889.2"; gene_type "protein_coding"; gene_name "Abr"; transcript_type "protein_coding"; transcript_name "Abr-213"; protein_id "ENSMUSP00000158745.2"; mgi_id "MGI:107771"; tag "mRNA_end_NF"; havana_gene "OTTMUSG00000006233.1"; havana_transcript "OTTMUST00000014078.1";
chr11	HAVANA	exon	76350007	76350172	.	-	.	gene_id "ENSMUSG00000017631.20"; transcript_id "ENSMUST00000238684.2"; exon_number "21"; exon_id "ENSMUSE00000650578.2"; gene_type "protein_coding"; gene_name "Abr"; transcript_type "protein_coding"; transcript_name "Abr-213"; protein_id "ENSMUSP00000158745.2"; mgi_id "MGI:107771"; tag "mRNA_end_NF"; havana_gene "OTTMUSG00000006233.1"; havana_transcript "OTTMUST00000014078.1";
chr11	HAVANA	CDS	76350007	76350172	.	-	.	gene_id "ENSMUSG00000017631.20"; transcript_id "ENSMUST00000238684.2"; exon_number "22"; exon_id "ENSMUSE00000650578.2"; gene_type "protein_coding"; gene_name "Abr"; transcript_type "protein_coding"; transcript_name "Abr-213"; protein_id "ENSMUSP00000158745.2"; mgi_id "MGI:107771"; tag "mRNA_end_NF"; havana_gene "OTTMUSG00000006233.1"; havana_transcript "OTTMUST00000014078.1";
chr11	HAVANA	exon	76347426	76347548	.	-	.	gene_id "ENSMUSG00000017631.20"; transcript_id "ENSMUST00000238684.2"; exon_number "23"; exon_id "ENSMUSE00001240191.2"; gene_type "protein_coding"; gene_name "Abr"; transcript_type "protein_coding"; transcript_name "Abr-213"; protein_id "ENSMUSP00000158745.2"; mgi_id "MGI:107771"; tag "mRNA_end_NF"; havana_gene "OTTMUSG00000006233.1"; havana_transcript "OTTMUST00000014078.1";
chr11	HAVANA	CDS	76347426	76347548	.	-	.	gene_id "ENSMUSG00000017631.20"; transcript_id "ENSMUST00000238684.2"; exon_number "24"; exon_id "ENSMUSE00001240191.2"; gene_type "protein_coding"; gene_name "Abr"; transcript_type "protein_coding"; transcript_name "Abr-213"; protein_id "ENSMUSP00000158745.2"; mgi_id "MGI:107771"; tag "mRNA_end_NF"; havana_gene "OTTMUSG00000006233.1"; havana_transcript "OTTMUST00000014078.1";
chr11	HAVANA	exon	76346987	76347062	.	-	.	gene_id "ENSMUSG00000017631.20"; transcript_id "ENSMUST00000238684.2"; exon_number "25"; exon_id "ENSMUSE00001295951.2"; gene_type "protein_coding"; gene_name "Abr"; transcript_type "protein_coding"; transcript_name "Abr-213"; protein_id "ENSMUSP00000158745.2"; mgi_id "MGI:107771"; tag "mRNA_end_NF"; havana_gene "OTTMUSG00000006233.1"; havana_transcript "OTTMUST00000014078.1";
chr11	HAVANA	CDS	76346987	76347062	.	-	.	gene_id "ENSMUSG00000017631.20"; transcript_id "ENSMUST00000238684.2"; exon_number "26"; exon_id "ENSMUSE00001295951.2"; gene_type "protein_coding"; gene_name "Abr"; transcript_type "protein_coding"; transcript_name "Abr-213"; protein_id "ENSMUSP00000158745.2"; mgi_id "MGI:107771"; tag "mRNA_end_NF"; havana_gene "OTTMUSG00000006233.1"; havana_transcript "OTTMUST00000014078.1";
chr11	HAVANA	exon	76346435	76346539	.	-	.	gene_id "ENSMUSG00000017631.20"; transcript_id "ENSMUST00000238684.2"; exon_number "27"; exon_id "ENSMUSE00001265820.2"; gene_type "protein_coding"; gene_name "Abr"; transcript_type "protein_coding"; transcript_name "Abr-213"; protein_id "ENSMUSP00000158745.2"; mgi_id "MGI:107771"; tag "mRNA_end_NF"; havana_gene "OTTMUSG00000006233.1"; havana_transcript "OTTMUST00000014078.1";
chr11	HAVANA	CDS	76346435	76346539	.	-	.	gene_id "ENSMUSG00000017631.20"; transcript_id "ENSMUST00000238684.2"; exon_number "28"; exon_id "ENSMUSE00001265820.2"; gene_type "protein_coding"; gene_name "Abr"; transcript_type "protein_coding"; transcript_name "Abr-213"; protein_id "ENSMUSP00000158745.2"; mgi_id "MGI:107771"; tag "mRNA_end_NF"; havana_gene "OTTMUSG00000006233.1"; havana_transcript "OTTMUST00000014078.1";
chr11	HAVANA	exon	76345342	76345416	.	-	.	gene_id "ENSMUSG00000017631.20"; transcript_id "ENSMUST00000238684.2"; exon_number "29"; exon_id "ENSMUSE00000110349.2"; gene_type "protein_coding"; gene_name "Abr"; transcript_type "protein_coding"; transcript_name "Abr-213"; protein_id "ENSMUSP00000158745.2"; mgi_id "MGI:107771"; tag "mRNA_end_NF"; havana_gene "OTTMUSG00000006233.1"; havana_transcript "OTTMUST00000014078.1";
chr11	HAVANA	CDS	76345342	76345416	.	-	.	gene_id "ENSMUSG00000017631.20"; transcript_id "ENSMUST00000238684.2"; exon_number "30"; exon_id "ENSMUSE00000110349.2"; gene_type "protein_coding"; gene_name "Abr"; transcript_type "protein_coding"; transcript_name "Abr-213"; protein_id "ENSMUSP00000158745.2"; mgi_id "MGI:107771"; tag "mRNA_end_NF"; havana_gene "OTTMUSG00000006233.1"; havana_transcript "OTTMUST00000014078.1";
chr11	HAVANA	exon	76343157	76343254	.	-	.	gene_id "ENSMUSG00000017631.20"; transcript_id "ENSMUST00000238684.2"; exon_number "31"; exon_id "ENSMUSE00000578358.2"; gene_type "protein_coding"; gene_name "Abr"; transcript_type "protein_coding"; transcript_name "Abr-213"; protein_id "ENSMUSP00000158745.2"; mgi_id "MGI:107771"; tag "mRNA_end_NF"; havana_gene "OTTMUSG00000006233.1"; havana_transcript "OTTMUST00000014078.1";
chr11	HAVANA	CDS	76343157	76343254	.	-	.	gene_id "ENSMUSG00000017631.20"; transcript_id "ENSMUST00000238684.2"; exon_number "32"; exon_id "ENSMUSE00000578358.2"; gene_type "protein_coding"; gene_name "Abr"; transcript_type "protein_coding"; transcript_name "Abr-213"; protein_id "ENSMUSP00000158745.2"; mgi_id "MGI:107771"; tag "mRNA_end_NF"; havana_gene "OTTMUSG00000006233.1"; havana_transcript "OTTMUST00000014078.1";
chr11	HAVANA	exon	76342679	76342810	.	-	.	gene_id "ENSMUSG00000017631.20"; transcript_id "ENSMUST00000238684.2"; exon_number "33"; exon_id "ENSMUSE00000294929.3"; gene_type "protein_coding"; gene_name "Abr"; transcript_type "protein_coding"; transcript_name "Abr-213"; protein_id "ENSMUSP00000158745.2"; mgi_id "MGI:107771"; tag "mRNA_end_NF"; havana_gene "OTTMUSG00000006233.1"; havana_transcript "OTTMUST00000014078.1";
chr11	HAVANA	CDS	76342679	76342810	.	-	.	gene_id "ENSMUSG00000017631.20"; transcript_id "ENSMUST00000238684.2"; exon_number "34"; exon_id "ENSMUSE00000294929.3"; gene_type "protein_coding"; gene_name "Abr"; transcript_type "protein_coding"; transcript_name "Abr-213"; protein_id "ENSMUSP00000158745.2"; mgi_id "MGI:107771"; tag "mRNA_end_NF"; havana_gene "OTTMUSG00000006233.1"; havana_transcript "OTTMUST00000014078.1";
chr11	HAVANA	exon	76316093	76316152	.	-	.	gene_id "ENSMUSG00000017631.20"; transcript_id "ENSMUST00000238684.2"; exon_number "35"; exon_id "ENSMUSE00001249094.2"; gene_type "protein_coding"; gene_name "Abr"; transcript_type "protein_coding"; transcript_name "Abr-213"; protein_id "ENSMUSP00000158745.2"; mgi_id "MGI:107771"; tag "mRNA_end_NF"; havana_gene "OTTMUSG00000006233.1"; havana_transcript "OTTMUST00000014078.1";
chr11	HAVANA	CDS	76316093	76316152	.	-	.	gene_id "ENSMUSG00000017631.20"; transcript_id "ENSMUST00000238684.2"; exon_number "36"; exon_id "ENSMUSE00001249094.2"; gene_type "protein_coding"; gene_name "Abr"; transcript_type "protein_coding"; transcript_name "Abr-213"; protein_id "ENSMUSP00000158745.2"; mgi_id "MGI:107771"; tag "mRNA_end_NF"; havana_gene "OTTMUSG00000006233.1"; havana_transcript "OTTMUST00000014078.1";
chr11	HAVANA	exon	76315740	76315849	.	-	.	gene_id "ENSMUSG00000017631.20"; transcript_id "ENSMUST00000238684.2"; exon_number "37"; exon_id "ENSMUSE00001298199.2"; gene_type "protein_coding"; gene_name "Abr"; transcript_type "protein_coding"; transcript_name "Abr-213"; protein_id "ENSMUSP00000158745.2"; mgi_id "MGI:107771"; tag "mRNA_end_NF"; havana_gene "OTTMUSG00000006233.1"; havana_transcript "OTTMUST00000014078.1";
chr11	HAVANA	CDS	76315740	76315849	.	-	.	gene_id "ENSMUSG00000017631.20"; transcript_id "ENSMUST00000238684.2"; exon_number "38"; exon_id "ENSMUSE00001298199.2"; gene_type "protein_coding"; gene_name "Abr"; transcript_type "protein_coding"; transcript_name "Abr-213"; protein_id "ENSMUSP00000158745.2"; mgi_id "MGI:107771"; tag "mRNA_end_NF"; havana_gene "OTTMUSG00000006233.1"; havana_transcript "OTTMUST00000014078.1";
chr11	HAVANA	exon	76314860	76314999	.	-	.	gene_id "ENSMUSG00000017631.20"; transcript_id "ENSMUST00000238684.2"; exon_number "39"; exon_id "ENSMUSE00001212121.2"; gene_type "protein_coding"; gene_name "Abr"; transcript_type "protein_coding"; transcript_name "Abr-213"; protein_id "ENSMUSP00000158745.2"; mgi_id "MGI:107771"; tag "mRNA_end_NF"; havana_gene "OTTMUSG00000006233.1"; havana_transcript "OTTMUST00000014078.1";
chr11	HAVANA	CDS	76314860	76314999	.	-	.	gene_id "ENSMUSG00000017631.20"; transcript_id "ENSMUST00000238684.2"; exon_number "40"; exon_id "ENSMUSE00001212121.2"; gene_type "protein_coding"; gene_name "Abr"; transcript_type "protein_coding"; transcript_name "Abr-213"; protein_id "ENSMUSP00000158745.2"; mgi_id "MGI:107771"; tag "mRNA_end_NF"; havana_gene "OTTMUSG00000006233.1"; havana_transcript "OTTMUST00000014078.1";
chr11	HAVANA	exon	76313874	76314008	.	-	.	gene_id "ENSMUSG00000017631.20"; transcript_id "ENSMUST00000238684.2"; exon_number "41"; exon_id "ENSMUSE00001247668.2"; gene_type "protein_coding"; gene_name "Abr"; transcript_type "protein_coding"; transcript_name "Abr-213"; protein_id "ENSMUSP00000158745.2"; mgi_id "MGI:107771"; tag "mRNA_end_NF"; havana_gene "OTTMUSG00000006233.1"; havana_transcript "OTTMUST00000014078.1";
chr11	HAVANA	CDS	76313874	76314008	.	-	.	gene_id "ENSMUSG00000017631.20"; transcript_id "ENSMUST00000238684.2"; exon_number "42"; exon_id "ENSMUSE00001247668.2"; gene_type "protein_coding"; gene_name "Abr"; transcript_type "protein_coding"; transcript_name "Abr-213"; protein_id "ENSMUSP00000158745.2"; mgi_id "MGI:107771"; tag "mRNA_end_NF"; havana_gene "OTTMUSG00000006233.1"; havana_transcript "OTTMUST00000014078.1";
chr11	HAVANA	exon	76312979	76313084	.	-	.	gene_id "ENSMUSG00000017631.20"; transcript_id "ENSMUST00000238684.2"; exon_number "43"; exon_id "ENSMUSE00000406476.2"; gene_type "protein_coding"; gene_name "Abr"; transcript_type "protein_coding"; transcript_name "Abr-213"; protein_id "ENSMUSP00000158745.2"; mgi_id "MGI:107771"; tag "mRNA_end_NF"; havana_gene "OTTMUSG00000006233.1"; havana_transcript "OTTMUST00000014078.1";
chr11	HAVANA	CDS	76312979	76313084	.	-	.	gene_id "ENSMUSG00000017631.20"; transcript_id "ENSMUST00000238684.2"; exon_number "44"; exon_id "ENSMUSE00000406476.2"; gene_type "protein_coding"; gene_name "Abr"; transcript_type "protein_coding"; transcript_name "Abr-213"; protein_id "ENSMUSP00000158745.2"; mgi_id "MGI:107771"; tag "mRNA_end_NF"; havana_gene "OTTMUSG00000006233.1"; havana_transcript "OTTMUST00000014078.1";
chr11	HAVANA	exon	76310561	76310708	.	-	.	gene_id "ENSMUSG00000017631.20"; transcript_id "ENSMUST00000238684.2"; exon_number "45"; exon_id "ENSMUSE00000364595.3"; gene_type "protein_coding"; gene_name "Abr"; transcript_type "protein_coding"; transcript_name "Abr-213"; protein_id "ENSMUSP00000158745.2"; mgi_id "MGI:107771"; tag "mRNA_end_NF"; havana_gene "OTTMUSG00000006233.1"; havana_transcript "OTTMUST00000014078.1";
chr11	HAVANA	CDS	76310561	76310708	.	-	.	gene_id "ENSMUSG00000017631.20"; transcript_id "ENSMUST00000238684.2"; exon_number "46"; exon_id "ENSMUSE00000364595.3"; gene_type "protein_coding"; gene_name "Abr"; transcript_type "protein_coding"; transcript_name "Abr-213"; protein_id "ENSMUSP00000158745.2"; mgi_id "MGI:107771"; tag "mRNA_end_NF"; havana_gene "OTTMUSG00000006233.1"; havana_transcript "OTTMUST00000014078.1";
chr11	HAVANA	CDS	76309933	76310019	.	-	.	gene_id "ENSMUSG00000017631.20"; transcript_id "ENSMUST00000238684.2"; exon_number "47"; exon_id "chr11.4469";
chr11	HAVANA	stop_codon	76309930	76309932	.	-	.	gene_id "ENSMUSG00000017631.20"; transcript_id "ENSMUST00000238684.2"; exon_number "48"; exon_id "chr11.4470";
chr11	HAVANA	exon	76307560	76310019	.	-	.	gene_id "ENSMUSG00000017631.20"; transcript_id "ENSMUST00000238684.2"; exon_number "49"; exon_id "ENSMUSE00000736436.2"; gene_type "protein_coding"; gene_name "Abr"; transcript_type "protein_coding"; transcript_name "Abr-213"; protein_id "ENSMUSP00000158745.2"; mgi_id "MGI:107771"; tag "mRNA_end_NF"; havana_gene "OTTMUSG00000006233.1"; havana_transcript "OTTMUST00000014078.1";
chr11	HAVANA	UTR	76307560	76309932	.	-	.	gene_id "ENSMUSG00000017631.20"; transcript_id "ENSMUST00000238684.2"; exon_number "50"; exon_id "chr11.4471";
chr11	IsoQuant	transcript	76307560	76328355	.	-	.	gene_id "ENSMUSG00000017631.20"; transcript_id "transcript8202.chr11.nic"; exons "8";
chr11	IsoQuant	exon	76327775	76328355	.	-	.	gene_id "ENSMUSG00000017631.20"; transcript_id "transcript8202.chr11.nic"; exon_number "1"; exon_id "4475";
chr11	IsoQuant	exon	76316093	76316152	.	-	.	gene_id "ENSMUSG00000017631.20"; transcript_id "transcript8202.chr11.nic"; exon_number "2"; exon_id "ENSMUSE00001249094.2";
chr11	IsoQuant	exon	76315740	76315849	.	-	.	gene_id "ENSMUSG00000017631.20"; transcript_id "transcript8202.chr11.nic"; exon_number "3"; exon_id "ENSMUSE00001298199.2";
chr11	IsoQuant	exon	76314860	76314999	.	-	.	gene_id "ENSMUSG00000017631.20"; transcript_id "transcript8202.chr11.nic"; exon_number "4"; exon_id "ENSMUSE00001212121.2";
chr11	IsoQuant	exon	76313874	76314008	.	-	.	gene_id "ENSMUSG00000017631.20"; transcript_id "transcript8202.chr11.nic"; exon_number "5"; exon_id "ENSMUSE00001247668.2";
chr11	IsoQuant	exon	76312979	76313084	.	-	.	gene_id "ENSMUSG00000017631.20"; transcript_id "transcript8202.chr11.nic"; exon_number "6"; exon_id "ENSMUSE00000406476.2";
chr11	IsoQuant	exon	76310561	76310708	.	-	.	gene_id "ENSMUSG00000017631.20"; transcript_id "transcript8202.chr11.nic"; exon_number "7"; exon_id "ENSMUSE00000364595.3";
chr11	IsoQuant	exon	76307560	76310019	.	-	.	gene_id "ENSMUSG00000017631.20"; transcript_id "transcript8202.chr11.nic"; exon_number "8"; exon_id "ENSMUSE00000736436.2";
chr11	IsoQuant	transcript	76362099	76462370	.	-	.	gene_id "ENSMUSG00000017631.20"; transcript_id "transcript8209.chr11.nic"; exons "5";
chr11	IsoQuant	exon	76461857	76462370	.	-	.	gene_id "ENSMUSG00000017631.20"; transcript_id "transcript8209.chr11.nic"; exon_number "1"; exon_id "4476";
chr11	IsoQuant	exon	76399714	76399898	.	-	.	gene_id "ENSMUSG00000017631.20"; transcript_id "transcript8209.chr11.nic"; exon_number "2"; exon_id "ENSMUSE00001214642.2";
chr11	IsoQuant	exon	76377264	76377362	.	-	.	gene_id "ENSMUSG00000017631.20"; transcript_id "transcript8209.chr11.nic"; exon_number "3"; exon_id "ENSMUSE00001311824.2";
chr11	IsoQuant	exon	76369821	76370006	.	-	.	gene_id "ENSMUSG00000017631.20"; transcript_id "transcript8209.chr11.nic"; exon_number "4"; exon_id "ENSMUSE00001292505.2";
chr11	IsoQuant	exon	76362099	76363422	.	-	.	gene_id "ENSMUSG00000017631.20"; transcript_id "transcript8209.chr11.nic"; exon_number "5"; exon_id "4477";
chr11	HAVANA	transcript	76307577	76359291	.	-	.	gene_id "ENSMUSG00000017631.20"; transcript_id "ENSMUST00000065028.14"; exons "18"; gene_type "protein_coding"; gene_name "Abr"; transcript_type "protein_coding"; transcript_name "Abr-201"; protein_id "ENSMUSP00000068982.8"; transcript_support_level "1"; mgi_id "MGI:107771"; tag "basic"; ccdsid "CCDS70246.1"; havana_gene "OTTMUSG00000006233.1"; havana_transcript "OTTMUST00000014076.1";
chr11	HAVANA	UTR	76359127	76359291	.	-	.	gene_id "ENSMUSG00000017631.20"; transcript_id "ENSMUST00000065028.14"; exon_number "1"; exon_id "4478";
chr11	HAVANA	start_codon	76359124	76359126	.	-	.	gene_id "ENSMUSG00000017631.20"; transcript_id "ENSMUST00000065028.14"; exon_number "2"; exon_id "4479";
chr11	HAVANA	exon	76359081	76359291	.	-	.	gene_id "ENSMUSG00000017631.20"; transcript_id "ENSMUST00000065028.14"; exon_number "3"; exon_id "ENSMUSE00000764380.2"; gene_type "protein_coding"; gene_name "Abr"; transcript_type "protein_coding"; transcript_name "Abr-201"; protein_id "ENSMUSP00000068982.8"; transcript_support_level "1"; mgi_id "MGI:107771"; tag "basic"; ccdsid "CCDS70246.1"; havana_gene "OTTMUSG00000006233.1"; havana_transcript "OTTMUST00000014076.1";
chr11	HAVANA	CDS	76359081	76359126	.	-	.	gene_id "ENSMUSG00000017631.20"; transcript_id "ENSMUST00000065028.14"; exon_number "4"; exon_id "4480";
chr11	HAVANA	exon	76355064	76355116	.	-	.	gene_id "ENSMUSG00000017631.20"; transcript_id "ENSMUST00000065028.14"; exon_number "5"; exon_id "ENSMUSE00001371798.2"; gene_type "protein_coding"; gene_name "Abr"; transcript_type "protein_coding"; transcript_name "Abr-201"; protein_id "ENSMUSP00000068982.8"; transcript_support_level "1"; mgi_id "MGI:107771"; tag "basic"; ccdsid "CCDS70246.1"; havana_gene "OTTMUSG00000006233.1"; havana_transcript "OTTMUST00000014076.1";
chr11	HAVANA	CDS	76355064	76355116	.	-	.	gene_id "ENSMUSG00000017631.20"; transcript_id "ENSMUST00000065028.14"; exon_number "6"; exon_id "ENSMUSE00001371798.2"; gene_type "protein_coding"; gene_name "Abr"; transcript_type "protein_coding"; transcript_name "Abr-201"; protein_id "ENSMUSP00000068982.8"; transcript_support_level "1"; mgi_id "MGI:107771"; tag "basic"; ccdsid "CCDS70246.1"; havana_gene "OTTMUSG00000006233.1"; havana_transcript "OTTMUST00000014076.1";
chr11	HAVANA	exon	76354354	76354494	.	-	.	gene_id "ENSMUSG00000017631.20"; transcript_id "ENSMUST00000065028.14"; exon_number "7"; exon_id "ENSMUSE00001284726.2"; gene_type "protein_coding"; gene_name "Abr"; transcript_type "protein_coding"; transcript_name "Abr-201"; protein_id "ENSMUSP00000068982.8"; transcript_support_level "1"; mgi_id "MGI:107771"; tag "basic"; ccdsid "CCDS70246.1"; havana_gene "OTTMUSG00000006233.1"; havana_transcript "OTTMUST00000014076.1";
chr11	HAVANA	CDS	76354354	76354494	.	-	.	gene_id "ENSMUSG00000017631.20"; transcript_id "ENSMUST00000065028.14"; exon_number "8"; exon_id "ENSMUSE00001284726.2"; gene_type "protein_coding"; gene_name "Abr"; transcript_type "protein_coding"; transcript_name "Abr-201"; protein_id "ENSMUSP00000068982.8"; transcript_support_level "1"; mgi_id "MGI:107771"; tag "basic"; ccdsid "CCDS70246.1"; havana_gene "OTTMUSG00000006233.1"; havana_transcript "OTTMUST00000014076.1";
chr11	HAVANA	exon	76352119	76352240	.	-	.	gene_id "ENSMUSG00000017631.20"; transcript_id "ENSMUST00000065028.14"; exon_number "9"; exon_id "ENSMUSE00001293889.2"; gene_type "protein_coding"; gene_name "Abr"; transcript_type "protein_coding"; transcript_name "Abr-201"; protein_id "ENSMUSP00000068982.8"; transcript_support_level "1"; mgi_id "MGI:107771"; tag "basic"; ccdsid "CCDS70246.1"; havana_gene "OTTMUSG00000006233.1"; havana_transcript "OTTMUST00000014076.1";
chr11	HAVANA	CDS	76352119	76352240	.	-	.	gene_id "ENSMUSG00000017631.20"; transcript_id "ENSMUST00000065028.14"; exon_number "10"; exon_id "ENSMUSE00001293889.2"; gene_type "protein_coding"; gene_name "Abr"; transcript_type "protein_coding"; transcript_name "Abr-201"; protein_id "ENSMUSP00000068982.8"; transcript_support_level "1"; mgi_id "MGI:107771"; tag "basic"; ccdsid "CCDS70246.1"; havana_gene "OTTMUSG00000006233.1"; havana_transcript "OTTMUST00000014076.1";
chr11	HAVANA	exon	76350007	76350172	.	-	.	gene_id "ENSMUSG00000017631.20"; transcript_id "ENSMUST00000065028.14"; exon_number "11"; exon_id "ENSMUSE00000650578.2"; gene_type "protein_coding"; gene_name "Abr"; transcript_type "protein_coding"; transcript_name "Abr-201"; protein_id "ENSMUSP00000068982.8"; transcript_support_level "1"; mgi_id "MGI:107771"; tag "basic"; ccdsid "CCDS70246.1"; havana_gene "OTTMUSG00000006233.1"; havana_transcript "OTTMUST00000014076.1";
chr11	HAVANA	CDS	76350007	76350172	.	-	.	gene_id "ENSMUSG00000017631.20"; transcript_id "ENSMUST00000065028.14"; exon_number "12"; exon_id "ENSMUSE00000650578.2"; gene_type "protein_coding"; gene_name "Abr"; transcript_type "protein_coding"; transcript_name "Abr-201"; protein_id "ENSMUSP00000068982.8"; transcript_support_level "1"; mgi_id "MGI:107771"; tag "basic"; ccdsid "CCDS70246.1"; havana_gene "OTTMUSG00000006233.1"; havana_transcript "OTTMUST00000014076.1";
chr11	HAVANA	exon	76347426	76347548	.	-	.	gene_id "ENSMUSG00000017631.20"; transcript_id "ENSMUST00000065028.14"; exon_number "13"; exon_id "ENSMUSE00001240191.2"; gene_type "protein_coding"; gene_name "Abr"; transcript_type "protein_coding"; transcript_name "Abr-201"; protein_id "ENSMUSP00000068982.8"; transcript_support_level "1"; mgi_id "MGI:107771"; tag "basic"; ccdsid "CCDS70246.1"; havana_gene "OTTMUSG00000006233.1"; havana_transcript "OTTMUST00000014076.1";
chr11	HAVANA	CDS	76347426	76347548	.	-	.	gene_id "ENSMUSG00000017631.20"; transcript_id "ENSMUST00000065028.14"; exon_number "14"; exon_id "ENSMUSE00001240191.2"; gene_type "protein_coding"; gene_name "Abr"; transcript_type "protein_coding"; transcript_name "Abr-201"; protein_id "ENSMUSP00000068982.8"; transcript_support_level "1"; mgi_id "MGI:107771"; tag "basic"; ccdsid "CCDS70246.1"; havana_gene "OTTMUSG00000006233.1"; havana_transcript "OTTMUST00000014076.1";
chr11	HAVANA	exon	76346987	76347062	.	-	.	gene_id "ENSMUSG00000017631.20"; transcript_id "ENSMUST00000065028.14"; exon_number "15"; exon_id "ENSMUSE00001295951.2"; gene_type "protein_coding"; gene_name "Abr"; transcript_type "protein_coding"; transcript_name "Abr-201"; protein_id "ENSMUSP00000068982.8"; transcript_support_level "1"; mgi_id "MGI:107771"; tag "basic"; ccdsid "CCDS70246.1"; havana_gene "OTTMUSG00000006233.1"; havana_transcript "OTTMUST00000014076.1";
chr11	HAVANA	CDS	76346987	76347062	.	-	.	gene_id "ENSMUSG00000017631.20"; transcript_id "ENSMUST00000065028.14"; exon_number "16"; exon_id "ENSMUSE00001295951.2"; gene_type "protein_coding"; gene_name "Abr"; transcript_type "protein_coding"; transcript_name "Abr-201"; protein_id "ENSMUSP00000068982.8"; transcript_support_level "1"; mgi_id "MGI:107771"; tag "basic"; ccdsid "CCDS70246.1"; havana_gene "OTTMUSG00000006233.1"; havana_transcript "OTTMUST00000014076.1";
chr11	HAVANA	exon	76346435	76346539	.	-	.	gene_id "ENSMUSG00000017631.20"; transcript_id "ENSMUST00000065028.14"; exon_number "17"; exon_id "ENSMUSE00001265820.2"; gene_type "protein_coding"; gene_name "Abr"; transcript_type "protein_coding"; transcript_name "Abr-201"; protein_id "ENSMUSP00000068982.8"; transcript_support_level "1"; mgi_id "MGI:107771"; tag "basic"; ccdsid "CCDS70246.1"; havana_gene "OTTMUSG00000006233.1"; havana_transcript "OTTMUST00000014076.1";
chr11	HAVANA	CDS	76346435	76346539	.	-	.	gene_id "ENSMUSG00000017631.20"; transcript_id "ENSMUST00000065028.14"; exon_number "18"; exon_id "ENSMUSE00001265820.2"; gene_type "protein_coding"; gene_name "Abr"; transcript_type "protein_coding"; transcript_name "Abr-201"; protein_id "ENSMUSP00000068982.8"; transcript_support_level "1"; mgi_id "MGI:107771"; tag "basic"; ccdsid "CCDS70246.1"; havana_gene "OTTMUSG00000006233.1"; havana_transcript "OTTMUST00000014076.1";
chr11	HAVANA	exon	76345342	76345416	.	-	.	gene_id "ENSMUSG00000017631.20"; transcript_id "ENSMUST00000065028.14"; exon_number "19"; exon_id "ENSMUSE00000110349.2"; gene_type "protein_coding"; gene_name "Abr"; transcript_type "protein_coding"; transcript_name "Abr-201"; protein_id "ENSMUSP00000068982.8"; transcript_support_level "1"; mgi_id "MGI:107771"; tag "basic"; ccdsid "CCDS70246.1"; havana_gene "OTTMUSG00000006233.1"; havana_transcript "OTTMUST00000014076.1";
chr11	HAVANA	CDS	76345342	76345416	.	-	.	gene_id "ENSMUSG00000017631.20"; transcript_id "ENSMUST00000065028.14"; exon_number "20"; exon_id "ENSMUSE00000110349.2"; gene_type "protein_coding"; gene_name "Abr"; transcript_type "protein_coding"; transcript_name "Abr-201"; protein_id "ENSMUSP00000068982.8"; transcript_support_level "1"; mgi_id "MGI:107771"; tag "basic"; ccdsid "CCDS70246.1"; havana_gene "OTTMUSG00000006233.1"; havana_transcript "OTTMUST00000014076.1";
chr11	HAVANA	exon	76343157	76343254	.	-	.	gene_id "ENSMUSG00000017631.20"; transcript_id "ENSMUST00000065028.14"; exon_number "21"; exon_id "ENSMUSE00000578358.2"; gene_type "protein_coding"; gene_name "Abr"; transcript_type "protein_coding"; transcript_name "Abr-201"; protein_id "ENSMUSP00000068982.8"; transcript_support_level "1"; mgi_id "MGI:107771"; tag "basic"; ccdsid "CCDS70246.1"; havana_gene "OTTMUSG00000006233.1"; havana_transcript "OTTMUST00000014076.1";
chr11	HAVANA	CDS	76343157	76343254	.	-	.	gene_id "ENSMUSG00000017631.20"; transcript_id "ENSMUST00000065028.14"; exon_number "22"; exon_id "ENSMUSE00000578358.2"; gene_type "protein_coding"; gene_name "Abr"; transcript_type "protein_coding"; transcript_name "Abr-201"; protein_id "ENSMUSP00000068982.8"; transcript_support_level "1"; mgi_id "MGI:107771"; tag "basic"; ccdsid "CCDS70246.1"; havana_gene "OTTMUSG00000006233.1"; havana_transcript "OTTMUST00000014076.1";
chr11	HAVANA	exon	76342679	76342810	.	-	.	gene_id "ENSMUSG00000017631.20"; transcript_id "ENSMUST00000065028.14"; exon_number "23"; exon_id "ENSMUSE00000294929.3"; gene_type "protein_coding"; gene_name "Abr"; transcript_type "protein_coding"; transcript_name "Abr-201"; protein_id "ENSMUSP00000068982.8"; transcript_support_level "1"; mgi_id "MGI:107771"; tag "basic"; ccdsid "CCDS70246.1"; havana_gene "OTTMUSG00000006233.1"; havana_transcript "OTTMUST00000014076.1";
chr11	HAVANA	CDS	76342679	76342810	.	-	.	gene_id "ENSMUSG00000017631.20"; transcript_id "ENSMUST00000065028.14"; exon_number "24"; exon_id "ENSMUSE00000294929.3"; gene_type "protein_coding"; gene_name "Abr"; transcript_type "protein_coding"; transcript_name "Abr-201"; protein_id "ENSMUSP00000068982.8"; transcript_support_level "1"; mgi_id "MGI:107771"; tag "basic"; ccdsid "CCDS70246.1"; havana_gene "OTTMUSG00000006233.1"; havana_transcript "OTTMUST00000014076.1";
chr11	HAVANA	exon	76316093	76316152	.	-	.	gene_id "ENSMUSG00000017631.20"; transcript_id "ENSMUST00000065028.14"; exon_number "25"; exon_id "ENSMUSE00001249094.2"; gene_type "protein_coding"; gene_name "Abr"; transcript_type "protein_coding"; transcript_name "Abr-201"; protein_id "ENSMUSP00000068982.8"; transcript_support_level "1"; mgi_id "MGI:107771"; tag "basic"; ccdsid "CCDS70246.1"; havana_gene "OTTMUSG00000006233.1"; havana_transcript "OTTMUST00000014076.1";
chr11	HAVANA	CDS	76316093	76316152	.	-	.	gene_id "ENSMUSG00000017631.20"; transcript_id "ENSMUST00000065028.14"; exon_number "26"; exon_id "ENSMUSE00001249094.2"; gene_type "protein_coding"; gene_name "Abr"; transcript_type "protein_coding"; transcript_name "Abr-201"; protein_id "ENSMUSP00000068982.8"; transcript_support_level "1"; mgi_id "MGI:107771"; tag "basic"; ccdsid "CCDS70246.1"; havana_gene "OTTMUSG00000006233.1"; havana_transcript "OTTMUST00000014076.1";
chr11	HAVANA	exon	76315740	76315849	.	-	.	gene_id "ENSMUSG00000017631.20"; transcript_id "ENSMUST00000065028.14"; exon_number "27"; exon_id "ENSMUSE00001298199.2"; gene_type "protein_coding"; gene_name "Abr"; transcript_type "protein_coding"; transcript_name "Abr-201"; protein_id "ENSMUSP00000068982.8"; transcript_support_level "1"; mgi_id "MGI:107771"; tag "basic"; ccdsid "CCDS70246.1"; havana_gene "OTTMUSG00000006233.1"; havana_transcript "OTTMUST00000014076.1";
chr11	HAVANA	CDS	76315740	76315849	.	-	.	gene_id "ENSMUSG00000017631.20"; transcript_id "ENSMUST00000065028.14"; exon_number "28"; exon_id "ENSMUSE00001298199.2"; gene_type "protein_coding"; gene_name "Abr"; transcript_type "protein_coding"; transcript_name "Abr-201"; protein_id "ENSMUSP00000068982.8"; transcript_support_level "1"; mgi_id "MGI:107771"; tag "basic"; ccdsid "CCDS70246.1"; havana_gene "OTTMUSG00000006233.1"; havana_transcript "OTTMUST00000014076.1";
chr11	HAVANA	exon	76314860	76314999	.	-	.	gene_id "ENSMUSG00000017631.20"; transcript_id "ENSMUST00000065028.14"; exon_number "29"; exon_id "ENSMUSE00001212121.2"; gene_type "protein_coding"; gene_name "Abr"; transcript_type "protein_coding"; transcript_name "Abr-201"; protein_id "ENSMUSP00000068982.8"; transcript_support_level "1"; mgi_id "MGI:107771"; tag "basic"; ccdsid "CCDS70246.1"; havana_gene "OTTMUSG00000006233.1"; havana_transcript "OTTMUST00000014076.1";
chr11	HAVANA	CDS	76314860	76314999	.	-	.	gene_id "ENSMUSG00000017631.20"; transcript_id "ENSMUST00000065028.14"; exon_number "30"; exon_id "ENSMUSE00001212121.2"; gene_type "protein_coding"; gene_name "Abr"; transcript_type "protein_coding"; transcript_name "Abr-201"; protein_id "ENSMUSP00000068982.8"; transcript_support_level "1"; mgi_id "MGI:107771"; tag "basic"; ccdsid "CCDS70246.1"; havana_gene "OTTMUSG00000006233.1"; havana_transcript "OTTMUST00000014076.1";
chr11	HAVANA	exon	76313874	76314008	.	-	.	gene_id "ENSMUSG00000017631.20"; transcript_id "ENSMUST00000065028.14"; exon_number "31"; exon_id "ENSMUSE00001247668.2"; gene_type "protein_coding"; gene_name "Abr"; transcript_type "protein_coding"; transcript_name "Abr-201"; protein_id "ENSMUSP00000068982.8"; transcript_support_level "1"; mgi_id "MGI:107771"; tag "basic"; ccdsid "CCDS70246.1"; havana_gene "OTTMUSG00000006233.1"; havana_transcript "OTTMUST00000014076.1";
chr11	HAVANA	CDS	76313874	76314008	.	-	.	gene_id "ENSMUSG00000017631.20"; transcript_id "ENSMUST00000065028.14"; exon_number "32"; exon_id "ENSMUSE00001247668.2"; gene_type "protein_coding"; gene_name "Abr"; transcript_type "protein_coding"; transcript_name "Abr-201"; protein_id "ENSMUSP00000068982.8"; transcript_support_level "1"; mgi_id "MGI:107771"; tag "basic"; ccdsid "CCDS70246.1"; havana_gene "OTTMUSG00000006233.1"; havana_transcript "OTTMUST00000014076.1";
chr11	HAVANA	exon	76312979	76313084	.	-	.	gene_id "ENSMUSG00000017631.20"; transcript_id "ENSMUST00000065028.14"; exon_number "33"; exon_id "ENSMUSE00000406476.2"; gene_type "protein_coding"; gene_name "Abr"; transcript_type "protein_coding"; transcript_name "Abr-201"; protein_id "ENSMUSP00000068982.8"; transcript_support_level "1"; mgi_id "MGI:107771"; tag "basic"; ccdsid "CCDS70246.1"; havana_gene "OTTMUSG00000006233.1"; havana_transcript "OTTMUST00000014076.1";
chr11	HAVANA	CDS	76312979	76313084	.	-	.	gene_id "ENSMUSG00000017631.20"; transcript_id "ENSMUST00000065028.14"; exon_number "34"; exon_id "ENSMUSE00000406476.2"; gene_type "protein_coding"; gene_name "Abr"; transcript_type "protein_coding"; transcript_name "Abr-201"; protein_id "ENSMUSP00000068982.8"; transcript_support_level "1"; mgi_id "MGI:107771"; tag "basic"; ccdsid "CCDS70246.1"; havana_gene "OTTMUSG00000006233.1"; havana_transcript "OTTMUST00000014076.1";
chr11	HAVANA	exon	76310561	76310708	.	-	.	gene_id "ENSMUSG00000017631.20"; transcript_id "ENSMUST00000065028.14"; exon_number "35"; exon_id "ENSMUSE00000364595.3"; gene_type "protein_coding"; gene_name "Abr"; transcript_type "protein_coding"; transcript_name "Abr-201"; protein_id "ENSMUSP00000068982.8"; transcript_support_level "1"; mgi_id "MGI:107771"; tag "basic"; ccdsid "CCDS70246.1"; havana_gene "OTTMUSG00000006233.1"; havana_transcript "OTTMUST00000014076.1";
chr11	HAVANA	CDS	76310561	76310708	.	-	.	gene_id "ENSMUSG00000017631.20"; transcript_id "ENSMUST00000065028.14"; exon_number "36"; exon_id "ENSMUSE00000364595.3"; gene_type "protein_coding"; gene_name "Abr"; transcript_type "protein_coding"; transcript_name "Abr-201"; protein_id "ENSMUSP00000068982.8"; transcript_support_level "1"; mgi_id "MGI:107771"; tag "basic"; ccdsid "CCDS70246.1"; havana_gene "OTTMUSG00000006233.1"; havana_transcript "OTTMUST00000014076.1";
chr11	HAVANA	CDS	76309933	76310019	.	-	.	gene_id "ENSMUSG00000017631.20"; transcript_id "ENSMUST00000065028.14"; exon_number "37"; exon_id "chr11.4469";
chr11	HAVANA	stop_codon	76309930	76309932	.	-	.	gene_id "ENSMUSG00000017631.20"; transcript_id "ENSMUST00000065028.14"; exon_number "38"; exon_id "chr11.4470";
chr11	HAVANA	exon	76307577	76310019	.	-	.	gene_id "ENSMUSG00000017631.20"; transcript_id "ENSMUST00000065028.14"; exon_number "39"; exon_id "ENSMUSE00000794099.2"; gene_type "protein_coding"; gene_name "Abr"; transcript_type "protein_coding"; transcript_name "Abr-201"; protein_id "ENSMUSP00000068982.8"; transcript_support_level "1"; mgi_id "MGI:107771"; tag "basic"; ccdsid "CCDS70246.1"; havana_gene "OTTMUSG00000006233.1"; havana_transcript "OTTMUST00000014076.1";
chr11	HAVANA	UTR	76307577	76309932	.	-	.	gene_id "ENSMUSG00000017631.20"; transcript_id "ENSMUST00000065028.14"; exon_number "40"; exon_id "4481";
chr11	ENSEMBL	transcript	76307561	76399821	.	-	.	gene_id "ENSMUSG00000017631.20"; transcript_id "ENSMUST00000108407.10"; exons "22"; gene_type "protein_coding"; gene_name "Abr"; transcript_type "protein_coding"; transcript_name "Abr-204"; protein_id "ENSMUSP00000104044.4"; transcript_support_level "1"; mgi_id "MGI:107771"; tag "basic"; ccdsid "CCDS25067.1"; havana_gene "OTTMUSG00000006233.1";
chr11	ENSEMBL	start_codon	76399819	76399821	.	-	.	gene_id "ENSMUSG00000017631.20"; transcript_id "ENSMUST00000108407.10"; exon_number "1"; exon_id "4482";
chr11	ENSEMBL	exon	76399714	76399821	.	-	.	gene_id "ENSMUSG00000017631.20"; transcript_id "ENSMUST00000108407.10"; exon_number "2"; exon_id "ENSMUSE00001027783.2"; gene_type "protein_coding"; gene_name "Abr"; transcript_type "protein_coding"; transcript_name "Abr-204"; protein_id "ENSMUSP00000104044.4"; transcript_support_level "1"; mgi_id "MGI:107771"; tag "basic"; ccdsid "CCDS25067.1"; havana_gene "OTTMUSG00000006233.1";
chr11	ENSEMBL	CDS	76399714	76399821	.	-	.	gene_id "ENSMUSG00000017631.20"; transcript_id "ENSMUST00000108407.10"; exon_number "3"; exon_id "ENSMUSE00001027783.2"; gene_type "protein_coding"; gene_name "Abr"; transcript_type "protein_coding"; transcript_name "Abr-204"; protein_id "ENSMUSP00000104044.4"; transcript_support_level "1"; mgi_id "MGI:107771"; tag "basic"; ccdsid "CCDS25067.1"; havana_gene "OTTMUSG00000006233.1";
chr11	ENSEMBL	exon	76377264	76377362	.	-	.	gene_id "ENSMUSG00000017631.20"; transcript_id "ENSMUST00000108407.10"; exon_number "4"; exon_id "ENSMUSE00001311824.2"; gene_type "protein_coding"; gene_name "Abr"; transcript_type "protein_coding"; transcript_name "Abr-204"; protein_id "ENSMUSP00000104044.4"; transcript_support_level "1"; mgi_id "MGI:107771"; tag "basic"; ccdsid "CCDS25067.1"; havana_gene "OTTMUSG00000006233.1";
chr11	ENSEMBL	CDS	76377264	76377362	.	-	.	gene_id "ENSMUSG00000017631.20"; transcript_id "ENSMUST00000108407.10"; exon_number "5"; exon_id "ENSMUSE00001311824.2"; gene_type "protein_coding"; gene_name "Abr"; transcript_type "protein_coding"; transcript_name "Abr-204"; protein_id "ENSMUSP00000104044.4"; transcript_support_level "1"; mgi_id "MGI:107771"; tag "basic"; ccdsid "CCDS25067.1"; havana_gene "OTTMUSG00000006233.1";
chr11	ENSEMBL	exon	76369821	76370006	.	-	.	gene_id "ENSMUSG00000017631.20"; transcript_id "ENSMUST00000108407.10"; exon_number "6"; exon_id "ENSMUSE00001292505.2"; gene_type "protein_coding"; gene_name "Abr"; transcript_type "protein_coding"; transcript_name "Abr-204"; protein_id "ENSMUSP00000104044.4"; transcript_support_level "1"; mgi_id "MGI:107771"; tag "basic"; ccdsid "CCDS25067.1"; havana_gene "OTTMUSG00000006233.1";
chr11	ENSEMBL	CDS	76369821	76370006	.	-	.	gene_id "ENSMUSG00000017631.20"; transcript_id "ENSMUST00000108407.10"; exon_number "7"; exon_id "ENSMUSE00001292505.2"; gene_type "protein_coding"; gene_name "Abr"; transcript_type "protein_coding"; transcript_name "Abr-204"; protein_id "ENSMUSP00000104044.4"; transcript_support_level "1"; mgi_id "MGI:107771"; tag "basic"; ccdsid "CCDS25067.1"; havana_gene "OTTMUSG00000006233.1";
chr11	ENSEMBL	exon	76363315	76363422	.	-	.	gene_id "ENSMUSG00000017631.20"; transcript_id "ENSMUST00000108407.10"; exon_number "8"; exon_id "ENSMUSE00001209385.2"; gene_type "protein_coding"; gene_name "Abr"; transcript_type "protein_coding"; transcript_name "Abr-204"; protein_id "ENSMUSP00000104044.4"; transcript_support_level "1"; mgi_id "MGI:107771"; tag "basic"; ccdsid "CCDS25067.1"; havana_gene "OTTMUSG00000006233.1";
chr11	ENSEMBL	CDS	76363315	76363422	.	-	.	gene_id "ENSMUSG00000017631.20"; transcript_id "ENSMUST00000108407.10"; exon_number "9"; exon_id "ENSMUSE00001209385.2"; gene_type "protein_coding"; gene_name "Abr"; transcript_type "protein_coding"; transcript_name "Abr-204"; protein_id "ENSMUSP00000104044.4"; transcript_support_level "1"; mgi_id "MGI:107771"; tag "basic"; ccdsid "CCDS25067.1"; havana_gene "OTTMUSG00000006233.1";
chr11	ENSEMBL	exon	76359542	76359602	.	-	.	gene_id "ENSMUSG00000017631.20"; transcript_id "ENSMUST00000108407.10"; exon_number "10"; exon_id "ENSMUSE00001281859.2"; gene_type "protein_coding"; gene_name "Abr"; transcript_type "protein_coding"; transcript_name "Abr-204"; protein_id "ENSMUSP00000104044.4"; transcript_support_level "1"; mgi_id "MGI:107771"; tag "basic"; ccdsid "CCDS25067.1"; havana_gene "OTTMUSG00000006233.1";
chr11	ENSEMBL	CDS	76359542	76359602	.	-	.	gene_id "ENSMUSG00000017631.20"; transcript_id "ENSMUST00000108407.10"; exon_number "11"; exon_id "ENSMUSE00001281859.2"; gene_type "protein_coding"; gene_name "Abr"; transcript_type "protein_coding"; transcript_name "Abr-204"; protein_id "ENSMUSP00000104044.4"; transcript_support_level "1"; mgi_id "MGI:107771"; tag "basic"; ccdsid "CCDS25067.1"; havana_gene "OTTMUSG00000006233.1";
chr11	ENSEMBL	exon	76355064	76355116	.	-	.	gene_id "ENSMUSG00000017631.20"; transcript_id "ENSMUST00000108407.10"; exon_number "12"; exon_id "ENSMUSE00001371798.2"; gene_type "protein_coding"; gene_name "Abr"; transcript_type "protein_coding"; transcript_name "Abr-204"; protein_id "ENSMUSP00000104044.4"; transcript_support_level "1"; mgi_id "MGI:107771"; tag "basic"; ccdsid "CCDS25067.1"; havana_gene "OTTMUSG00000006233.1";
chr11	ENSEMBL	CDS	76355064	76355116	.	-	.	gene_id "ENSMUSG00000017631.20"; transcript_id "ENSMUST00000108407.10"; exon_number "13"; exon_id "ENSMUSE00001371798.2"; gene_type "protein_coding"; gene_name "Abr"; transcript_type "protein_coding"; transcript_name "Abr-204"; protein_id "ENSMUSP00000104044.4"; transcript_support_level "1"; mgi_id "MGI:107771"; tag "basic"; ccdsid "CCDS25067.1"; havana_gene "OTTMUSG00000006233.1";
chr11	ENSEMBL	exon	76354354	76354494	.	-	.	gene_id "ENSMUSG00000017631.20"; transcript_id "ENSMUST00000108407.10"; exon_number "14"; exon_id "ENSMUSE00001284726.2"; gene_type "protein_coding"; gene_name "Abr"; transcript_type "protein_coding"; transcript_name "Abr-204"; protein_id "ENSMUSP00000104044.4"; transcript_support_level "1"; mgi_id "MGI:107771"; tag "basic"; ccdsid "CCDS25067.1"; havana_gene "OTTMUSG00000006233.1";
chr11	ENSEMBL	CDS	76354354	76354494	.	-	.	gene_id "ENSMUSG00000017631.20"; transcript_id "ENSMUST00000108407.10"; exon_number "15"; exon_id "ENSMUSE00001284726.2"; gene_type "protein_coding"; gene_name "Abr"; transcript_type "protein_coding"; transcript_name "Abr-204"; protein_id "ENSMUSP00000104044.4"; transcript_support_level "1"; mgi_id "MGI:107771"; tag "basic"; ccdsid "CCDS25067.1"; havana_gene "OTTMUSG00000006233.1";
chr11	ENSEMBL	exon	76352119	76352240	.	-	.	gene_id "ENSMUSG00000017631.20"; transcript_id "ENSMUST00000108407.10"; exon_number "16"; exon_id "ENSMUSE00001293889.2"; gene_type "protein_coding"; gene_name "Abr"; transcript_type "protein_coding"; transcript_name "Abr-204"; protein_id "ENSMUSP00000104044.4"; transcript_support_level "1"; mgi_id "MGI:107771"; tag "basic"; ccdsid "CCDS25067.1"; havana_gene "OTTMUSG00000006233.1";
chr11	ENSEMBL	CDS	76352119	76352240	.	-	.	gene_id "ENSMUSG00000017631.20"; transcript_id "ENSMUST00000108407.10"; exon_number "17"; exon_id "ENSMUSE00001293889.2"; gene_type "protein_coding"; gene_name "Abr"; transcript_type "protein_coding"; transcript_name "Abr-204"; protein_id "ENSMUSP00000104044.4"; transcript_support_level "1"; mgi_id "MGI:107771"; tag "basic"; ccdsid "CCDS25067.1"; havana_gene "OTTMUSG00000006233.1";
chr11	ENSEMBL	exon	76350007	76350172	.	-	.	gene_id "ENSMUSG00000017631.20"; transcript_id "ENSMUST00000108407.10"; exon_number "18"; exon_id "ENSMUSE00000650578.2"; gene_type "protein_coding"; gene_name "Abr"; transcript_type "protein_coding"; transcript_name "Abr-204"; protein_id "ENSMUSP00000104044.4"; transcript_support_level "1"; mgi_id "MGI:107771"; tag "basic"; ccdsid "CCDS25067.1"; havana_gene "OTTMUSG00000006233.1";
chr11	ENSEMBL	CDS	76350007	76350172	.	-	.	gene_id "ENSMUSG00000017631.20"; transcript_id "ENSMUST00000108407.10"; exon_number "19"; exon_id "ENSMUSE00000650578.2"; gene_type "protein_coding"; gene_name "Abr"; transcript_type "protein_coding"; transcript_name "Abr-204"; protein_id "ENSMUSP00000104044.4"; transcript_support_level "1"; mgi_id "MGI:107771"; tag "basic"; ccdsid "CCDS25067.1"; havana_gene "OTTMUSG00000006233.1";
chr11	ENSEMBL	exon	76347426	76347548	.	-	.	gene_id "ENSMUSG00000017631.20"; transcript_id "ENSMUST00000108407.10"; exon_number "20"; exon_id "ENSMUSE00001240191.2"; gene_type "protein_coding"; gene_name "Abr"; transcript_type "protein_coding"; transcript_name "Abr-204"; protein_id "ENSMUSP00000104044.4"; transcript_support_level "1"; mgi_id "MGI:107771"; tag "basic"; ccdsid "CCDS25067.1"; havana_gene "OTTMUSG00000006233.1";
chr11	ENSEMBL	CDS	76347426	76347548	.	-	.	gene_id "ENSMUSG00000017631.20"; transcript_id "ENSMUST00000108407.10"; exon_number "21"; exon_id "ENSMUSE00001240191.2"; gene_type "protein_coding"; gene_name "Abr"; transcript_type "protein_coding"; transcript_name "Abr-204"; protein_id "ENSMUSP00000104044.4"; transcript_support_level "1"; mgi_id "MGI:107771"; tag "basic"; ccdsid "CCDS25067.1"; havana_gene "OTTMUSG00000006233.1";
chr11	ENSEMBL	exon	76346987	76347062	.	-	.	gene_id "ENSMUSG00000017631.20"; transcript_id "ENSMUST00000108407.10"; exon_number "22"; exon_id "ENSMUSE00001295951.2"; gene_type "protein_coding"; gene_name "Abr"; transcript_type "protein_coding"; transcript_name "Abr-204"; protein_id "ENSMUSP00000104044.4"; transcript_support_level "1"; mgi_id "MGI:107771"; tag "basic"; ccdsid "CCDS25067.1"; havana_gene "OTTMUSG00000006233.1";
chr11	ENSEMBL	CDS	76346987	76347062	.	-	.	gene_id "ENSMUSG00000017631.20"; transcript_id "ENSMUST00000108407.10"; exon_number "23"; exon_id "ENSMUSE00001295951.2"; gene_type "protein_coding"; gene_name "Abr"; transcript_type "protein_coding"; transcript_name "Abr-204"; protein_id "ENSMUSP00000104044.4"; transcript_support_level "1"; mgi_id "MGI:107771"; tag "basic"; ccdsid "CCDS25067.1"; havana_gene "OTTMUSG00000006233.1";
chr11	ENSEMBL	exon	76346435	76346539	.	-	.	gene_id "ENSMUSG00000017631.20"; transcript_id "ENSMUST00000108407.10"; exon_number "24"; exon_id "ENSMUSE00001265820.2"; gene_type "protein_coding"; gene_name "Abr"; transcript_type "protein_coding"; transcript_name "Abr-204"; protein_id "ENSMUSP00000104044.4"; transcript_support_level "1"; mgi_id "MGI:107771"; tag "basic"; ccdsid "CCDS25067.1"; havana_gene "OTTMUSG00000006233.1";
chr11	ENSEMBL	CDS	76346435	76346539	.	-	.	gene_id "ENSMUSG00000017631.20"; transcript_id "ENSMUST00000108407.10"; exon_number "25"; exon_id "ENSMUSE00001265820.2"; gene_type "protein_coding"; gene_name "Abr"; transcript_type "protein_coding"; transcript_name "Abr-204"; protein_id "ENSMUSP00000104044.4"; transcript_support_level "1"; mgi_id "MGI:107771"; tag "basic"; ccdsid "CCDS25067.1"; havana_gene "OTTMUSG00000006233.1";
chr11	ENSEMBL	exon	76345342	76345416	.	-	.	gene_id "ENSMUSG00000017631.20"; transcript_id "ENSMUST00000108407.10"; exon_number "26"; exon_id "ENSMUSE00000110349.2"; gene_type "protein_coding"; gene_name "Abr"; transcript_type "protein_coding"; transcript_name "Abr-204"; protein_id "ENSMUSP00000104044.4"; transcript_support_level "1"; mgi_id "MGI:107771"; tag "basic"; ccdsid "CCDS25067.1"; havana_gene "OTTMUSG00000006233.1";
chr11	ENSEMBL	CDS	76345342	76345416	.	-	.	gene_id "ENSMUSG00000017631.20"; transcript_id "ENSMUST00000108407.10"; exon_number "27"; exon_id "ENSMUSE00000110349.2"; gene_type "protein_coding"; gene_name "Abr"; transcript_type "protein_coding"; transcript_name "Abr-204"; protein_id "ENSMUSP00000104044.4"; transcript_support_level "1"; mgi_id "MGI:107771"; tag "basic"; ccdsid "CCDS25067.1"; havana_gene "OTTMUSG00000006233.1";
chr11	ENSEMBL	exon	76343157	76343254	.	-	.	gene_id "ENSMUSG00000017631.20"; transcript_id "ENSMUST00000108407.10"; exon_number "28"; exon_id "ENSMUSE00000578358.2"; gene_type "protein_coding"; gene_name "Abr"; transcript_type "protein_coding"; transcript_name "Abr-204"; protein_id "ENSMUSP00000104044.4"; transcript_support_level "1"; mgi_id "MGI:107771"; tag "basic"; ccdsid "CCDS25067.1"; havana_gene "OTTMUSG00000006233.1";
chr11	ENSEMBL	CDS	76343157	76343254	.	-	.	gene_id "ENSMUSG00000017631.20"; transcript_id "ENSMUST00000108407.10"; exon_number "29"; exon_id "ENSMUSE00000578358.2"; gene_type "protein_coding"; gene_name "Abr"; transcript_type "protein_coding"; transcript_name "Abr-204"; protein_id "ENSMUSP00000104044.4"; transcript_support_level "1"; mgi_id "MGI:107771"; tag "basic"; ccdsid "CCDS25067.1"; havana_gene "OTTMUSG00000006233.1";
chr11	ENSEMBL	exon	76342679	76342810	.	-	.	gene_id "ENSMUSG00000017631.20"; transcript_id "ENSMUST00000108407.10"; exon_number "30"; exon_id "ENSMUSE00000294929.3"; gene_type "protein_coding"; gene_name "Abr"; transcript_type "protein_coding"; transcript_name "Abr-204"; protein_id "ENSMUSP00000104044.4"; transcript_support_level "1"; mgi_id "MGI:107771"; tag "basic"; ccdsid "CCDS25067.1"; havana_gene "OTTMUSG00000006233.1";
chr11	ENSEMBL	CDS	76342679	76342810	.	-	.	gene_id "ENSMUSG00000017631.20"; transcript_id "ENSMUST00000108407.10"; exon_number "31"; exon_id "ENSMUSE00000294929.3"; gene_type "protein_coding"; gene_name "Abr"; transcript_type "protein_coding"; transcript_name "Abr-204"; protein_id "ENSMUSP00000104044.4"; transcript_support_level "1"; mgi_id "MGI:107771"; tag "basic"; ccdsid "CCDS25067.1"; havana_gene "OTTMUSG00000006233.1";
chr11	ENSEMBL	exon	76316093	76316152	.	-	.	gene_id "ENSMUSG00000017631.20"; transcript_id "ENSMUST00000108407.10"; exon_number "32"; exon_id "ENSMUSE00001249094.2"; gene_type "protein_coding"; gene_name "Abr"; transcript_type "protein_coding"; transcript_name "Abr-204"; protein_id "ENSMUSP00000104044.4"; transcript_support_level "1"; mgi_id "MGI:107771"; tag "basic"; ccdsid "CCDS25067.1"; havana_gene "OTTMUSG00000006233.1";
chr11	ENSEMBL	CDS	76316093	76316152	.	-	.	gene_id "ENSMUSG00000017631.20"; transcript_id "ENSMUST00000108407.10"; exon_number "33"; exon_id "ENSMUSE00001249094.2"; gene_type "protein_coding"; gene_name "Abr"; transcript_type "protein_coding"; transcript_name "Abr-204"; protein_id "ENSMUSP00000104044.4"; transcript_support_level "1"; mgi_id "MGI:107771"; tag "basic"; ccdsid "CCDS25067.1"; havana_gene "OTTMUSG00000006233.1";
chr11	ENSEMBL	exon	76315740	76315849	.	-	.	gene_id "ENSMUSG00000017631.20"; transcript_id "ENSMUST00000108407.10"; exon_number "34"; exon_id "ENSMUSE00001298199.2"; gene_type "protein_coding"; gene_name "Abr"; transcript_type "protein_coding"; transcript_name "Abr-204"; protein_id "ENSMUSP00000104044.4"; transcript_support_level "1"; mgi_id "MGI:107771"; tag "basic"; ccdsid "CCDS25067.1"; havana_gene "OTTMUSG00000006233.1";
chr11	ENSEMBL	CDS	76315740	76315849	.	-	.	gene_id "ENSMUSG00000017631.20"; transcript_id "ENSMUST00000108407.10"; exon_number "35"; exon_id "ENSMUSE00001298199.2"; gene_type "protein_coding"; gene_name "Abr"; transcript_type "protein_coding"; transcript_name "Abr-204"; protein_id "ENSMUSP00000104044.4"; transcript_support_level "1"; mgi_id "MGI:107771"; tag "basic"; ccdsid "CCDS25067.1"; havana_gene "OTTMUSG00000006233.1";
chr11	ENSEMBL	exon	76314860	76314999	.	-	.	gene_id "ENSMUSG00000017631.20"; transcript_id "ENSMUST00000108407.10"; exon_number "36"; exon_id "ENSMUSE00001212121.2"; gene_type "protein_coding"; gene_name "Abr"; transcript_type "protein_coding"; transcript_name "Abr-204"; protein_id "ENSMUSP00000104044.4"; transcript_support_level "1"; mgi_id "MGI:107771"; tag "basic"; ccdsid "CCDS25067.1"; havana_gene "OTTMUSG00000006233.1";
chr11	ENSEMBL	CDS	76314860	76314999	.	-	.	gene_id "ENSMUSG00000017631.20"; transcript_id "ENSMUST00000108407.10"; exon_number "37"; exon_id "ENSMUSE00001212121.2"; gene_type "protein_coding"; gene_name "Abr"; transcript_type "protein_coding"; transcript_name "Abr-204"; protein_id "ENSMUSP00000104044.4"; transcript_support_level "1"; mgi_id "MGI:107771"; tag "basic"; ccdsid "CCDS25067.1"; havana_gene "OTTMUSG00000006233.1";
chr11	ENSEMBL	exon	76313874	76314008	.	-	.	gene_id "ENSMUSG00000017631.20"; transcript_id "ENSMUST00000108407.10"; exon_number "38"; exon_id "ENSMUSE00001247668.2"; gene_type "protein_coding"; gene_name "Abr"; transcript_type "protein_coding"; transcript_name "Abr-204"; protein_id "ENSMUSP00000104044.4"; transcript_support_level "1"; mgi_id "MGI:107771"; tag "basic"; ccdsid "CCDS25067.1"; havana_gene "OTTMUSG00000006233.1";
chr11	ENSEMBL	CDS	76313874	76314008	.	-	.	gene_id "ENSMUSG00000017631.20"; transcript_id "ENSMUST00000108407.10"; exon_number "39"; exon_id "ENSMUSE00001247668.2"; gene_type "protein_coding"; gene_name "Abr"; transcript_type "protein_coding"; transcript_name "Abr-204"; protein_id "ENSMUSP00000104044.4"; transcript_support_level "1"; mgi_id "MGI:107771"; tag "basic"; ccdsid "CCDS25067.1"; havana_gene "OTTMUSG00000006233.1";
chr11	ENSEMBL	exon	76312979	76313084	.	-	.	gene_id "ENSMUSG00000017631.20"; transcript_id "ENSMUST00000108407.10"; exon_number "40"; exon_id "ENSMUSE00000406476.2"; gene_type "protein_coding"; gene_name "Abr"; transcript_type "protein_coding"; transcript_name "Abr-204"; protein_id "ENSMUSP00000104044.4"; transcript_support_level "1"; mgi_id "MGI:107771"; tag "basic"; ccdsid "CCDS25067.1"; havana_gene "OTTMUSG00000006233.1";
chr11	ENSEMBL	CDS	76312979	76313084	.	-	.	gene_id "ENSMUSG00000017631.20"; transcript_id "ENSMUST00000108407.10"; exon_number "41"; exon_id "ENSMUSE00000406476.2"; gene_type "protein_coding"; gene_name "Abr"; transcript_type "protein_coding"; transcript_name "Abr-204"; protein_id "ENSMUSP00000104044.4"; transcript_support_level "1"; mgi_id "MGI:107771"; tag "basic"; ccdsid "CCDS25067.1"; havana_gene "OTTMUSG00000006233.1";
chr11	ENSEMBL	exon	76310561	76310708	.	-	.	gene_id "ENSMUSG00000017631.20"; transcript_id "ENSMUST00000108407.10"; exon_number "42"; exon_id "ENSMUSE00000364595.3"; gene_type "protein_coding"; gene_name "Abr"; transcript_type "protein_coding"; transcript_name "Abr-204"; protein_id "ENSMUSP00000104044.4"; transcript_support_level "1"; mgi_id "MGI:107771"; tag "basic"; ccdsid "CCDS25067.1"; havana_gene "OTTMUSG00000006233.1";
chr11	ENSEMBL	CDS	76310561	76310708	.	-	.	gene_id "ENSMUSG00000017631.20"; transcript_id "ENSMUST00000108407.10"; exon_number "43"; exon_id "ENSMUSE00000364595.3"; gene_type "protein_coding"; gene_name "Abr"; transcript_type "protein_coding"; transcript_name "Abr-204"; protein_id "ENSMUSP00000104044.4"; transcript_support_level "1"; mgi_id "MGI:107771"; tag "basic"; ccdsid "CCDS25067.1"; havana_gene "OTTMUSG00000006233.1";
chr11	ENSEMBL	CDS	76309933	76310019	.	-	.	gene_id "ENSMUSG00000017631.20"; transcript_id "ENSMUST00000108407.10"; exon_number "44"; exon_id "chr11.4469";
chr11	ENSEMBL	stop_codon	76309930	76309932	.	-	.	gene_id "ENSMUSG00000017631.20"; transcript_id "ENSMUST00000108407.10"; exon_number "45"; exon_id "chr11.4470";
chr11	ENSEMBL	exon	76307561	76310019	.	-	.	gene_id "ENSMUSG00000017631.20"; transcript_id "ENSMUST00000108407.10"; exon_number "46"; exon_id "ENSMUSE00001016012.2"; gene_type "protein_coding"; gene_name "Abr"; transcript_type "protein_coding"; transcript_name "Abr-204"; protein_id "ENSMUSP00000104044.4"; transcript_support_level "1"; mgi_id "MGI:107771"; tag "basic"; ccdsid "CCDS25067.1"; havana_gene "OTTMUSG00000006233.1";
chr11	ENSEMBL	UTR	76307561	76309932	.	-	.	gene_id "ENSMUSG00000017631.20"; transcript_id "ENSMUST00000108407.10"; exon_number "47"; exon_id "4483";
chr11	IsoQuant	gene	76349282	76351591	.	-	.	gene_id "novel_gene_chr11_8233"; transcripts "1";
chr11	IsoQuant	transcript	76349282	76351591	.	-	.	gene_id "novel_gene_chr11_8233"; transcript_id "transcript8232.chr11.nnic"; exons "1";
chr11	IsoQuant	exon	76349282	76351591	.	-	.	gene_id "novel_gene_chr11_8233"; transcript_id "transcript8232.chr11.nnic"; exon_number "1"; exon_id "4484";
chr11	IsoQuant	gene	76362100	76364882	.	-	.	gene_id "novel_gene_chr11_8237"; transcripts "1";
chr11	IsoQuant	transcript	76362100	76364882	.	-	.	gene_id "novel_gene_chr11_8237"; transcript_id "transcript8236.chr11.nnic"; exons "1";
chr11	IsoQuant	exon	76362100	76364882	.	-	.	gene_id "novel_gene_chr11_8237"; transcript_id "transcript8236.chr11.nnic"; exon_number "1"; exon_id "4485";
chr11	HAVANA	gene	76617428	76654408	.	-	.	gene_id "ENSMUSG00000010392.9"; transcripts "2"; gene_type "protein_coding"; gene_name "Gosr1"; mgi_id "MGI:1858260"; havana_gene "OTTMUSG00000006238.1";
chr11	HAVANA	transcript	76617428	76654405	.	-	.	gene_id "ENSMUSG00000010392.9"; transcript_id "ENSMUST00000010536.9"; exons "9"; gene_type "protein_coding"; gene_name "Gosr1"; transcript_type "protein_coding"; transcript_name "Gosr1-201"; protein_id "ENSMUSP00000010536.9"; transcript_support_level "1"; mgi_id "MGI:1858260"; tag "basic"; ccdsid "CCDS25070.1"; havana_gene "OTTMUSG00000006238.1"; havana_transcript "OTTMUST00000014084.1";
chr11	HAVANA	UTR	76654377	76654405	.	-	.	gene_id "ENSMUSG00000010392.9"; transcript_id "ENSMUST00000010536.9"; exon_number "1"; exon_id "4486";
chr11	HAVANA	start_codon	76654374	76654376	.	-	.	gene_id "ENSMUSG00000010392.9"; transcript_id "ENSMUST00000010536.9"; exon_number "2"; exon_id "4487";
chr11	HAVANA	exon	76654346	76654405	.	-	.	gene_id "ENSMUSG00000010392.9"; transcript_id "ENSMUST00000010536.9"; exon_number "3"; exon_id "ENSMUSE00000840274.2"; gene_type "protein_coding"; gene_name "Gosr1"; transcript_type "protein_coding"; transcript_name "Gosr1-201"; protein_id "ENSMUSP00000010536.9"; transcript_support_level "1"; mgi_id "MGI:1858260"; tag "basic"; ccdsid "CCDS25070.1"; havana_gene "OTTMUSG00000006238.1"; havana_transcript "OTTMUST00000014084.1";
chr11	HAVANA	CDS	76654346	76654376	.	-	.	gene_id "ENSMUSG00000010392.9"; transcript_id "ENSMUST00000010536.9"; exon_number "4"; exon_id "4488";
chr11	HAVANA	exon	76652061	76652181	.	-	.	gene_id "ENSMUSG00000010392.9"; transcript_id "ENSMUST00000010536.9"; exon_number "5"; exon_id "ENSMUSE00000110320.2"; gene_type "protein_coding"; gene_name "Gosr1"; transcript_type "protein_coding"; transcript_name "Gosr1-201"; protein_id "ENSMUSP00000010536.9"; transcript_support_level "1"; mgi_id "MGI:1858260"; tag "basic"; ccdsid "CCDS25070.1"; havana_gene "OTTMUSG00000006238.1"; havana_transcript "OTTMUST00000014084.1";
chr11	HAVANA	CDS	76652061	76652181	.	-	.	gene_id "ENSMUSG00000010392.9"; transcript_id "ENSMUST00000010536.9"; exon_number "6"; exon_id "ENSMUSE00000110320.2"; gene_type "protein_coding"; gene_name "Gosr1"; transcript_type "protein_coding"; transcript_name "Gosr1-201"; protein_id "ENSMUSP00000010536.9"; transcript_support_level "1"; mgi_id "MGI:1858260"; tag "basic"; ccdsid "CCDS25070.1"; havana_gene "OTTMUSG00000006238.1"; havana_transcript "OTTMUST00000014084.1";
chr11	HAVANA	exon	76645539	76645626	.	-	.	gene_id "ENSMUSG00000010392.9"; transcript_id "ENSMUST00000010536.9"; exon_number "7"; exon_id "ENSMUSE00001210785.2"; gene_type "protein_coding"; gene_name "Gosr1"; transcript_type "protein_coding"; transcript_name "Gosr1-201"; protein_id "ENSMUSP00000010536.9"; transcript_support_level "1"; mgi_id "MGI:1858260"; tag "basic"; ccdsid "CCDS25070.1"; havana_gene "OTTMUSG00000006238.1"; havana_transcript "OTTMUST00000014084.1";
chr11	HAVANA	CDS	76645539	76645626	.	-	.	gene_id "ENSMUSG00000010392.9"; transcript_id "ENSMUST00000010536.9"; exon_number "8"; exon_id "ENSMUSE00001210785.2"; gene_type "protein_coding"; gene_name "Gosr1"; transcript_type "protein_coding"; transcript_name "Gosr1-201"; protein_id "ENSMUSP00000010536.9"; transcript_support_level "1"; mgi_id "MGI:1858260"; tag "basic"; ccdsid "CCDS25070.1"; havana_gene "OTTMUSG00000006238.1"; havana_transcript "OTTMUST00000014084.1";
chr11	HAVANA	exon	76645195	76645302	.	-	.	gene_id "ENSMUSG00000010392.9"; transcript_id "ENSMUST00000010536.9"; exon_number "9"; exon_id "ENSMUSE00001281875.2"; gene_type "protein_coding"; gene_name "Gosr1"; transcript_type "protein_coding"; transcript_name "Gosr1-201"; protein_id "ENSMUSP00000010536.9"; transcript_support_level "1"; mgi_id "MGI:1858260"; tag "basic"; ccdsid "CCDS25070.1"; havana_gene "OTTMUSG00000006238.1"; havana_transcript "OTTMUST00000014084.1";
chr11	HAVANA	CDS	76645195	76645302	.	-	.	gene_id "ENSMUSG00000010392.9"; transcript_id "ENSMUST00000010536.9"; exon_number "10"; exon_id "ENSMUSE00001281875.2"; gene_type "protein_coding"; gene_name "Gosr1"; transcript_type "protein_coding"; transcript_name "Gosr1-201"; protein_id "ENSMUSP00000010536.9"; transcript_support_level "1"; mgi_id "MGI:1858260"; tag "basic"; ccdsid "CCDS25070.1"; havana_gene "OTTMUSG00000006238.1"; havana_transcript "OTTMUST00000014084.1";
chr11	HAVANA	exon	76641637	76641728	.	-	.	gene_id "ENSMUSG00000010392.9"; transcript_id "ENSMUST00000010536.9"; exon_number "11"; exon_id "ENSMUSE00001310544.2"; gene_type "protein_coding"; gene_name "Gosr1"; transcript_type "protein_coding"; transcript_name "Gosr1-201"; protein_id "ENSMUSP00000010536.9"; transcript_support_level "1"; mgi_id "MGI:1858260"; tag "basic"; ccdsid "CCDS25070.1"; havana_gene "OTTMUSG00000006238.1"; havana_transcript "OTTMUST00000014084.1";
chr11	HAVANA	CDS	76641637	76641728	.	-	.	gene_id "ENSMUSG00000010392.9"; transcript_id "ENSMUST00000010536.9"; exon_number "12"; exon_id "ENSMUSE00001310544.2"; gene_type "protein_coding"; gene_name "Gosr1"; transcript_type "protein_coding"; transcript_name "Gosr1-201"; protein_id "ENSMUSP00000010536.9"; transcript_support_level "1"; mgi_id "MGI:1858260"; tag "basic"; ccdsid "CCDS25070.1"; havana_gene "OTTMUSG00000006238.1"; havana_transcript "OTTMUST00000014084.1";
chr11	HAVANA	exon	76639334	76639408	.	-	.	gene_id "ENSMUSG00000010392.9"; transcript_id "ENSMUST00000010536.9"; exon_number "13"; exon_id "ENSMUSE00001275209.2"; gene_type "protein_coding"; gene_name "Gosr1"; transcript_type "protein_coding"; transcript_name "Gosr1-201"; protein_id "ENSMUSP00000010536.9"; transcript_support_level "1"; mgi_id "MGI:1858260"; tag "basic"; ccdsid "CCDS25070.1"; havana_gene "OTTMUSG00000006238.1"; havana_transcript "OTTMUST00000014084.1";
chr11	HAVANA	CDS	76639334	76639408	.	-	.	gene_id "ENSMUSG00000010392.9"; transcript_id "ENSMUST00000010536.9"; exon_number "14"; exon_id "ENSMUSE00001275209.2"; gene_type "protein_coding"; gene_name "Gosr1"; transcript_type "protein_coding"; transcript_name "Gosr1-201"; protein_id "ENSMUSP00000010536.9"; transcript_support_level "1"; mgi_id "MGI:1858260"; tag "basic"; ccdsid "CCDS25070.1"; havana_gene "OTTMUSG00000006238.1"; havana_transcript "OTTMUST00000014084.1";
chr11	HAVANA	exon	76628208	76628237	.	-	.	gene_id "ENSMUSG00000010392.9"; transcript_id "ENSMUST00000010536.9"; exon_number "15"; exon_id "ENSMUSE00000110323.2"; gene_type "protein_coding"; gene_name "Gosr1"; transcript_type "protein_coding"; transcript_name "Gosr1-201"; protein_id "ENSMUSP00000010536.9"; transcript_support_level "1"; mgi_id "MGI:1858260"; tag "basic"; ccdsid "CCDS25070.1"; havana_gene "OTTMUSG00000006238.1"; havana_transcript "OTTMUST00000014084.1";
chr11	HAVANA	CDS	76628208	76628237	.	-	.	gene_id "ENSMUSG00000010392.9"; transcript_id "ENSMUST00000010536.9"; exon_number "16"; exon_id "ENSMUSE00000110323.2"; gene_type "protein_coding"; gene_name "Gosr1"; transcript_type "protein_coding"; transcript_name "Gosr1-201"; protein_id "ENSMUSP00000010536.9"; transcript_support_level "1"; mgi_id "MGI:1858260"; tag "basic"; ccdsid "CCDS25070.1"; havana_gene "OTTMUSG00000006238.1"; havana_transcript "OTTMUST00000014084.1";
chr11	HAVANA	exon	76625395	76625477	.	-	.	gene_id "ENSMUSG00000010392.9"; transcript_id "ENSMUST00000010536.9"; exon_number "17"; exon_id "ENSMUSE00000110319.2"; gene_type "protein_coding"; gene_name "Gosr1"; transcript_type "protein_coding"; transcript_name "Gosr1-201"; protein_id "ENSMUSP00000010536.9"; transcript_support_level "1"; mgi_id "MGI:1858260"; tag "basic"; ccdsid "CCDS25070.1"; havana_gene "OTTMUSG00000006238.1"; havana_transcript "OTTMUST00000014084.1";
chr11	HAVANA	CDS	76625395	76625477	.	-	.	gene_id "ENSMUSG00000010392.9"; transcript_id "ENSMUST00000010536.9"; exon_number "18"; exon_id "ENSMUSE00000110319.2"; gene_type "protein_coding"; gene_name "Gosr1"; transcript_type "protein_coding"; transcript_name "Gosr1-201"; protein_id "ENSMUSP00000010536.9"; transcript_support_level "1"; mgi_id "MGI:1858260"; tag "basic"; ccdsid "CCDS25070.1"; havana_gene "OTTMUSG00000006238.1"; havana_transcript "OTTMUST00000014084.1";
chr11	HAVANA	CDS	76620938	76621059	.	-	.	gene_id "ENSMUSG00000010392.9"; transcript_id "ENSMUST00000010536.9"; exon_number "19"; exon_id "4489";
chr11	HAVANA	stop_codon	76620935	76620937	.	-	.	gene_id "ENSMUSG00000010392.9"; transcript_id "ENSMUST00000010536.9"; exon_number "20"; exon_id "4490";
chr11	HAVANA	exon	76617428	76621059	.	-	.	gene_id "ENSMUSG00000010392.9"; transcript_id "ENSMUST00000010536.9"; exon_number "21"; exon_id "ENSMUSE00000403426.9"; gene_type "protein_coding"; gene_name "Gosr1"; transcript_type "protein_coding"; transcript_name "Gosr1-201"; protein_id "ENSMUSP00000010536.9"; transcript_support_level "1"; mgi_id "MGI:1858260"; tag "basic"; ccdsid "CCDS25070.1"; havana_gene "OTTMUSG00000006238.1"; havana_transcript "OTTMUST00000014084.1";
chr11	HAVANA	UTR	76617428	76620937	.	-	.	gene_id "ENSMUSG00000010392.9"; transcript_id "ENSMUST00000010536.9"; exon_number "22"; exon_id "4491";
chr11	IsoQuant	transcript	76643981	76654408	.	-	.	gene_id "ENSMUSG00000010392.9"; transcript_id "transcript8243.chr11.nic"; exons "4";
chr11	IsoQuant	exon	76654346	76654408	.	-	.	gene_id "ENSMUSG00000010392.9"; transcript_id "transcript8243.chr11.nic"; exon_number "1"; exon_id "4492";
chr11	IsoQuant	exon	76652061	76652181	.	-	.	gene_id "ENSMUSG00000010392.9"; transcript_id "transcript8243.chr11.nic"; exon_number "2"; exon_id "ENSMUSE00000110320.2";
chr11	IsoQuant	exon	76645539	76645626	.	-	.	gene_id "ENSMUSG00000010392.9"; transcript_id "transcript8243.chr11.nic"; exon_number "3"; exon_id "ENSMUSE00001210785.2";
chr11	IsoQuant	exon	76643981	76645302	.	-	.	gene_id "ENSMUSG00000010392.9"; transcript_id "transcript8243.chr11.nic"; exon_number "4"; exon_id "4493";
chr11	IsoQuant	gene	76652774	76654402	.	-	.	gene_id "novel_gene_chr11_8245"; transcripts "1";
chr11	IsoQuant	transcript	76652774	76654402	.	-	.	gene_id "novel_gene_chr11_8245"; transcript_id "transcript8244.chr11.nnic"; exons "1";
chr11	IsoQuant	exon	76652774	76654402	.	-	.	gene_id "novel_gene_chr11_8245"; transcript_id "transcript8244.chr11.nnic"; exon_number "1"; exon_id "4494";
chr11	HAVANA	gene	76669250	76737903	.	-	.	gene_id "ENSMUSG00000020841.6"; transcripts "2"; gene_type "protein_coding"; gene_name "Cpd"; mgi_id "MGI:107265"; havana_gene "OTTMUSG00000006239.1";
chr11	IsoQuant	transcript	76730514	76737903	.	-	.	gene_id "ENSMUSG00000020841.6"; transcript_id "transcript8256.chr11.nic"; exons "2";
chr11	IsoQuant	exon	76737050	76737903	.	-	.	gene_id "ENSMUSG00000020841.6"; transcript_id "transcript8256.chr11.nic"; exon_number "1"; exon_id "4495";
chr11	IsoQuant	exon	76730514	76731461	.	-	.	gene_id "ENSMUSG00000020841.6"; transcript_id "transcript8256.chr11.nic"; exon_number "2"; exon_id "4496";
chr11	HAVANA	transcript	76669250	76737844	.	-	.	gene_id "ENSMUSG00000020841.6"; transcript_id "ENSMUST00000021201.6"; exons "21"; gene_type "protein_coding"; gene_name "Cpd"; transcript_type "protein_coding"; transcript_name "Cpd-201"; protein_id "ENSMUSP00000021201.6"; transcript_support_level "1"; mgi_id "MGI:107265"; tag "basic"; ccdsid "CCDS25071.1"; havana_gene "OTTMUSG00000006239.1"; havana_transcript "OTTMUST00000014086.1";
chr11	HAVANA	UTR	76737793	76737844	.	-	.	gene_id "ENSMUSG00000020841.6"; transcript_id "ENSMUST00000021201.6"; exon_number "1"; exon_id "4497";
chr11	HAVANA	start_codon	76737790	76737792	.	-	.	gene_id "ENSMUSG00000020841.6"; transcript_id "ENSMUST00000021201.6"; exon_number "2"; exon_id "4498";
chr11	HAVANA	exon	76737050	76737844	.	-	.	gene_id "ENSMUSG00000020841.6"; transcript_id "ENSMUST00000021201.6"; exon_number "3"; exon_id "ENSMUSE00000400146.7"; gene_type "protein_coding"; gene_name "Cpd"; transcript_type "protein_coding"; transcript_name "Cpd-201"; protein_id "ENSMUSP00000021201.6"; transcript_support_level "1"; mgi_id "MGI:107265"; tag "basic"; ccdsid "CCDS25071.1"; havana_gene "OTTMUSG00000006239.1"; havana_transcript "OTTMUST00000014086.1";
chr11	HAVANA	CDS	76737050	76737792	.	-	.	gene_id "ENSMUSG00000020841.6"; transcript_id "ENSMUST00000021201.6"; exon_number "4"; exon_id "4499";
chr11	HAVANA	exon	76731214	76731461	.	-	.	gene_id "ENSMUSG00000020841.6"; transcript_id "ENSMUST00000021201.6"; exon_number "5"; exon_id "ENSMUSE00000294512.2"; gene_type "protein_coding"; gene_name "Cpd"; transcript_type "protein_coding"; transcript_name "Cpd-201"; protein_id "ENSMUSP00000021201.6"; transcript_support_level "1"; mgi_id "MGI:107265"; tag "basic"; ccdsid "CCDS25071.1"; havana_gene "OTTMUSG00000006239.1"; havana_transcript "OTTMUST00000014086.1";
chr11	HAVANA	CDS	76731214	76731461	.	-	.	gene_id "ENSMUSG00000020841.6"; transcript_id "ENSMUST00000021201.6"; exon_number "6"; exon_id "ENSMUSE00000294512.2"; gene_type "protein_coding"; gene_name "Cpd"; transcript_type "protein_coding"; transcript_name "Cpd-201"; protein_id "ENSMUSP00000021201.6"; transcript_support_level "1"; mgi_id "MGI:107265"; tag "basic"; ccdsid "CCDS25071.1"; havana_gene "OTTMUSG00000006239.1"; havana_transcript "OTTMUST00000014086.1";
chr11	HAVANA	exon	76705597	76705739	.	-	.	gene_id "ENSMUSG00000020841.6"; transcript_id "ENSMUST00000021201.6"; exon_number "7"; exon_id "ENSMUSE00000294506.2"; gene_type "protein_coding"; gene_name "Cpd"; transcript_type "protein_coding"; transcript_name "Cpd-201"; protein_id "ENSMUSP00000021201.6"; transcript_support_level "1"; mgi_id "MGI:107265"; tag "basic"; ccdsid "CCDS25071.1"; havana_gene "OTTMUSG00000006239.1"; havana_transcript "OTTMUST00000014086.1";
chr11	HAVANA	CDS	76705597	76705739	.	-	.	gene_id "ENSMUSG00000020841.6"; transcript_id "ENSMUST00000021201.6"; exon_number "8"; exon_id "ENSMUSE00000294506.2"; gene_type "protein_coding"; gene_name "Cpd"; transcript_type "protein_coding"; transcript_name "Cpd-201"; protein_id "ENSMUSP00000021201.6"; transcript_support_level "1"; mgi_id "MGI:107265"; tag "basic"; ccdsid "CCDS25071.1"; havana_gene "OTTMUSG00000006239.1"; havana_transcript "OTTMUST00000014086.1";
chr11	HAVANA	exon	76704309	76704478	.	-	.	gene_id "ENSMUSG00000020841.6"; transcript_id "ENSMUST00000021201.6"; exon_number "9"; exon_id "ENSMUSE00000110318.2"; gene_type "protein_coding"; gene_name "Cpd"; transcript_type "protein_coding"; transcript_name "Cpd-201"; protein_id "ENSMUSP00000021201.6"; transcript_support_level "1"; mgi_id "MGI:107265"; tag "basic"; ccdsid "CCDS25071.1"; havana_gene "OTTMUSG00000006239.1"; havana_transcript "OTTMUST00000014086.1";
chr11	HAVANA	CDS	76704309	76704478	.	-	.	gene_id "ENSMUSG00000020841.6"; transcript_id "ENSMUST00000021201.6"; exon_number "10"; exon_id "ENSMUSE00000110318.2"; gene_type "protein_coding"; gene_name "Cpd"; transcript_type "protein_coding"; transcript_name "Cpd-201"; protein_id "ENSMUSP00000021201.6"; transcript_support_level "1"; mgi_id "MGI:107265"; tag "basic"; ccdsid "CCDS25071.1"; havana_gene "OTTMUSG00000006239.1"; havana_transcript "OTTMUST00000014086.1";
chr11	HAVANA	exon	76703208	76703557	.	-	.	gene_id "ENSMUSG00000020841.6"; transcript_id "ENSMUST00000021201.6"; exon_number "11"; exon_id "ENSMUSE00000110316.2"; gene_type "protein_coding"; gene_name "Cpd"; transcript_type "protein_coding"; transcript_name "Cpd-201"; protein_id "ENSMUSP00000021201.6"; transcript_support_level "1"; mgi_id "MGI:107265"; tag "basic"; ccdsid "CCDS25071.1"; havana_gene "OTTMUSG00000006239.1"; havana_transcript "OTTMUST00000014086.1";
chr11	HAVANA	CDS	76703208	76703557	.	-	.	gene_id "ENSMUSG00000020841.6"; transcript_id "ENSMUST00000021201.6"; exon_number "12"; exon_id "ENSMUSE00000110316.2"; gene_type "protein_coding"; gene_name "Cpd"; transcript_type "protein_coding"; transcript_name "Cpd-201"; protein_id "ENSMUSP00000021201.6"; transcript_support_level "1"; mgi_id "MGI:107265"; tag "basic"; ccdsid "CCDS25071.1"; havana_gene "OTTMUSG00000006239.1"; havana_transcript "OTTMUST00000014086.1";
chr11	HAVANA	exon	76702521	76702712	.	-	.	gene_id "ENSMUSG00000020841.6"; transcript_id "ENSMUST00000021201.6"; exon_number "13"; exon_id "ENSMUSE00000110308.2"; gene_type "protein_coding"; gene_name "Cpd"; transcript_type "protein_coding"; transcript_name "Cpd-201"; protein_id "ENSMUSP00000021201.6"; transcript_support_level "1"; mgi_id "MGI:107265"; tag "basic"; ccdsid "CCDS25071.1"; havana_gene "OTTMUSG00000006239.1"; havana_transcript "OTTMUST00000014086.1";
chr11	HAVANA	CDS	76702521	76702712	.	-	.	gene_id "ENSMUSG00000020841.6"; transcript_id "ENSMUST00000021201.6"; exon_number "14"; exon_id "ENSMUSE00000110308.2"; gene_type "protein_coding"; gene_name "Cpd"; transcript_type "protein_coding"; transcript_name "Cpd-201"; protein_id "ENSMUSP00000021201.6"; transcript_support_level "1"; mgi_id "MGI:107265"; tag "basic"; ccdsid "CCDS25071.1"; havana_gene "OTTMUSG00000006239.1"; havana_transcript "OTTMUST00000014086.1";
chr11	HAVANA	exon	76699536	76699703	.	-	.	gene_id "ENSMUSG00000020841.6"; transcript_id "ENSMUST00000021201.6"; exon_number "15"; exon_id "ENSMUSE00000294480.2"; gene_type "protein_coding"; gene_name "Cpd"; transcript_type "protein_coding"; transcript_name "Cpd-201"; protein_id "ENSMUSP00000021201.6"; transcript_support_level "1"; mgi_id "MGI:107265"; tag "basic"; ccdsid "CCDS25071.1"; havana_gene "OTTMUSG00000006239.1"; havana_transcript "OTTMUST00000014086.1";
chr11	HAVANA	CDS	76699536	76699703	.	-	.	gene_id "ENSMUSG00000020841.6"; transcript_id "ENSMUST00000021201.6"; exon_number "16"; exon_id "ENSMUSE00000294480.2"; gene_type "protein_coding"; gene_name "Cpd"; transcript_type "protein_coding"; transcript_name "Cpd-201"; protein_id "ENSMUSP00000021201.6"; transcript_support_level "1"; mgi_id "MGI:107265"; tag "basic"; ccdsid "CCDS25071.1"; havana_gene "OTTMUSG00000006239.1"; havana_transcript "OTTMUST00000014086.1";
chr11	HAVANA	exon	76696802	76696911	.	-	.	gene_id "ENSMUSG00000020841.6"; transcript_id "ENSMUST00000021201.6"; exon_number "17"; exon_id "ENSMUSE00000294475.2"; gene_type "protein_coding"; gene_name "Cpd"; transcript_type "protein_coding"; transcript_name "Cpd-201"; protein_id "ENSMUSP00000021201.6"; transcript_support_level "1"; mgi_id "MGI:107265"; tag "basic"; ccdsid "CCDS25071.1"; havana_gene "OTTMUSG00000006239.1"; havana_transcript "OTTMUST00000014086.1";
chr11	HAVANA	CDS	76696802	76696911	.	-	.	gene_id "ENSMUSG00000020841.6"; transcript_id "ENSMUST00000021201.6"; exon_number "18"; exon_id "ENSMUSE00000294475.2"; gene_type "protein_coding"; gene_name "Cpd"; transcript_type "protein_coding"; transcript_name "Cpd-201"; protein_id "ENSMUSP00000021201.6"; transcript_support_level "1"; mgi_id "MGI:107265"; tag "basic"; ccdsid "CCDS25071.1"; havana_gene "OTTMUSG00000006239.1"; havana_transcript "OTTMUST00000014086.1";
chr11	HAVANA	exon	76693058	76693160	.	-	.	gene_id "ENSMUSG00000020841.6"; transcript_id "ENSMUST00000021201.6"; exon_number "19"; exon_id "ENSMUSE00000110317.2"; gene_type "protein_coding"; gene_name "Cpd"; transcript_type "protein_coding"; transcript_name "Cpd-201"; protein_id "ENSMUSP00000021201.6"; transcript_support_level "1"; mgi_id "MGI:107265"; tag "basic"; ccdsid "CCDS25071.1"; havana_gene "OTTMUSG00000006239.1"; havana_transcript "OTTMUST00000014086.1";
chr11	HAVANA	CDS	76693058	76693160	.	-	.	gene_id "ENSMUSG00000020841.6"; transcript_id "ENSMUST00000021201.6"; exon_number "20"; exon_id "ENSMUSE00000110317.2"; gene_type "protein_coding"; gene_name "Cpd"; transcript_type "protein_coding"; transcript_name "Cpd-201"; protein_id "ENSMUSP00000021201.6"; transcript_support_level "1"; mgi_id "MGI:107265"; tag "basic"; ccdsid "CCDS25071.1"; havana_gene "OTTMUSG00000006239.1"; havana_transcript "OTTMUST00000014086.1";
chr11	HAVANA	exon	76692466	76692608	.	-	.	gene_id "ENSMUSG00000020841.6"; transcript_id "ENSMUST00000021201.6"; exon_number "21"; exon_id "ENSMUSE00000110315.2"; gene_type "protein_coding"; gene_name "Cpd"; transcript_type "protein_coding"; transcript_name "Cpd-201"; protein_id "ENSMUSP00000021201.6"; transcript_support_level "1"; mgi_id "MGI:107265"; tag "basic"; ccdsid "CCDS25071.1"; havana_gene "OTTMUSG00000006239.1"; havana_transcript "OTTMUST00000014086.1";
chr11	HAVANA	CDS	76692466	76692608	.	-	.	gene_id "ENSMUSG00000020841.6"; transcript_id "ENSMUST00000021201.6"; exon_number "22"; exon_id "ENSMUSE00000110315.2"; gene_type "protein_coding"; gene_name "Cpd"; transcript_type "protein_coding"; transcript_name "Cpd-201"; protein_id "ENSMUSP00000021201.6"; transcript_support_level "1"; mgi_id "MGI:107265"; tag "basic"; ccdsid "CCDS25071.1"; havana_gene "OTTMUSG00000006239.1"; havana_transcript "OTTMUST00000014086.1";
chr11	HAVANA	exon	76690615	76690784	.	-	.	gene_id "ENSMUSG00000020841.6"; transcript_id "ENSMUST00000021201.6"; exon_number "23"; exon_id "ENSMUSE00000110312.2"; gene_type "protein_coding"; gene_name "Cpd"; transcript_type "protein_coding"; transcript_name "Cpd-201"; protein_id "ENSMUSP00000021201.6"; transcript_support_level "1"; mgi_id "MGI:107265"; tag "basic"; ccdsid "CCDS25071.1"; havana_gene "OTTMUSG00000006239.1"; havana_transcript "OTTMUST00000014086.1";
chr11	HAVANA	CDS	76690615	76690784	.	-	.	gene_id "ENSMUSG00000020841.6"; transcript_id "ENSMUST00000021201.6"; exon_number "24"; exon_id "ENSMUSE00000110312.2"; gene_type "protein_coding"; gene_name "Cpd"; transcript_type "protein_coding"; transcript_name "Cpd-201"; protein_id "ENSMUSP00000021201.6"; transcript_support_level "1"; mgi_id "MGI:107265"; tag "basic"; ccdsid "CCDS25071.1"; havana_gene "OTTMUSG00000006239.1"; havana_transcript "OTTMUST00000014086.1";
chr11	HAVANA	exon	76688407	76688730	.	-	.	gene_id "ENSMUSG00000020841.6"; transcript_id "ENSMUST00000021201.6"; exon_number "25"; exon_id "ENSMUSE00000110304.2"; gene_type "protein_coding"; gene_name "Cpd"; transcript_type "protein_coding"; transcript_name "Cpd-201"; protein_id "ENSMUSP00000021201.6"; transcript_support_level "1"; mgi_id "MGI:107265"; tag "basic"; ccdsid "CCDS25071.1"; havana_gene "OTTMUSG00000006239.1"; havana_transcript "OTTMUST00000014086.1";
chr11	HAVANA	CDS	76688407	76688730	.	-	.	gene_id "ENSMUSG00000020841.6"; transcript_id "ENSMUST00000021201.6"; exon_number "26"; exon_id "ENSMUSE00000110304.2"; gene_type "protein_coding"; gene_name "Cpd"; transcript_type "protein_coding"; transcript_name "Cpd-201"; protein_id "ENSMUSP00000021201.6"; transcript_support_level "1"; mgi_id "MGI:107265"; tag "basic"; ccdsid "CCDS25071.1"; havana_gene "OTTMUSG00000006239.1"; havana_transcript "OTTMUST00000014086.1";
chr11	HAVANA	exon	76686267	76686462	.	-	.	gene_id "ENSMUSG00000020841.6"; transcript_id "ENSMUST00000021201.6"; exon_number "27"; exon_id "ENSMUSE00000110305.2"; gene_type "protein_coding"; gene_name "Cpd"; transcript_type "protein_coding"; transcript_name "Cpd-201"; protein_id "ENSMUSP00000021201.6"; transcript_support_level "1"; mgi_id "MGI:107265"; tag "basic"; ccdsid "CCDS25071.1"; havana_gene "OTTMUSG00000006239.1"; havana_transcript "OTTMUST00000014086.1";
chr11	HAVANA	CDS	76686267	76686462	.	-	.	gene_id "ENSMUSG00000020841.6"; transcript_id "ENSMUST00000021201.6"; exon_number "28"; exon_id "ENSMUSE00000110305.2"; gene_type "protein_coding"; gene_name "Cpd"; transcript_type "protein_coding"; transcript_name "Cpd-201"; protein_id "ENSMUSP00000021201.6"; transcript_support_level "1"; mgi_id "MGI:107265"; tag "basic"; ccdsid "CCDS25071.1"; havana_gene "OTTMUSG00000006239.1"; havana_transcript "OTTMUST00000014086.1";
chr11	HAVANA	exon	76683562	76683697	.	-	.	gene_id "ENSMUSG00000020841.6"; transcript_id "ENSMUST00000021201.6"; exon_number "29"; exon_id "ENSMUSE00000110313.2"; gene_type "protein_coding"; gene_name "Cpd"; transcript_type "protein_coding"; transcript_name "Cpd-201"; protein_id "ENSMUSP00000021201.6"; transcript_support_level "1"; mgi_id "MGI:107265"; tag "basic"; ccdsid "CCDS25071.1"; havana_gene "OTTMUSG00000006239.1"; havana_transcript "OTTMUST00000014086.1";
chr11	HAVANA	CDS	76683562	76683697	.	-	.	gene_id "ENSMUSG00000020841.6"; transcript_id "ENSMUST00000021201.6"; exon_number "30"; exon_id "ENSMUSE00000110313.2"; gene_type "protein_coding"; gene_name "Cpd"; transcript_type "protein_coding"; transcript_name "Cpd-201"; protein_id "ENSMUSP00000021201.6"; transcript_support_level "1"; mgi_id "MGI:107265"; tag "basic"; ccdsid "CCDS25071.1"; havana_gene "OTTMUSG00000006239.1"; havana_transcript "OTTMUST00000014086.1";
chr11	HAVANA	exon	76682690	76682821	.	-	.	gene_id "ENSMUSG00000020841.6"; transcript_id "ENSMUST00000021201.6"; exon_number "31"; exon_id "ENSMUSE00000110309.2"; gene_type "protein_coding"; gene_name "Cpd"; transcript_type "protein_coding"; transcript_name "Cpd-201"; protein_id "ENSMUSP00000021201.6"; transcript_support_level "1"; mgi_id "MGI:107265"; tag "basic"; ccdsid "CCDS25071.1"; havana_gene "OTTMUSG00000006239.1"; havana_transcript "OTTMUST00000014086.1";
chr11	HAVANA	CDS	76682690	76682821	.	-	.	gene_id "ENSMUSG00000020841.6"; transcript_id "ENSMUST00000021201.6"; exon_number "32"; exon_id "ENSMUSE00000110309.2"; gene_type "protein_coding"; gene_name "Cpd"; transcript_type "protein_coding"; transcript_name "Cpd-201"; protein_id "ENSMUSP00000021201.6"; transcript_support_level "1"; mgi_id "MGI:107265"; tag "basic"; ccdsid "CCDS25071.1"; havana_gene "OTTMUSG00000006239.1"; havana_transcript "OTTMUST00000014086.1";
chr11	HAVANA	exon	76681821	76681916	.	-	.	gene_id "ENSMUSG00000020841.6"; transcript_id "ENSMUST00000021201.6"; exon_number "33"; exon_id "ENSMUSE00000110310.2"; gene_type "protein_coding"; gene_name "Cpd"; transcript_type "protein_coding"; transcript_name "Cpd-201"; protein_id "ENSMUSP00000021201.6"; transcript_support_level "1"; mgi_id "MGI:107265"; tag "basic"; ccdsid "CCDS25071.1"; havana_gene "OTTMUSG00000006239.1"; havana_transcript "OTTMUST00000014086.1";
chr11	HAVANA	CDS	76681821	76681916	.	-	.	gene_id "ENSMUSG00000020841.6"; transcript_id "ENSMUST00000021201.6"; exon_number "34"; exon_id "ENSMUSE00000110310.2"; gene_type "protein_coding"; gene_name "Cpd"; transcript_type "protein_coding"; transcript_name "Cpd-201"; protein_id "ENSMUSP00000021201.6"; transcript_support_level "1"; mgi_id "MGI:107265"; tag "basic"; ccdsid "CCDS25071.1"; havana_gene "OTTMUSG00000006239.1"; havana_transcript "OTTMUST00000014086.1";
chr11	HAVANA	exon	76681653	76681717	.	-	.	gene_id "ENSMUSG00000020841.6"; transcript_id "ENSMUST00000021201.6"; exon_number "35"; exon_id "ENSMUSE00001284987.2"; gene_type "protein_coding"; gene_name "Cpd"; transcript_type "protein_coding"; transcript_name "Cpd-201"; protein_id "ENSMUSP00000021201.6"; transcript_support_level "1"; mgi_id "MGI:107265"; tag "basic"; ccdsid "CCDS25071.1"; havana_gene "OTTMUSG00000006239.1"; havana_transcript "OTTMUST00000014086.1";
chr11	HAVANA	CDS	76681653	76681717	.	-	.	gene_id "ENSMUSG00000020841.6"; transcript_id "ENSMUST00000021201.6"; exon_number "36"; exon_id "ENSMUSE00001284987.2"; gene_type "protein_coding"; gene_name "Cpd"; transcript_type "protein_coding"; transcript_name "Cpd-201"; protein_id "ENSMUSP00000021201.6"; transcript_support_level "1"; mgi_id "MGI:107265"; tag "basic"; ccdsid "CCDS25071.1"; havana_gene "OTTMUSG00000006239.1"; havana_transcript "OTTMUST00000014086.1";
chr11	HAVANA	exon	76677097	76677228	.	-	.	gene_id "ENSMUSG00000020841.6"; transcript_id "ENSMUST00000021201.6"; exon_number "37"; exon_id "ENSMUSE00000110302.2"; gene_type "protein_coding"; gene_name "Cpd"; transcript_type "protein_coding"; transcript_name "Cpd-201"; protein_id "ENSMUSP00000021201.6"; transcript_support_level "1"; mgi_id "MGI:107265"; tag "basic"; ccdsid "CCDS25071.1"; havana_gene "OTTMUSG00000006239.1"; havana_transcript "OTTMUST00000014086.1";
chr11	HAVANA	CDS	76677097	76677228	.	-	.	gene_id "ENSMUSG00000020841.6"; transcript_id "ENSMUST00000021201.6"; exon_number "38"; exon_id "ENSMUSE00000110302.2"; gene_type "protein_coding"; gene_name "Cpd"; transcript_type "protein_coding"; transcript_name "Cpd-201"; protein_id "ENSMUSP00000021201.6"; transcript_support_level "1"; mgi_id "MGI:107265"; tag "basic"; ccdsid "CCDS25071.1"; havana_gene "OTTMUSG00000006239.1"; havana_transcript "OTTMUST00000014086.1";
chr11	HAVANA	exon	76675845	76676030	.	-	.	gene_id "ENSMUSG00000020841.6"; transcript_id "ENSMUST00000021201.6"; exon_number "39"; exon_id "ENSMUSE00000294412.2"; gene_type "protein_coding"; gene_name "Cpd"; transcript_type "protein_coding"; transcript_name "Cpd-201"; protein_id "ENSMUSP00000021201.6"; transcript_support_level "1"; mgi_id "MGI:107265"; tag "basic"; ccdsid "CCDS25071.1"; havana_gene "OTTMUSG00000006239.1"; havana_transcript "OTTMUST00000014086.1";
chr11	HAVANA	CDS	76675845	76676030	.	-	.	gene_id "ENSMUSG00000020841.6"; transcript_id "ENSMUST00000021201.6"; exon_number "40"; exon_id "ENSMUSE00000294412.2"; gene_type "protein_coding"; gene_name "Cpd"; transcript_type "protein_coding"; transcript_name "Cpd-201"; protein_id "ENSMUSP00000021201.6"; transcript_support_level "1"; mgi_id "MGI:107265"; tag "basic"; ccdsid "CCDS25071.1"; havana_gene "OTTMUSG00000006239.1"; havana_transcript "OTTMUST00000014086.1";
chr11	HAVANA	exon	76675213	76675312	.	-	.	gene_id "ENSMUSG00000020841.6"; transcript_id "ENSMUST00000021201.6"; exon_number "41"; exon_id "ENSMUSE00000110306.2"; gene_type "protein_coding"; gene_name "Cpd"; transcript_type "protein_coding"; transcript_name "Cpd-201"; protein_id "ENSMUSP00000021201.6"; transcript_support_level "1"; mgi_id "MGI:107265"; tag "basic"; ccdsid "CCDS25071.1"; havana_gene "OTTMUSG00000006239.1"; havana_transcript "OTTMUST00000014086.1";
chr11	HAVANA	CDS	76675213	76675312	.	-	.	gene_id "ENSMUSG00000020841.6"; transcript_id "ENSMUST00000021201.6"; exon_number "42"; exon_id "ENSMUSE00000110306.2"; gene_type "protein_coding"; gene_name "Cpd"; transcript_type "protein_coding"; transcript_name "Cpd-201"; protein_id "ENSMUSP00000021201.6"; transcript_support_level "1"; mgi_id "MGI:107265"; tag "basic"; ccdsid "CCDS25071.1"; havana_gene "OTTMUSG00000006239.1"; havana_transcript "OTTMUST00000014086.1";
chr11	HAVANA	CDS	76673013	76673236	.	-	.	gene_id "ENSMUSG00000020841.6"; transcript_id "ENSMUST00000021201.6"; exon_number "43"; exon_id "4500";
chr11	HAVANA	stop_codon	76673010	76673012	.	-	.	gene_id "ENSMUSG00000020841.6"; transcript_id "ENSMUST00000021201.6"; exon_number "44"; exon_id "4501";
chr11	HAVANA	exon	76669250	76673236	.	-	.	gene_id "ENSMUSG00000020841.6"; transcript_id "ENSMUST00000021201.6"; exon_number "45"; exon_id "ENSMUSE00000395556.7"; gene_type "protein_coding"; gene_name "Cpd"; transcript_type "protein_coding"; transcript_name "Cpd-201"; protein_id "ENSMUSP00000021201.6"; transcript_support_level "1"; mgi_id "MGI:107265"; tag "basic"; ccdsid "CCDS25071.1"; havana_gene "OTTMUSG00000006239.1"; havana_transcript "OTTMUST00000014086.1";
chr11	HAVANA	UTR	76669250	76673012	.	-	.	gene_id "ENSMUSG00000020841.6"; transcript_id "ENSMUST00000021201.6"; exon_number "46"; exon_id "4502";
chr11	HAVANA	gene	76815635	76878205	.	+	.	gene_id "ENSMUSG00000020840.11"; transcripts "1"; gene_type "protein_coding"; gene_name "Blmh"; mgi_id "MGI:1345186"; tag "ncRNA_host"; havana_gene "OTTMUSG00000006244.1";
chr11	HAVANA	transcript	76836330	76878205	.	+	.	gene_id "ENSMUSG00000020840.11"; transcript_id "ENSMUST00000021197.10"; exons "12"; gene_type "protein_coding"; gene_name "Blmh"; transcript_type "protein_coding"; transcript_name "Blmh-201"; protein_id "ENSMUSP00000021197.4"; transcript_support_level "1"; mgi_id "MGI:1345186"; tag "basic"; ccdsid "CCDS25073.1"; havana_gene "OTTMUSG00000006244.1"; havana_transcript "OTTMUST00000014100.1";
chr11	HAVANA	UTR	76836330	76836706	.	+	.	gene_id "ENSMUSG00000020840.11"; transcript_id "ENSMUST00000021197.10"; exon_number "1"; exon_id "4503";
chr11	HAVANA	exon	76836330	76836719	.	+	.	gene_id "ENSMUSG00000020840.11"; transcript_id "ENSMUST00000021197.10"; exon_number "2"; exon_id "ENSMUSE00000723551.2"; gene_type "protein_coding"; gene_name "Blmh"; transcript_type "protein_coding"; transcript_name "Blmh-201"; protein_id "ENSMUSP00000021197.4"; transcript_support_level "1"; mgi_id "MGI:1345186"; tag "basic"; ccdsid "CCDS25073.1"; havana_gene "OTTMUSG00000006244.1"; havana_transcript "OTTMUST00000014100.1";
chr11	HAVANA	start_codon	76836707	76836709	.	+	.	gene_id "ENSMUSG00000020840.11"; transcript_id "ENSMUST00000021197.10"; exon_number "3"; exon_id "4504";
chr11	HAVANA	CDS	76836707	76836719	.	+	.	gene_id "ENSMUSG00000020840.11"; transcript_id "ENSMUST00000021197.10"; exon_number "4"; exon_id "4505";
chr11	HAVANA	CDS	76837068	76837265	.	+	.	gene_id "ENSMUSG00000020840.11"; transcript_id "ENSMUST00000021197.10"; exon_number "5"; exon_id "ENSMUSE00001276212.2"; gene_type "protein_coding"; gene_name "Blmh"; transcript_type "protein_coding"; transcript_name "Blmh-201"; protein_id "ENSMUSP00000021197.4"; transcript_support_level "1"; mgi_id "MGI:1345186"; tag "basic"; ccdsid "CCDS25073.1"; havana_gene "OTTMUSG00000006244.1"; havana_transcript "OTTMUST00000014100.1";
chr11	HAVANA	exon	76837068	76837265	.	+	.	gene_id "ENSMUSG00000020840.11"; transcript_id "ENSMUST00000021197.10"; exon_number "6"; exon_id "ENSMUSE00001276212.2"; gene_type "protein_coding"; gene_name "Blmh"; transcript_type "protein_coding"; transcript_name "Blmh-201"; protein_id "ENSMUSP00000021197.4"; transcript_support_level "1"; mgi_id "MGI:1345186"; tag "basic"; ccdsid "CCDS25073.1"; havana_gene "OTTMUSG00000006244.1"; havana_transcript "OTTMUST00000014100.1";
chr11	HAVANA	CDS	76840786	76840895	.	+	.	gene_id "ENSMUSG00000020840.11"; transcript_id "ENSMUST00000021197.10"; exon_number "7"; exon_id "ENSMUSE00001207848.2"; gene_type "protein_coding"; gene_name "Blmh"; transcript_type "protein_coding"; transcript_name "Blmh-201"; protein_id "ENSMUSP00000021197.4"; transcript_support_level "1"; mgi_id "MGI:1345186"; tag "basic"; ccdsid "CCDS25073.1"; havana_gene "OTTMUSG00000006244.1"; havana_transcript "OTTMUST00000014100.1";
chr11	HAVANA	exon	76840786	76840895	.	+	.	gene_id "ENSMUSG00000020840.11"; transcript_id "ENSMUST00000021197.10"; exon_number "8"; exon_id "ENSMUSE00001207848.2"; gene_type "protein_coding"; gene_name "Blmh"; transcript_type "protein_coding"; transcript_name "Blmh-201"; protein_id "ENSMUSP00000021197.4"; transcript_support_level "1"; mgi_id "MGI:1345186"; tag "basic"; ccdsid "CCDS25073.1"; havana_gene "OTTMUSG00000006244.1"; havana_transcript "OTTMUST00000014100.1";
chr11	HAVANA	CDS	76841870	76842011	.	+	.	gene_id "ENSMUSG00000020840.11"; transcript_id "ENSMUST00000021197.10"; exon_number "9"; exon_id "ENSMUSE00001229419.2"; gene_type "protein_coding"; gene_name "Blmh"; transcript_type "protein_coding"; transcript_name "Blmh-201"; protein_id "ENSMUSP00000021197.4"; transcript_support_level "1"; mgi_id "MGI:1345186"; tag "basic"; ccdsid "CCDS25073.1"; havana_gene "OTTMUSG00000006244.1"; havana_transcript "OTTMUST00000014100.1";
chr11	HAVANA	exon	76841870	76842011	.	+	.	gene_id "ENSMUSG00000020840.11"; transcript_id "ENSMUST00000021197.10"; exon_number "10"; exon_id "ENSMUSE00001229419.2"; gene_type "protein_coding"; gene_name "Blmh"; transcript_type "protein_coding"; transcript_name "Blmh-201"; protein_id "ENSMUSP00000021197.4"; transcript_support_level "1"; mgi_id "MGI:1345186"; tag "basic"; ccdsid "CCDS25073.1"; havana_gene "OTTMUSG00000006244.1"; havana_transcript "OTTMUST00000014100.1";
chr11	HAVANA	CDS	76843327	76843415	.	+	.	gene_id "ENSMUSG00000020840.11"; transcript_id "ENSMUST00000021197.10"; exon_number "11"; exon_id "ENSMUSE00001252631.2"; gene_type "protein_coding"; gene_name "Blmh"; transcript_type "protein_coding"; transcript_name "Blmh-201"; protein_id "ENSMUSP00000021197.4"; transcript_support_level "1"; mgi_id "MGI:1345186"; tag "basic"; ccdsid "CCDS25073.1"; havana_gene "OTTMUSG00000006244.1"; havana_transcript "OTTMUST00000014100.1";
chr11	HAVANA	exon	76843327	76843415	.	+	.	gene_id "ENSMUSG00000020840.11"; transcript_id "ENSMUST00000021197.10"; exon_number "12"; exon_id "ENSMUSE00001252631.2"; gene_type "protein_coding"; gene_name "Blmh"; transcript_type "protein_coding"; transcript_name "Blmh-201"; protein_id "ENSMUSP00000021197.4"; transcript_support_level "1"; mgi_id "MGI:1345186"; tag "basic"; ccdsid "CCDS25073.1"; havana_gene "OTTMUSG00000006244.1"; havana_transcript "OTTMUST00000014100.1";
chr11	HAVANA	CDS	76845336	76845428	.	+	.	gene_id "ENSMUSG00000020840.11"; transcript_id "ENSMUST00000021197.10"; exon_number "13"; exon_id "ENSMUSE00001233711.2"; gene_type "protein_coding"; gene_name "Blmh"; transcript_type "protein_coding"; transcript_name "Blmh-201"; protein_id "ENSMUSP00000021197.4"; transcript_support_level "1"; mgi_id "MGI:1345186"; tag "basic"; ccdsid "CCDS25073.1"; havana_gene "OTTMUSG00000006244.1"; havana_transcript "OTTMUST00000014100.1";
chr11	HAVANA	exon	76845336	76845428	.	+	.	gene_id "ENSMUSG00000020840.11"; transcript_id "ENSMUST00000021197.10"; exon_number "14"; exon_id "ENSMUSE00001233711.2"; gene_type "protein_coding"; gene_name "Blmh"; transcript_type "protein_coding"; transcript_name "Blmh-201"; protein_id "ENSMUSP00000021197.4"; transcript_support_level "1"; mgi_id "MGI:1345186"; tag "basic"; ccdsid "CCDS25073.1"; havana_gene "OTTMUSG00000006244.1"; havana_transcript "OTTMUST00000014100.1";
chr11	HAVANA	CDS	76856641	76856796	.	+	.	gene_id "ENSMUSG00000020840.11"; transcript_id "ENSMUST00000021197.10"; exon_number "15"; exon_id "ENSMUSE00001248057.2"; gene_type "protein_coding"; gene_name "Blmh"; transcript_type "protein_coding"; transcript_name "Blmh-201"; protein_id "ENSMUSP00000021197.4"; transcript_support_level "1"; mgi_id "MGI:1345186"; tag "basic"; ccdsid "CCDS25073.1"; havana_gene "OTTMUSG00000006244.1"; havana_transcript "OTTMUST00000014100.1";
chr11	HAVANA	exon	76856641	76856796	.	+	.	gene_id "ENSMUSG00000020840.11"; transcript_id "ENSMUST00000021197.10"; exon_number "16"; exon_id "ENSMUSE00001248057.2"; gene_type "protein_coding"; gene_name "Blmh"; transcript_type "protein_coding"; transcript_name "Blmh-201"; protein_id "ENSMUSP00000021197.4"; transcript_support_level "1"; mgi_id "MGI:1345186"; tag "basic"; ccdsid "CCDS25073.1"; havana_gene "OTTMUSG00000006244.1"; havana_transcript "OTTMUST00000014100.1";
chr11	HAVANA	CDS	76857558	76857716	.	+	.	gene_id "ENSMUSG00000020840.11"; transcript_id "ENSMUST00000021197.10"; exon_number "17"; exon_id "ENSMUSE00001208275.2"; gene_type "protein_coding"; gene_name "Blmh"; transcript_type "protein_coding"; transcript_name "Blmh-201"; protein_id "ENSMUSP00000021197.4"; transcript_support_level "1"; mgi_id "MGI:1345186"; tag "basic"; ccdsid "CCDS25073.1"; havana_gene "OTTMUSG00000006244.1"; havana_transcript "OTTMUST00000014100.1";
chr11	HAVANA	exon	76857558	76857716	.	+	.	gene_id "ENSMUSG00000020840.11"; transcript_id "ENSMUST00000021197.10"; exon_number "18"; exon_id "ENSMUSE00001208275.2"; gene_type "protein_coding"; gene_name "Blmh"; transcript_type "protein_coding"; transcript_name "Blmh-201"; protein_id "ENSMUSP00000021197.4"; transcript_support_level "1"; mgi_id "MGI:1345186"; tag "basic"; ccdsid "CCDS25073.1"; havana_gene "OTTMUSG00000006244.1"; havana_transcript "OTTMUST00000014100.1";
chr11	HAVANA	CDS	76857820	76857887	.	+	.	gene_id "ENSMUSG00000020840.11"; transcript_id "ENSMUST00000021197.10"; exon_number "19"; exon_id "ENSMUSE00001229971.2"; gene_type "protein_coding"; gene_name "Blmh"; transcript_type "protein_coding"; transcript_name "Blmh-201"; protein_id "ENSMUSP00000021197.4"; transcript_support_level "1"; mgi_id "MGI:1345186"; tag "basic"; ccdsid "CCDS25073.1"; havana_gene "OTTMUSG00000006244.1"; havana_transcript "OTTMUST00000014100.1";
chr11	HAVANA	exon	76857820	76857887	.	+	.	gene_id "ENSMUSG00000020840.11"; transcript_id "ENSMUST00000021197.10"; exon_number "20"; exon_id "ENSMUSE00001229971.2"; gene_type "protein_coding"; gene_name "Blmh"; transcript_type "protein_coding"; transcript_name "Blmh-201"; protein_id "ENSMUSP00000021197.4"; transcript_support_level "1"; mgi_id "MGI:1345186"; tag "basic"; ccdsid "CCDS25073.1"; havana_gene "OTTMUSG00000006244.1"; havana_transcript "OTTMUST00000014100.1";
chr11	HAVANA	CDS	76859429	76859546	.	+	.	gene_id "ENSMUSG00000020840.11"; transcript_id "ENSMUST00000021197.10"; exon_number "21"; exon_id "ENSMUSE00001262891.2"; gene_type "protein_coding"; gene_name "Blmh"; transcript_type "protein_coding"; transcript_name "Blmh-201"; protein_id "ENSMUSP00000021197.4"; transcript_support_level "1"; mgi_id "MGI:1345186"; tag "basic"; ccdsid "CCDS25073.1"; havana_gene "OTTMUSG00000006244.1"; havana_transcript "OTTMUST00000014100.1";
chr11	HAVANA	exon	76859429	76859546	.	+	.	gene_id "ENSMUSG00000020840.11"; transcript_id "ENSMUST00000021197.10"; exon_number "22"; exon_id "ENSMUSE00001262891.2"; gene_type "protein_coding"; gene_name "Blmh"; transcript_type "protein_coding"; transcript_name "Blmh-201"; protein_id "ENSMUSP00000021197.4"; transcript_support_level "1"; mgi_id "MGI:1345186"; tag "basic"; ccdsid "CCDS25073.1"; havana_gene "OTTMUSG00000006244.1"; havana_transcript "OTTMUST00000014100.1";
chr11	HAVANA	CDS	76862735	76862804	.	+	.	gene_id "ENSMUSG00000020840.11"; transcript_id "ENSMUST00000021197.10"; exon_number "23"; exon_id "ENSMUSE00001289248.2"; gene_type "protein_coding"; gene_name "Blmh"; transcript_type "protein_coding"; transcript_name "Blmh-201"; protein_id "ENSMUSP00000021197.4"; transcript_support_level "1"; mgi_id "MGI:1345186"; tag "basic"; ccdsid "CCDS25073.1"; havana_gene "OTTMUSG00000006244.1"; havana_transcript "OTTMUST00000014100.1";
chr11	HAVANA	exon	76862735	76862804	.	+	.	gene_id "ENSMUSG00000020840.11"; transcript_id "ENSMUST00000021197.10"; exon_number "24"; exon_id "ENSMUSE00001289248.2"; gene_type "protein_coding"; gene_name "Blmh"; transcript_type "protein_coding"; transcript_name "Blmh-201"; protein_id "ENSMUSP00000021197.4"; transcript_support_level "1"; mgi_id "MGI:1345186"; tag "basic"; ccdsid "CCDS25073.1"; havana_gene "OTTMUSG00000006244.1"; havana_transcript "OTTMUST00000014100.1";
chr11	HAVANA	CDS	76877302	76877450	.	+	.	gene_id "ENSMUSG00000020840.11"; transcript_id "ENSMUST00000021197.10"; exon_number "25"; exon_id "4506";
chr11	HAVANA	exon	76877302	76878205	.	+	.	gene_id "ENSMUSG00000020840.11"; transcript_id "ENSMUST00000021197.10"; exon_number "26"; exon_id "ENSMUSE00000336553.4"; gene_type "protein_coding"; gene_name "Blmh"; transcript_type "protein_coding"; transcript_name "Blmh-201"; protein_id "ENSMUSP00000021197.4"; transcript_support_level "1"; mgi_id "MGI:1345186"; tag "basic"; ccdsid "CCDS25073.1"; havana_gene "OTTMUSG00000006244.1"; havana_transcript "OTTMUST00000014100.1";
chr11	HAVANA	stop_codon	76877451	76877453	.	+	.	gene_id "ENSMUSG00000020840.11"; transcript_id "ENSMUST00000021197.10"; exon_number "27"; exon_id "4507";
chr11	HAVANA	UTR	76877451	76878205	.	+	.	gene_id "ENSMUSG00000020840.11"; transcript_id "ENSMUST00000021197.10"; exon_number "28"; exon_id "4508";
chr11	HAVANA	gene	76889429	76923166	.	+	.	gene_id "ENSMUSG00000020838.13"; transcripts "1"; gene_type "protein_coding"; gene_name "Slc6a4"; mgi_id "MGI:96285"; havana_gene "OTTMUSG00000006240.1";
chr11	HAVANA	transcript	76889442	76923166	.	+	.	gene_id "ENSMUSG00000020838.13"; transcript_id "ENSMUST00000021195.11"; exons "14"; gene_type "protein_coding"; gene_name "Slc6a4"; transcript_type "protein_coding"; transcript_name "Slc6a4-201"; protein_id "ENSMUSP00000021195.5"; transcript_support_level "1"; mgi_id "MGI:96285"; tag "basic"; ccdsid "CCDS25074.1"; havana_gene "OTTMUSG00000006240.1"; havana_transcript "OTTMUST00000014089.1";
chr11	HAVANA	UTR	76889442	76889501	.	+	.	gene_id "ENSMUSG00000020838.13"; transcript_id "ENSMUST00000021195.11"; exon_number "1"; exon_id "ENSMUSE00000293911.3"; gene_type "protein_coding"; gene_name "Slc6a4"; transcript_type "protein_coding"; transcript_name "Slc6a4-201"; protein_id "ENSMUSP00000021195.5"; transcript_support_level "1"; mgi_id "MGI:96285"; tag "basic"; ccdsid "CCDS25074.1"; havana_gene "OTTMUSG00000006240.1"; havana_transcript "OTTMUST00000014089.1";
chr11	HAVANA	exon	76889442	76889501	.	+	.	gene_id "ENSMUSG00000020838.13"; transcript_id "ENSMUST00000021195.11"; exon_number "2"; exon_id "ENSMUSE00000293911.3"; gene_type "protein_coding"; gene_name "Slc6a4"; transcript_type "protein_coding"; transcript_name "Slc6a4-201"; protein_id "ENSMUSP00000021195.5"; transcript_support_level "1"; mgi_id "MGI:96285"; tag "basic"; ccdsid "CCDS25074.1"; havana_gene "OTTMUSG00000006240.1"; havana_transcript "OTTMUST00000014089.1";
chr11	HAVANA	UTR	76901158	76901266	.	+	.	gene_id "ENSMUSG00000020838.13"; transcript_id "ENSMUST00000021195.11"; exon_number "3"; exon_id "4509";
chr11	HAVANA	exon	76901158	76901609	.	+	.	gene_id "ENSMUSG00000020838.13"; transcript_id "ENSMUST00000021195.11"; exon_number "4"; exon_id "ENSMUSE00000293900.2"; gene_type "protein_coding"; gene_name "Slc6a4"; transcript_type "protein_coding"; transcript_name "Slc6a4-201"; protein_id "ENSMUSP00000021195.5"; transcript_support_level "1"; mgi_id "MGI:96285"; tag "basic"; ccdsid "CCDS25074.1"; havana_gene "OTTMUSG00000006240.1"; havana_transcript "OTTMUST00000014089.1";
chr11	HAVANA	start_codon	76901267	76901269	.	+	.	gene_id "ENSMUSG00000020838.13"; transcript_id "ENSMUST00000021195.11"; exon_number "5"; exon_id "4510";
chr11	HAVANA	CDS	76901267	76901609	.	+	.	gene_id "ENSMUSG00000020838.13"; transcript_id "ENSMUST00000021195.11"; exon_number "6"; exon_id "4511";
chr11	HAVANA	CDS	76903747	76903881	.	+	.	gene_id "ENSMUSG00000020838.13"; transcript_id "ENSMUST00000021195.11"; exon_number "7"; exon_id "ENSMUSE00000110267.2"; gene_type "protein_coding"; gene_name "Slc6a4"; transcript_type "protein_coding"; transcript_name "Slc6a4-201"; protein_id "ENSMUSP00000021195.5"; transcript_support_level "1"; mgi_id "MGI:96285"; tag "basic"; ccdsid "CCDS25074.1"; havana_gene "OTTMUSG00000006240.1"; havana_transcript "OTTMUST00000014089.1";
chr11	HAVANA	exon	76903747	76903881	.	+	.	gene_id "ENSMUSG00000020838.13"; transcript_id "ENSMUST00000021195.11"; exon_number "8"; exon_id "ENSMUSE00000110267.2"; gene_type "protein_coding"; gene_name "Slc6a4"; transcript_type "protein_coding"; transcript_name "Slc6a4-201"; protein_id "ENSMUSP00000021195.5"; transcript_support_level "1"; mgi_id "MGI:96285"; tag "basic"; ccdsid "CCDS25074.1"; havana_gene "OTTMUSG00000006240.1"; havana_transcript "OTTMUST00000014089.1";
chr11	HAVANA	CDS	76904025	76904244	.	+	.	gene_id "ENSMUSG00000020838.13"; transcript_id "ENSMUST00000021195.11"; exon_number "9"; exon_id "ENSMUSE00000110268.2"; gene_type "protein_coding"; gene_name "Slc6a4"; transcript_type "protein_coding"; transcript_name "Slc6a4-201"; protein_id "ENSMUSP00000021195.5"; transcript_support_level "1"; mgi_id "MGI:96285"; tag "basic"; ccdsid "CCDS25074.1"; havana_gene "OTTMUSG00000006240.1"; havana_transcript "OTTMUST00000014089.1";
chr11	HAVANA	exon	76904025	76904244	.	+	.	gene_id "ENSMUSG00000020838.13"; transcript_id "ENSMUST00000021195.11"; exon_number "10"; exon_id "ENSMUSE00000110268.2"; gene_type "protein_coding"; gene_name "Slc6a4"; transcript_type "protein_coding"; transcript_name "Slc6a4-201"; protein_id "ENSMUSP00000021195.5"; transcript_support_level "1"; mgi_id "MGI:96285"; tag "basic"; ccdsid "CCDS25074.1"; havana_gene "OTTMUSG00000006240.1"; havana_transcript "OTTMUST00000014089.1";
chr11	HAVANA	CDS	76905899	76906037	.	+	.	gene_id "ENSMUSG00000020838.13"; transcript_id "ENSMUST00000021195.11"; exon_number "11"; exon_id "ENSMUSE00000110260.2"; gene_type "protein_coding"; gene_name "Slc6a4"; transcript_type "protein_coding"; transcript_name "Slc6a4-201"; protein_id "ENSMUSP00000021195.5"; transcript_support_level "1"; mgi_id "MGI:96285"; tag "basic"; ccdsid "CCDS25074.1"; havana_gene "OTTMUSG00000006240.1"; havana_transcript "OTTMUST00000014089.1";
chr11	HAVANA	exon	76905899	76906037	.	+	.	gene_id "ENSMUSG00000020838.13"; transcript_id "ENSMUST00000021195.11"; exon_number "12"; exon_id "ENSMUSE00000110260.2"; gene_type "protein_coding"; gene_name "Slc6a4"; transcript_type "protein_coding"; transcript_name "Slc6a4-201"; protein_id "ENSMUSP00000021195.5"; transcript_support_level "1"; mgi_id "MGI:96285"; tag "basic"; ccdsid "CCDS25074.1"; havana_gene "OTTMUSG00000006240.1"; havana_transcript "OTTMUST00000014089.1";
chr11	HAVANA	CDS	76907455	76907589	.	+	.	gene_id "ENSMUSG00000020838.13"; transcript_id "ENSMUST00000021195.11"; exon_number "13"; exon_id "ENSMUSE00000110262.2"; gene_type "protein_coding"; gene_name "Slc6a4"; transcript_type "protein_coding"; transcript_name "Slc6a4-201"; protein_id "ENSMUSP00000021195.5"; transcript_support_level "1"; mgi_id "MGI:96285"; tag "basic"; ccdsid "CCDS25074.1"; havana_gene "OTTMUSG00000006240.1"; havana_transcript "OTTMUST00000014089.1";
chr11	HAVANA	exon	76907455	76907589	.	+	.	gene_id "ENSMUSG00000020838.13"; transcript_id "ENSMUST00000021195.11"; exon_number "14"; exon_id "ENSMUSE00000110262.2"; gene_type "protein_coding"; gene_name "Slc6a4"; transcript_type "protein_coding"; transcript_name "Slc6a4-201"; protein_id "ENSMUSP00000021195.5"; transcript_support_level "1"; mgi_id "MGI:96285"; tag "basic"; ccdsid "CCDS25074.1"; havana_gene "OTTMUSG00000006240.1"; havana_transcript "OTTMUST00000014089.1";
chr11	HAVANA	CDS	76907810	76907913	.	+	.	gene_id "ENSMUSG00000020838.13"; transcript_id "ENSMUST00000021195.11"; exon_number "15"; exon_id "ENSMUSE00000110266.2"; gene_type "protein_coding"; gene_name "Slc6a4"; transcript_type "protein_coding"; transcript_name "Slc6a4-201"; protein_id "ENSMUSP00000021195.5"; transcript_support_level "1"; mgi_id "MGI:96285"; tag "basic"; ccdsid "CCDS25074.1"; havana_gene "OTTMUSG00000006240.1"; havana_transcript "OTTMUST00000014089.1";
chr11	HAVANA	exon	76907810	76907913	.	+	.	gene_id "ENSMUSG00000020838.13"; transcript_id "ENSMUST00000021195.11"; exon_number "16"; exon_id "ENSMUSE00000110266.2"; gene_type "protein_coding"; gene_name "Slc6a4"; transcript_type "protein_coding"; transcript_name "Slc6a4-201"; protein_id "ENSMUSP00000021195.5"; transcript_support_level "1"; mgi_id "MGI:96285"; tag "basic"; ccdsid "CCDS25074.1"; havana_gene "OTTMUSG00000006240.1"; havana_transcript "OTTMUST00000014089.1";
chr11	HAVANA	CDS	76909066	76909193	.	+	.	gene_id "ENSMUSG00000020838.13"; transcript_id "ENSMUST00000021195.11"; exon_number "17"; exon_id "ENSMUSE00000110272.2"; gene_type "protein_coding"; gene_name "Slc6a4"; transcript_type "protein_coding"; transcript_name "Slc6a4-201"; protein_id "ENSMUSP00000021195.5"; transcript_support_level "1"; mgi_id "MGI:96285"; tag "basic"; ccdsid "CCDS25074.1"; havana_gene "OTTMUSG00000006240.1"; havana_transcript "OTTMUST00000014089.1";
chr11	HAVANA	exon	76909066	76909193	.	+	.	gene_id "ENSMUSG00000020838.13"; transcript_id "ENSMUST00000021195.11"; exon_number "18"; exon_id "ENSMUSE00000110272.2"; gene_type "protein_coding"; gene_name "Slc6a4"; transcript_type "protein_coding"; transcript_name "Slc6a4-201"; protein_id "ENSMUSP00000021195.5"; transcript_support_level "1"; mgi_id "MGI:96285"; tag "basic"; ccdsid "CCDS25074.1"; havana_gene "OTTMUSG00000006240.1"; havana_transcript "OTTMUST00000014089.1";
chr11	HAVANA	CDS	76909951	76910063	.	+	.	gene_id "ENSMUSG00000020838.13"; transcript_id "ENSMUST00000021195.11"; exon_number "19"; exon_id "ENSMUSE00000110269.2"; gene_type "protein_coding"; gene_name "Slc6a4"; transcript_type "protein_coding"; transcript_name "Slc6a4-201"; protein_id "ENSMUSP00000021195.5"; transcript_support_level "1"; mgi_id "MGI:96285"; tag "basic"; ccdsid "CCDS25074.1"; havana_gene "OTTMUSG00000006240.1"; havana_transcript "OTTMUST00000014089.1";
chr11	HAVANA	exon	76909951	76910063	.	+	.	gene_id "ENSMUSG00000020838.13"; transcript_id "ENSMUST00000021195.11"; exon_number "20"; exon_id "ENSMUSE00000110269.2"; gene_type "protein_coding"; gene_name "Slc6a4"; transcript_type "protein_coding"; transcript_name "Slc6a4-201"; protein_id "ENSMUSP00000021195.5"; transcript_support_level "1"; mgi_id "MGI:96285"; tag "basic"; ccdsid "CCDS25074.1"; havana_gene "OTTMUSG00000006240.1"; havana_transcript "OTTMUST00000014089.1";
chr11	HAVANA	CDS	76910668	76910799	.	+	.	gene_id "ENSMUSG00000020838.13"; transcript_id "ENSMUST00000021195.11"; exon_number "21"; exon_id "ENSMUSE00001311551.2"; gene_type "protein_coding"; gene_name "Slc6a4"; transcript_type "protein_coding"; transcript_name "Slc6a4-201"; protein_id "ENSMUSP00000021195.5"; transcript_support_level "1"; mgi_id "MGI:96285"; tag "basic"; ccdsid "CCDS25074.1"; havana_gene "OTTMUSG00000006240.1"; havana_transcript "OTTMUST00000014089.1";
chr11	HAVANA	exon	76910668	76910799	.	+	.	gene_id "ENSMUSG00000020838.13"; transcript_id "ENSMUST00000021195.11"; exon_number "22"; exon_id "ENSMUSE00001311551.2"; gene_type "protein_coding"; gene_name "Slc6a4"; transcript_type "protein_coding"; transcript_name "Slc6a4-201"; protein_id "ENSMUSP00000021195.5"; transcript_support_level "1"; mgi_id "MGI:96285"; tag "basic"; ccdsid "CCDS25074.1"; havana_gene "OTTMUSG00000006240.1"; havana_transcript "OTTMUST00000014089.1";
chr11	HAVANA	CDS	76912217	76912316	.	+	.	gene_id "ENSMUSG00000020838.13"; transcript_id "ENSMUST00000021195.11"; exon_number "23"; exon_id "ENSMUSE00000110264.2"; gene_type "protein_coding"; gene_name "Slc6a4"; transcript_type "protein_coding"; transcript_name "Slc6a4-201"; protein_id "ENSMUSP00000021195.5"; transcript_support_level "1"; mgi_id "MGI:96285"; tag "basic"; ccdsid "CCDS25074.1"; havana_gene "OTTMUSG00000006240.1"; havana_transcript "OTTMUST00000014089.1";
chr11	HAVANA	exon	76912217	76912316	.	+	.	gene_id "ENSMUSG00000020838.13"; transcript_id "ENSMUST00000021195.11"; exon_number "24"; exon_id "ENSMUSE00000110264.2"; gene_type "protein_coding"; gene_name "Slc6a4"; transcript_type "protein_coding"; transcript_name "Slc6a4-201"; protein_id "ENSMUSP00000021195.5"; transcript_support_level "1"; mgi_id "MGI:96285"; tag "basic"; ccdsid "CCDS25074.1"; havana_gene "OTTMUSG00000006240.1"; havana_transcript "OTTMUST00000014089.1";
chr11	HAVANA	CDS	76914001	76914101	.	+	.	gene_id "ENSMUSG00000020838.13"; transcript_id "ENSMUST00000021195.11"; exon_number "25"; exon_id "ENSMUSE00000110270.2"; gene_type "protein_coding"; gene_name "Slc6a4"; transcript_type "protein_coding"; transcript_name "Slc6a4-201"; protein_id "ENSMUSP00000021195.5"; transcript_support_level "1"; mgi_id "MGI:96285"; tag "basic"; ccdsid "CCDS25074.1"; havana_gene "OTTMUSG00000006240.1"; havana_transcript "OTTMUST00000014089.1";
chr11	HAVANA	exon	76914001	76914101	.	+	.	gene_id "ENSMUSG00000020838.13"; transcript_id "ENSMUST00000021195.11"; exon_number "26"; exon_id "ENSMUSE00000110270.2"; gene_type "protein_coding"; gene_name "Slc6a4"; transcript_type "protein_coding"; transcript_name "Slc6a4-201"; protein_id "ENSMUSP00000021195.5"; transcript_support_level "1"; mgi_id "MGI:96285"; tag "basic"; ccdsid "CCDS25074.1"; havana_gene "OTTMUSG00000006240.1"; havana_transcript "OTTMUST00000014089.1";
chr11	HAVANA	CDS	76917910	76918077	.	+	.	gene_id "ENSMUSG00000020838.13"; transcript_id "ENSMUST00000021195.11"; exon_number "27"; exon_id "ENSMUSE00000110265.2"; gene_type "protein_coding"; gene_name "Slc6a4"; transcript_type "protein_coding"; transcript_name "Slc6a4-201"; protein_id "ENSMUSP00000021195.5"; transcript_support_level "1"; mgi_id "MGI:96285"; tag "basic"; ccdsid "CCDS25074.1"; havana_gene "OTTMUSG00000006240.1"; havana_transcript "OTTMUST00000014089.1";
chr11	HAVANA	exon	76917910	76918077	.	+	.	gene_id "ENSMUSG00000020838.13"; transcript_id "ENSMUST00000021195.11"; exon_number "28"; exon_id "ENSMUSE00000110265.2"; gene_type "protein_coding"; gene_name "Slc6a4"; transcript_type "protein_coding"; transcript_name "Slc6a4-201"; protein_id "ENSMUSP00000021195.5"; transcript_support_level "1"; mgi_id "MGI:96285"; tag "basic"; ccdsid "CCDS25074.1"; havana_gene "OTTMUSG00000006240.1"; havana_transcript "OTTMUST00000014089.1";
chr11	HAVANA	CDS	76922429	76922500	.	+	.	gene_id "ENSMUSG00000020838.13"; transcript_id "ENSMUST00000021195.11"; exon_number "29"; exon_id "4512";
chr11	HAVANA	exon	76922429	76923166	.	+	.	gene_id "ENSMUSG00000020838.13"; transcript_id "ENSMUST00000021195.11"; exon_number "30"; exon_id "ENSMUSE00000110263.5"; gene_type "protein_coding"; gene_name "Slc6a4"; transcript_type "protein_coding"; transcript_name "Slc6a4-201"; protein_id "ENSMUSP00000021195.5"; transcript_support_level "1"; mgi_id "MGI:96285"; tag "basic"; ccdsid "CCDS25074.1"; havana_gene "OTTMUSG00000006240.1"; havana_transcript "OTTMUST00000014089.1";
chr11	HAVANA	stop_codon	76922501	76922503	.	+	.	gene_id "ENSMUSG00000020838.13"; transcript_id "ENSMUST00000021195.11"; exon_number "31"; exon_id "4513";
chr11	HAVANA	UTR	76922501	76923166	.	+	.	gene_id "ENSMUSG00000020838.13"; transcript_id "ENSMUST00000021195.11"; exon_number "32"; exon_id "4514";
chr11	HAVANA	gene	76935118	76969261	.	-	.	gene_id "ENSMUSG00000037958.14"; transcripts "1"; gene_type "protein_coding"; gene_name "Nsrp1"; mgi_id "MGI:2144305"; tag "ncRNA_host"; havana_gene "OTTMUSG00000006241.1";
chr11	HAVANA	transcript	76935118	76969261	.	-	.	gene_id "ENSMUSG00000037958.14"; transcript_id "ENSMUST00000102494.8"; exons "7"; gene_type "protein_coding"; gene_name "Nsrp1"; transcript_type "protein_coding"; transcript_name "Nsrp1-201"; protein_id "ENSMUSP00000099552.2"; transcript_support_level "1"; mgi_id "MGI:2144305"; tag "basic"; ccdsid "CCDS25075.1"; havana_gene "OTTMUSG00000006241.1"; havana_transcript "OTTMUST00000014093.1";
chr11	HAVANA	UTR	76969225	76969261	.	-	.	gene_id "ENSMUSG00000037958.14"; transcript_id "ENSMUST00000102494.8"; exon_number "1"; exon_id "4515";
chr11	HAVANA	start_codon	76969222	76969224	.	-	.	gene_id "ENSMUSG00000037958.14"; transcript_id "ENSMUST00000102494.8"; exon_number "2"; exon_id "4516";
chr11	HAVANA	exon	76969205	76969261	.	-	.	gene_id "ENSMUSG00000037958.14"; transcript_id "ENSMUST00000102494.8"; exon_number "3"; exon_id "ENSMUSE00001232905.2"; gene_type "protein_coding"; gene_name "Nsrp1"; transcript_type "protein_coding"; transcript_name "Nsrp1-201"; protein_id "ENSMUSP00000099552.2"; transcript_support_level "1"; mgi_id "MGI:2144305"; tag "basic"; ccdsid "CCDS25075.1"; havana_gene "OTTMUSG00000006241.1"; havana_transcript "OTTMUST00000014093.1";
chr11	HAVANA	CDS	76969205	76969224	.	-	.	gene_id "ENSMUSG00000037958.14"; transcript_id "ENSMUST00000102494.8"; exon_number "4"; exon_id "4517";
chr11	HAVANA	exon	76967480	76967570	.	-	.	gene_id "ENSMUSG00000037958.14"; transcript_id "ENSMUST00000102494.8"; exon_number "5"; exon_id "ENSMUSE00001213312.2"; gene_type "protein_coding"; gene_name "Nsrp1"; transcript_type "protein_coding"; transcript_name "Nsrp1-201"; protein_id "ENSMUSP00000099552.2"; transcript_support_level "1"; mgi_id "MGI:2144305"; tag "basic"; ccdsid "CCDS25075.1"; havana_gene "OTTMUSG00000006241.1"; havana_transcript "OTTMUST00000014093.1";
chr11	HAVANA	CDS	76967480	76967570	.	-	.	gene_id "ENSMUSG00000037958.14"; transcript_id "ENSMUST00000102494.8"; exon_number "6"; exon_id "ENSMUSE00001213312.2"; gene_type "protein_coding"; gene_name "Nsrp1"; transcript_type "protein_coding"; transcript_name "Nsrp1-201"; protein_id "ENSMUSP00000099552.2"; transcript_support_level "1"; mgi_id "MGI:2144305"; tag "basic"; ccdsid "CCDS25075.1"; havana_gene "OTTMUSG00000006241.1"; havana_transcript "OTTMUST00000014093.1";
chr11	HAVANA	exon	76945770	76945826	.	-	.	gene_id "ENSMUSG00000037958.14"; transcript_id "ENSMUST00000102494.8"; exon_number "7"; exon_id "ENSMUSE00000293705.2"; gene_type "protein_coding"; gene_name "Nsrp1"; transcript_type "protein_coding"; transcript_name "Nsrp1-201"; protein_id "ENSMUSP00000099552.2"; transcript_support_level "1"; mgi_id "MGI:2144305"; tag "basic"; ccdsid "CCDS25075.1"; havana_gene "OTTMUSG00000006241.1"; havana_transcript "OTTMUST00000014093.1";
chr11	HAVANA	CDS	76945770	76945826	.	-	.	gene_id "ENSMUSG00000037958.14"; transcript_id "ENSMUST00000102494.8"; exon_number "8"; exon_id "ENSMUSE00000293705.2"; gene_type "protein_coding"; gene_name "Nsrp1"; transcript_type "protein_coding"; transcript_name "Nsrp1-201"; protein_id "ENSMUSP00000099552.2"; transcript_support_level "1"; mgi_id "MGI:2144305"; tag "basic"; ccdsid "CCDS25075.1"; havana_gene "OTTMUSG00000006241.1"; havana_transcript "OTTMUST00000014093.1";
chr11	HAVANA	exon	76941410	76941538	.	-	.	gene_id "ENSMUSG00000037958.14"; transcript_id "ENSMUST00000102494.8"; exon_number "9"; exon_id "ENSMUSE00000293697.2"; gene_type "protein_coding"; gene_name "Nsrp1"; transcript_type "protein_coding"; transcript_name "Nsrp1-201"; protein_id "ENSMUSP00000099552.2"; transcript_support_level "1"; mgi_id "MGI:2144305"; tag "basic"; ccdsid "CCDS25075.1"; havana_gene "OTTMUSG00000006241.1"; havana_transcript "OTTMUST00000014093.1";
chr11	HAVANA	CDS	76941410	76941538	.	-	.	gene_id "ENSMUSG00000037958.14"; transcript_id "ENSMUST00000102494.8"; exon_number "10"; exon_id "ENSMUSE00000293697.2"; gene_type "protein_coding"; gene_name "Nsrp1"; transcript_type "protein_coding"; transcript_name "Nsrp1-201"; protein_id "ENSMUSP00000099552.2"; transcript_support_level "1"; mgi_id "MGI:2144305"; tag "basic"; ccdsid "CCDS25075.1"; havana_gene "OTTMUSG00000006241.1"; havana_transcript "OTTMUST00000014093.1";
chr11	HAVANA	exon	76940099	76940306	.	-	.	gene_id "ENSMUSG00000037958.14"; transcript_id "ENSMUST00000102494.8"; exon_number "11"; exon_id "ENSMUSE00000293687.2"; gene_type "protein_coding"; gene_name "Nsrp1"; transcript_type "protein_coding"; transcript_name "Nsrp1-201"; protein_id "ENSMUSP00000099552.2"; transcript_support_level "1"; mgi_id "MGI:2144305"; tag "basic"; ccdsid "CCDS25075.1"; havana_gene "OTTMUSG00000006241.1"; havana_transcript "OTTMUST00000014093.1";
chr11	HAVANA	CDS	76940099	76940306	.	-	.	gene_id "ENSMUSG00000037958.14"; transcript_id "ENSMUST00000102494.8"; exon_number "12"; exon_id "ENSMUSE00000293687.2"; gene_type "protein_coding"; gene_name "Nsrp1"; transcript_type "protein_coding"; transcript_name "Nsrp1-201"; protein_id "ENSMUSP00000099552.2"; transcript_support_level "1"; mgi_id "MGI:2144305"; tag "basic"; ccdsid "CCDS25075.1"; havana_gene "OTTMUSG00000006241.1"; havana_transcript "OTTMUST00000014093.1";
chr11	HAVANA	exon	76939179	76939287	.	-	.	gene_id "ENSMUSG00000037958.14"; transcript_id "ENSMUST00000102494.8"; exon_number "13"; exon_id "ENSMUSE00000293678.2"; gene_type "protein_coding"; gene_name "Nsrp1"; transcript_type "protein_coding"; transcript_name "Nsrp1-201"; protein_id "ENSMUSP00000099552.2"; transcript_support_level "1"; mgi_id "MGI:2144305"; tag "basic"; ccdsid "CCDS25075.1"; havana_gene "OTTMUSG00000006241.1"; havana_transcript "OTTMUST00000014093.1";
chr11	HAVANA	CDS	76939179	76939287	.	-	.	gene_id "ENSMUSG00000037958.14"; transcript_id "ENSMUST00000102494.8"; exon_number "14"; exon_id "ENSMUSE00000293678.2"; gene_type "protein_coding"; gene_name "Nsrp1"; transcript_type "protein_coding"; transcript_name "Nsrp1-201"; protein_id "ENSMUSP00000099552.2"; transcript_support_level "1"; mgi_id "MGI:2144305"; tag "basic"; ccdsid "CCDS25075.1"; havana_gene "OTTMUSG00000006241.1"; havana_transcript "OTTMUST00000014093.1";
chr11	HAVANA	CDS	76936569	76937580	.	-	.	gene_id "ENSMUSG00000037958.14"; transcript_id "ENSMUST00000102494.8"; exon_number "15"; exon_id "4518";
chr11	HAVANA	stop_codon	76936566	76936568	.	-	.	gene_id "ENSMUSG00000037958.14"; transcript_id "ENSMUST00000102494.8"; exon_number "16"; exon_id "4519";
chr11	HAVANA	exon	76935118	76937580	.	-	.	gene_id "ENSMUSG00000037958.14"; transcript_id "ENSMUST00000102494.8"; exon_number "17"; exon_id "ENSMUSE00000661749.2"; gene_type "protein_coding"; gene_name "Nsrp1"; transcript_type "protein_coding"; transcript_name "Nsrp1-201"; protein_id "ENSMUSP00000099552.2"; transcript_support_level "1"; mgi_id "MGI:2144305"; tag "basic"; ccdsid "CCDS25075.1"; havana_gene "OTTMUSG00000006241.1"; havana_transcript "OTTMUST00000014093.1";
chr11	HAVANA	UTR	76935118	76936568	.	-	.	gene_id "ENSMUSG00000037958.14"; transcript_id "ENSMUST00000102494.8"; exon_number "18"; exon_id "4520";
chr11	IsoQuant	gene	76967364	76969236	.	-	.	gene_id "novel_gene_chr11_8291"; transcripts "1";
chr11	IsoQuant	transcript	76967364	76969236	.	-	.	gene_id "novel_gene_chr11_8291"; transcript_id "transcript8290.chr11.nnic"; exons "1";
chr11	IsoQuant	exon	76967364	76969236	.	-	.	gene_id "novel_gene_chr11_8291"; transcript_id "transcript8290.chr11.nnic"; exon_number "1"; exon_id "4521";
chr11	HAVANA	gene	77107022	77351046	.	+	.	gene_id "ENSMUSG00000037926.16"; transcripts "4"; gene_type "protein_coding"; gene_name "Ssh2"; mgi_id "MGI:2679255"; tag "overlapping_locus"; havana_gene "OTTMUSG00000006248.1";
chr11	IsoQuant	transcript	77239085	77348253	.	+	.	gene_id "ENSMUSG00000037926.16"; transcript_id "transcript8299.chr11.nic"; exons "14";
chr11	IsoQuant	exon	77239085	77239379	.	+	.	gene_id "ENSMUSG00000037926.16"; transcript_id "transcript8299.chr11.nic"; exon_number "1"; exon_id "4522";
chr11	IsoQuant	exon	77283876	77283979	.	+	.	gene_id "ENSMUSG00000037926.16"; transcript_id "transcript8299.chr11.nic"; exon_number "2"; exon_id "ENSMUSE00001261501.2";
chr11	IsoQuant	exon	77289031	77289095	.	+	.	gene_id "ENSMUSG00000037926.16"; transcript_id "transcript8299.chr11.nic"; exon_number "3"; exon_id "ENSMUSE00001226311.2";
chr11	IsoQuant	exon	77298952	77299073	.	+	.	gene_id "ENSMUSG00000037926.16"; transcript_id "transcript8299.chr11.nic"; exon_number "4"; exon_id "ENSMUSE00001304614.2";
chr11	IsoQuant	exon	77307241	77307309	.	+	.	gene_id "ENSMUSG00000037926.16"; transcript_id "transcript8299.chr11.nic"; exon_number "5"; exon_id "ENSMUSE00001295340.2";
chr11	IsoQuant	exon	77308292	77308357	.	+	.	gene_id "ENSMUSG00000037926.16"; transcript_id "transcript8299.chr11.nic"; exon_number "6"; exon_id "ENSMUSE00001261223.2";
chr11	IsoQuant	exon	77312042	77312236	.	+	.	gene_id "ENSMUSG00000037926.16"; transcript_id "transcript8299.chr11.nic"; exon_number "7"; exon_id "ENSMUSE00001312892.2";
chr11	IsoQuant	exon	77316127	77316220	.	+	.	gene_id "ENSMUSG00000037926.16"; transcript_id "transcript8299.chr11.nic"; exon_number "8"; exon_id "ENSMUSE00001277144.2";
chr11	IsoQuant	exon	77316349	77316477	.	+	.	gene_id "ENSMUSG00000037926.16"; transcript_id "transcript8299.chr11.nic"; exon_number "9"; exon_id "ENSMUSE00001255905.2";
chr11	IsoQuant	exon	77320612	77320658	.	+	.	gene_id "ENSMUSG00000037926.16"; transcript_id "transcript8299.chr11.nic"; exon_number "10"; exon_id "ENSMUSE00000293446.2";
chr11	IsoQuant	exon	77328452	77328598	.	+	.	gene_id "ENSMUSG00000037926.16"; transcript_id "transcript8299.chr11.nic"; exon_number "11"; exon_id "ENSMUSE00000378115.2";
chr11	IsoQuant	exon	77332684	77332884	.	+	.	gene_id "ENSMUSG00000037926.16"; transcript_id "transcript8299.chr11.nic"; exon_number "12"; exon_id "ENSMUSE00000293386.3";
chr11	IsoQuant	exon	77340214	77341048	.	+	.	gene_id "ENSMUSG00000037926.16"; transcript_id "transcript8299.chr11.nic"; exon_number "13"; exon_id "ENSMUSE00000293377.2";
chr11	IsoQuant	exon	77344216	77348253	.	+	.	gene_id "ENSMUSG00000037926.16"; transcript_id "transcript8299.chr11.nic"; exon_number "14"; exon_id "4523";
chr11	IsoQuant	transcript	77107022	77284860	.	+	.	gene_id "ENSMUSG00000037926.16"; transcript_id "transcript8308.chr11.nic"; exons "3";
chr11	IsoQuant	exon	77107022	77107341	.	+	.	gene_id "ENSMUSG00000037926.16"; transcript_id "transcript8308.chr11.nic"; exon_number "1"; exon_id "4524";
chr11	IsoQuant	exon	77218279	77218322	.	+	.	gene_id "ENSMUSG00000037926.16"; transcript_id "transcript8308.chr11.nic"; exon_number "2"; exon_id "ENSMUSE00000356332.2";
chr11	IsoQuant	exon	77283876	77284860	.	+	.	gene_id "ENSMUSG00000037926.16"; transcript_id "transcript8308.chr11.nic"; exon_number "3"; exon_id "4525";
chr11	HAVANA	transcript	77282263	77284829	.	+	.	gene_id "ENSMUSG00000037926.16"; transcript_id "ENSMUST00000180545.2"; exons "1"; gene_type "protein_coding"; gene_name "Ssh2"; transcript_type "retained_intron"; transcript_name "Ssh2-205"; transcript_support_level "NA"; mgi_id "MGI:2679255"; tag "mRNA_end_NF"; havana_gene "OTTMUSG00000006248.1"; havana_transcript "OTTMUST00000112189.1";
chr11	HAVANA	exon	77282263	77284829	.	+	.	gene_id "ENSMUSG00000037926.16"; transcript_id "ENSMUST00000180545.2"; exon_number "1"; exon_id "ENSMUSE00001166547.2"; gene_type "protein_coding"; gene_name "Ssh2"; transcript_type "retained_intron"; transcript_name "Ssh2-205"; transcript_support_level "NA"; mgi_id "MGI:2679255"; tag "mRNA_end_NF"; havana_gene "OTTMUSG00000006248.1"; havana_transcript "OTTMUST00000112189.1";
chr11	HAVANA	transcript	77107113	77351046	.	+	.	gene_id "ENSMUSG00000037926.16"; transcript_id "ENSMUST00000037912.12"; exons "15"; gene_type "protein_coding"; gene_name "Ssh2"; transcript_type "protein_coding"; transcript_name "Ssh2-201"; protein_id "ENSMUSP00000042625.6"; transcript_support_level "1"; mgi_id "MGI:2679255"; tag "basic"; ccdsid "CCDS25076.1"; havana_gene "OTTMUSG00000006248.1"; havana_transcript "OTTMUST00000014111.1";
chr11	HAVANA	UTR	77107113	77107278	.	+	.	gene_id "ENSMUSG00000037926.16"; transcript_id "ENSMUST00000037912.12"; exon_number "1"; exon_id "4526";
chr11	HAVANA	exon	77107113	77107341	.	+	.	gene_id "ENSMUSG00000037926.16"; transcript_id "ENSMUST00000037912.12"; exon_number "2"; exon_id "ENSMUSE00000737886.2"; gene_type "protein_coding"; gene_name "Ssh2"; transcript_type "protein_coding"; transcript_name "Ssh2-201"; protein_id "ENSMUSP00000042625.6"; transcript_support_level "1"; mgi_id "MGI:2679255"; tag "basic"; ccdsid "CCDS25076.1"; havana_gene "OTTMUSG00000006248.1"; havana_transcript "OTTMUST00000014111.1";
chr11	HAVANA	start_codon	77107279	77107281	.	+	.	gene_id "ENSMUSG00000037926.16"; transcript_id "ENSMUST00000037912.12"; exon_number "3"; exon_id "4527";
chr11	HAVANA	CDS	77107279	77107341	.	+	.	gene_id "ENSMUSG00000037926.16"; transcript_id "ENSMUST00000037912.12"; exon_number "4"; exon_id "4528";
chr11	HAVANA	CDS	77218279	77218322	.	+	.	gene_id "ENSMUSG00000037926.16"; transcript_id "ENSMUST00000037912.12"; exon_number "5"; exon_id "ENSMUSE00000356332.2"; gene_type "protein_coding"; gene_name "Ssh2"; transcript_type "protein_coding"; transcript_name "Ssh2-201"; protein_id "ENSMUSP00000042625.6"; transcript_support_level "1"; mgi_id "MGI:2679255"; tag "basic"; ccdsid "CCDS25076.1"; havana_gene "OTTMUSG00000006248.1"; havana_transcript "OTTMUST00000014111.1";
chr11	HAVANA	exon	77218279	77218322	.	+	.	gene_id "ENSMUSG00000037926.16"; transcript_id "ENSMUST00000037912.12"; exon_number "6"; exon_id "ENSMUSE00000356332.2"; gene_type "protein_coding"; gene_name "Ssh2"; transcript_type "protein_coding"; transcript_name "Ssh2-201"; protein_id "ENSMUSP00000042625.6"; transcript_support_level "1"; mgi_id "MGI:2679255"; tag "basic"; ccdsid "CCDS25076.1"; havana_gene "OTTMUSG00000006248.1"; havana_transcript "OTTMUST00000014111.1";
chr11	HAVANA	CDS	77283876	77283979	.	+	.	gene_id "ENSMUSG00000037926.16"; transcript_id "ENSMUST00000037912.12"; exon_number "7"; exon_id "ENSMUSE00001261501.2"; gene_type "protein_coding"; gene_name "Ssh2"; transcript_type "protein_coding"; transcript_name "Ssh2-201"; protein_id "ENSMUSP00000042625.6"; transcript_support_level "1"; mgi_id "MGI:2679255"; tag "basic"; ccdsid "CCDS25076.1"; havana_gene "OTTMUSG00000006248.1"; havana_transcript "OTTMUST00000014111.1";
chr11	HAVANA	exon	77283876	77283979	.	+	.	gene_id "ENSMUSG00000037926.16"; transcript_id "ENSMUST00000037912.12"; exon_number "8"; exon_id "ENSMUSE00001261501.2"; gene_type "protein_coding"; gene_name "Ssh2"; transcript_type "protein_coding"; transcript_name "Ssh2-201"; protein_id "ENSMUSP00000042625.6"; transcript_support_level "1"; mgi_id "MGI:2679255"; tag "basic"; ccdsid "CCDS25076.1"; havana_gene "OTTMUSG00000006248.1"; havana_transcript "OTTMUST00000014111.1";
chr11	HAVANA	CDS	77289031	77289095	.	+	.	gene_id "ENSMUSG00000037926.16"; transcript_id "ENSMUST00000037912.12"; exon_number "9"; exon_id "ENSMUSE00001226311.2"; gene_type "protein_coding"; gene_name "Ssh2"; transcript_type "protein_coding"; transcript_name "Ssh2-201"; protein_id "ENSMUSP00000042625.6"; transcript_support_level "1"; mgi_id "MGI:2679255"; tag "basic"; ccdsid "CCDS25076.1"; havana_gene "OTTMUSG00000006248.1"; havana_transcript "OTTMUST00000014111.1";
chr11	HAVANA	exon	77289031	77289095	.	+	.	gene_id "ENSMUSG00000037926.16"; transcript_id "ENSMUST00000037912.12"; exon_number "10"; exon_id "ENSMUSE00001226311.2"; gene_type "protein_coding"; gene_name "Ssh2"; transcript_type "protein_coding"; transcript_name "Ssh2-201"; protein_id "ENSMUSP00000042625.6"; transcript_support_level "1"; mgi_id "MGI:2679255"; tag "basic"; ccdsid "CCDS25076.1"; havana_gene "OTTMUSG00000006248.1"; havana_transcript "OTTMUST00000014111.1";
chr11	HAVANA	CDS	77298952	77299073	.	+	.	gene_id "ENSMUSG00000037926.16"; transcript_id "ENSMUST00000037912.12"; exon_number "11"; exon_id "ENSMUSE00001304614.2"; gene_type "protein_coding"; gene_name "Ssh2"; transcript_type "protein_coding"; transcript_name "Ssh2-201"; protein_id "ENSMUSP00000042625.6"; transcript_support_level "1"; mgi_id "MGI:2679255"; tag "basic"; ccdsid "CCDS25076.1"; havana_gene "OTTMUSG00000006248.1"; havana_transcript "OTTMUST00000014111.1";
chr11	HAVANA	exon	77298952	77299073	.	+	.	gene_id "ENSMUSG00000037926.16"; transcript_id "ENSMUST00000037912.12"; exon_number "12"; exon_id "ENSMUSE00001304614.2"; gene_type "protein_coding"; gene_name "Ssh2"; transcript_type "protein_coding"; transcript_name "Ssh2-201"; protein_id "ENSMUSP00000042625.6"; transcript_support_level "1"; mgi_id "MGI:2679255"; tag "basic"; ccdsid "CCDS25076.1"; havana_gene "OTTMUSG00000006248.1"; havana_transcript "OTTMUST00000014111.1";
chr11	HAVANA	CDS	77307241	77307309	.	+	.	gene_id "ENSMUSG00000037926.16"; transcript_id "ENSMUST00000037912.12"; exon_number "13"; exon_id "ENSMUSE00001295340.2"; gene_type "protein_coding"; gene_name "Ssh2"; transcript_type "protein_coding"; transcript_name "Ssh2-201"; protein_id "ENSMUSP00000042625.6"; transcript_support_level "1"; mgi_id "MGI:2679255"; tag "basic"; ccdsid "CCDS25076.1"; havana_gene "OTTMUSG00000006248.1"; havana_transcript "OTTMUST00000014111.1";
chr11	HAVANA	exon	77307241	77307309	.	+	.	gene_id "ENSMUSG00000037926.16"; transcript_id "ENSMUST00000037912.12"; exon_number "14"; exon_id "ENSMUSE00001295340.2"; gene_type "protein_coding"; gene_name "Ssh2"; transcript_type "protein_coding"; transcript_name "Ssh2-201"; protein_id "ENSMUSP00000042625.6"; transcript_support_level "1"; mgi_id "MGI:2679255"; tag "basic"; ccdsid "CCDS25076.1"; havana_gene "OTTMUSG00000006248.1"; havana_transcript "OTTMUST00000014111.1";
chr11	HAVANA	CDS	77308292	77308357	.	+	.	gene_id "ENSMUSG00000037926.16"; transcript_id "ENSMUST00000037912.12"; exon_number "15"; exon_id "ENSMUSE00001261223.2"; gene_type "protein_coding"; gene_name "Ssh2"; transcript_type "protein_coding"; transcript_name "Ssh2-201"; protein_id "ENSMUSP00000042625.6"; transcript_support_level "1"; mgi_id "MGI:2679255"; tag "basic"; ccdsid "CCDS25076.1"; havana_gene "OTTMUSG00000006248.1"; havana_transcript "OTTMUST00000014111.1";
chr11	HAVANA	exon	77308292	77308357	.	+	.	gene_id "ENSMUSG00000037926.16"; transcript_id "ENSMUST00000037912.12"; exon_number "16"; exon_id "ENSMUSE00001261223.2"; gene_type "protein_coding"; gene_name "Ssh2"; transcript_type "protein_coding"; transcript_name "Ssh2-201"; protein_id "ENSMUSP00000042625.6"; transcript_support_level "1"; mgi_id "MGI:2679255"; tag "basic"; ccdsid "CCDS25076.1"; havana_gene "OTTMUSG00000006248.1"; havana_transcript "OTTMUST00000014111.1";
chr11	HAVANA	CDS	77312042	77312236	.	+	.	gene_id "ENSMUSG00000037926.16"; transcript_id "ENSMUST00000037912.12"; exon_number "17"; exon_id "ENSMUSE00001312892.2"; gene_type "protein_coding"; gene_name "Ssh2"; transcript_type "protein_coding"; transcript_name "Ssh2-201"; protein_id "ENSMUSP00000042625.6"; transcript_support_level "1"; mgi_id "MGI:2679255"; tag "basic"; ccdsid "CCDS25076.1"; havana_gene "OTTMUSG00000006248.1"; havana_transcript "OTTMUST00000014111.1";
chr11	HAVANA	exon	77312042	77312236	.	+	.	gene_id "ENSMUSG00000037926.16"; transcript_id "ENSMUST00000037912.12"; exon_number "18"; exon_id "ENSMUSE00001312892.2"; gene_type "protein_coding"; gene_name "Ssh2"; transcript_type "protein_coding"; transcript_name "Ssh2-201"; protein_id "ENSMUSP00000042625.6"; transcript_support_level "1"; mgi_id "MGI:2679255"; tag "basic"; ccdsid "CCDS25076.1"; havana_gene "OTTMUSG00000006248.1"; havana_transcript "OTTMUST00000014111.1";
chr11	HAVANA	CDS	77316127	77316220	.	+	.	gene_id "ENSMUSG00000037926.16"; transcript_id "ENSMUST00000037912.12"; exon_number "19"; exon_id "ENSMUSE00001277144.2"; gene_type "protein_coding"; gene_name "Ssh2"; transcript_type "protein_coding"; transcript_name "Ssh2-201"; protein_id "ENSMUSP00000042625.6"; transcript_support_level "1"; mgi_id "MGI:2679255"; tag "basic"; ccdsid "CCDS25076.1"; havana_gene "OTTMUSG00000006248.1"; havana_transcript "OTTMUST00000014111.1";
chr11	HAVANA	exon	77316127	77316220	.	+	.	gene_id "ENSMUSG00000037926.16"; transcript_id "ENSMUST00000037912.12"; exon_number "20"; exon_id "ENSMUSE00001277144.2"; gene_type "protein_coding"; gene_name "Ssh2"; transcript_type "protein_coding"; transcript_name "Ssh2-201"; protein_id "ENSMUSP00000042625.6"; transcript_support_level "1"; mgi_id "MGI:2679255"; tag "basic"; ccdsid "CCDS25076.1"; havana_gene "OTTMUSG00000006248.1"; havana_transcript "OTTMUST00000014111.1";
chr11	HAVANA	CDS	77316349	77316477	.	+	.	gene_id "ENSMUSG00000037926.16"; transcript_id "ENSMUST00000037912.12"; exon_number "21"; exon_id "ENSMUSE00001255905.2"; gene_type "protein_coding"; gene_name "Ssh2"; transcript_type "protein_coding"; transcript_name "Ssh2-201"; protein_id "ENSMUSP00000042625.6"; transcript_support_level "1"; mgi_id "MGI:2679255"; tag "basic"; ccdsid "CCDS25076.1"; havana_gene "OTTMUSG00000006248.1"; havana_transcript "OTTMUST00000014111.1";
chr11	HAVANA	exon	77316349	77316477	.	+	.	gene_id "ENSMUSG00000037926.16"; transcript_id "ENSMUST00000037912.12"; exon_number "22"; exon_id "ENSMUSE00001255905.2"; gene_type "protein_coding"; gene_name "Ssh2"; transcript_type "protein_coding"; transcript_name "Ssh2-201"; protein_id "ENSMUSP00000042625.6"; transcript_support_level "1"; mgi_id "MGI:2679255"; tag "basic"; ccdsid "CCDS25076.1"; havana_gene "OTTMUSG00000006248.1"; havana_transcript "OTTMUST00000014111.1";
chr11	HAVANA	CDS	77320612	77320658	.	+	.	gene_id "ENSMUSG00000037926.16"; transcript_id "ENSMUST00000037912.12"; exon_number "23"; exon_id "ENSMUSE00000293446.2"; gene_type "protein_coding"; gene_name "Ssh2"; transcript_type "protein_coding"; transcript_name "Ssh2-201"; protein_id "ENSMUSP00000042625.6"; transcript_support_level "1"; mgi_id "MGI:2679255"; tag "basic"; ccdsid "CCDS25076.1"; havana_gene "OTTMUSG00000006248.1"; havana_transcript "OTTMUST00000014111.1";
chr11	HAVANA	exon	77320612	77320658	.	+	.	gene_id "ENSMUSG00000037926.16"; transcript_id "ENSMUST00000037912.12"; exon_number "24"; exon_id "ENSMUSE00000293446.2"; gene_type "protein_coding"; gene_name "Ssh2"; transcript_type "protein_coding"; transcript_name "Ssh2-201"; protein_id "ENSMUSP00000042625.6"; transcript_support_level "1"; mgi_id "MGI:2679255"; tag "basic"; ccdsid "CCDS25076.1"; havana_gene "OTTMUSG00000006248.1"; havana_transcript "OTTMUST00000014111.1";
chr11	HAVANA	CDS	77328452	77328598	.	+	.	gene_id "ENSMUSG00000037926.16"; transcript_id "ENSMUST00000037912.12"; exon_number "25"; exon_id "ENSMUSE00000378115.2"; gene_type "protein_coding"; gene_name "Ssh2"; transcript_type "protein_coding"; transcript_name "Ssh2-201"; protein_id "ENSMUSP00000042625.6"; transcript_support_level "1"; mgi_id "MGI:2679255"; tag "basic"; ccdsid "CCDS25076.1"; havana_gene "OTTMUSG00000006248.1"; havana_transcript "OTTMUST00000014111.1";
chr11	HAVANA	exon	77328452	77328598	.	+	.	gene_id "ENSMUSG00000037926.16"; transcript_id "ENSMUST00000037912.12"; exon_number "26"; exon_id "ENSMUSE00000378115.2"; gene_type "protein_coding"; gene_name "Ssh2"; transcript_type "protein_coding"; transcript_name "Ssh2-201"; protein_id "ENSMUSP00000042625.6"; transcript_support_level "1"; mgi_id "MGI:2679255"; tag "basic"; ccdsid "CCDS25076.1"; havana_gene "OTTMUSG00000006248.1"; havana_transcript "OTTMUST00000014111.1";
chr11	HAVANA	CDS	77332684	77332884	.	+	.	gene_id "ENSMUSG00000037926.16"; transcript_id "ENSMUST00000037912.12"; exon_number "27"; exon_id "ENSMUSE00000293386.3"; gene_type "protein_coding"; gene_name "Ssh2"; transcript_type "protein_coding"; transcript_name "Ssh2-201"; protein_id "ENSMUSP00000042625.6"; transcript_support_level "1"; mgi_id "MGI:2679255"; tag "basic"; ccdsid "CCDS25076.1"; havana_gene "OTTMUSG00000006248.1"; havana_transcript "OTTMUST00000014111.1";
chr11	HAVANA	exon	77332684	77332884	.	+	.	gene_id "ENSMUSG00000037926.16"; transcript_id "ENSMUST00000037912.12"; exon_number "28"; exon_id "ENSMUSE00000293386.3"; gene_type "protein_coding"; gene_name "Ssh2"; transcript_type "protein_coding"; transcript_name "Ssh2-201"; protein_id "ENSMUSP00000042625.6"; transcript_support_level "1"; mgi_id "MGI:2679255"; tag "basic"; ccdsid "CCDS25076.1"; havana_gene "OTTMUSG00000006248.1"; havana_transcript "OTTMUST00000014111.1";
chr11	HAVANA	CDS	77340214	77341048	.	+	.	gene_id "ENSMUSG00000037926.16"; transcript_id "ENSMUST00000037912.12"; exon_number "29"; exon_id "ENSMUSE00000293377.2"; gene_type "protein_coding"; gene_name "Ssh2"; transcript_type "protein_coding"; transcript_name "Ssh2-201"; protein_id "ENSMUSP00000042625.6"; transcript_support_level "1"; mgi_id "MGI:2679255"; tag "basic"; ccdsid "CCDS25076.1"; havana_gene "OTTMUSG00000006248.1"; havana_transcript "OTTMUST00000014111.1";
chr11	HAVANA	exon	77340214	77341048	.	+	.	gene_id "ENSMUSG00000037926.16"; transcript_id "ENSMUST00000037912.12"; exon_number "30"; exon_id "ENSMUSE00000293377.2"; gene_type "protein_coding"; gene_name "Ssh2"; transcript_type "protein_coding"; transcript_name "Ssh2-201"; protein_id "ENSMUSP00000042625.6"; transcript_support_level "1"; mgi_id "MGI:2679255"; tag "basic"; ccdsid "CCDS25076.1"; havana_gene "OTTMUSG00000006248.1"; havana_transcript "OTTMUST00000014111.1";
chr11	HAVANA	CDS	77344216	77346303	.	+	.	gene_id "ENSMUSG00000037926.16"; transcript_id "ENSMUST00000037912.12"; exon_number "31"; exon_id "4529";
chr11	HAVANA	exon	77344216	77351046	.	+	.	gene_id "ENSMUSG00000037926.16"; transcript_id "ENSMUST00000037912.12"; exon_number "32"; exon_id "ENSMUSE00000771330.2"; gene_type "protein_coding"; gene_name "Ssh2"; transcript_type "protein_coding"; transcript_name "Ssh2-201"; protein_id "ENSMUSP00000042625.6"; transcript_support_level "1"; mgi_id "MGI:2679255"; tag "basic"; ccdsid "CCDS25076.1"; havana_gene "OTTMUSG00000006248.1"; havana_transcript "OTTMUST00000014111.1";
chr11	HAVANA	stop_codon	77346304	77346306	.	+	.	gene_id "ENSMUSG00000037926.16"; transcript_id "ENSMUST00000037912.12"; exon_number "33"; exon_id "4530";
chr11	HAVANA	UTR	77346304	77351046	.	+	.	gene_id "ENSMUSG00000037926.16"; transcript_id "ENSMUST00000037912.12"; exon_number "34"; exon_id "4531";
chr11	IsoQuant	gene	77107071	77111355	.	+	.	gene_id "novel_gene_chr11_8317"; transcripts "1";
chr11	IsoQuant	transcript	77107071	77111355	.	+	.	gene_id "novel_gene_chr11_8317"; transcript_id "transcript8316.chr11.nnic"; exons "1";
chr11	IsoQuant	exon	77107071	77111355	.	+	.	gene_id "novel_gene_chr11_8317"; transcript_id "transcript8316.chr11.nnic"; exon_number "1"; exon_id "4532";
chr11	IsoQuant	gene	77115482	77118159	.	+	.	gene_id "novel_gene_chr11_8319"; transcripts "1";
chr11	IsoQuant	transcript	77115482	77118159	.	+	.	gene_id "novel_gene_chr11_8319"; transcript_id "transcript8318.chr11.nnic"; exons "1";
chr11	IsoQuant	exon	77115482	77118159	.	+	.	gene_id "novel_gene_chr11_8319"; transcript_id "transcript8318.chr11.nnic"; exon_number "1"; exon_id "4533";
chr11	IsoQuant	gene	77126216	77129847	.	+	.	gene_id "novel_gene_chr11_8333"; transcripts "2";
chr11	IsoQuant	transcript	77126216	77128400	.	+	.	gene_id "novel_gene_chr11_8333"; transcript_id "transcript8320.chr11.nnic"; exons "1";
chr11	IsoQuant	exon	77126216	77128400	.	+	.	gene_id "novel_gene_chr11_8333"; transcript_id "transcript8320.chr11.nnic"; exon_number "1"; exon_id "4534";
chr11	IsoQuant	transcript	77127540	77129847	.	+	.	gene_id "novel_gene_chr11_8333"; transcript_id "transcript8332.chr11.nnic"; exons "1";
chr11	IsoQuant	exon	77127540	77129847	.	+	.	gene_id "novel_gene_chr11_8333"; transcript_id "transcript8332.chr11.nnic"; exon_number "1"; exon_id "4535";
chr11	IsoQuant	gene	77131029	77135336	.	+	.	gene_id "novel_gene_chr11_8313"; transcripts "1";
chr11	IsoQuant	transcript	77131029	77135336	.	+	.	gene_id "novel_gene_chr11_8313"; transcript_id "transcript8312.chr11.nnic"; exons "1";
chr11	IsoQuant	exon	77131029	77135336	.	+	.	gene_id "novel_gene_chr11_8313"; transcript_id "transcript8312.chr11.nnic"; exon_number "1"; exon_id "4536";
chr11	IsoQuant	gene	77155170	77159066	.	+	.	gene_id "novel_gene_chr11_8323"; transcripts "1";
chr11	IsoQuant	transcript	77155170	77159066	.	+	.	gene_id "novel_gene_chr11_8323"; transcript_id "transcript8322.chr11.nnic"; exons "1";
chr11	IsoQuant	exon	77155170	77159066	.	+	.	gene_id "novel_gene_chr11_8323"; transcript_id "transcript8322.chr11.nnic"; exon_number "1"; exon_id "4537";
chr11	HAVANA	gene	77184270	77186724	.	+	.	gene_id "ENSMUSG00000083899.3"; transcripts "1"; gene_type "transcribed_processed_pseudogene"; gene_name "Gm12346"; mgi_id "MGI:3649810"; tag "overlapping_locus"; havana_gene "OTTMUSG00000006249.1";
chr11	HAVANA	transcript	77184270	77186724	.	+	.	gene_id "ENSMUSG00000083899.3"; transcript_id "ENSMUST00000121455.3"; exons "2"; gene_type "transcribed_processed_pseudogene"; gene_name "Gm12346"; transcript_type "transcribed_processed_pseudogene"; transcript_name "Gm12346-201"; transcript_support_level "NA"; mgi_id "MGI:3649810"; ont "PGO:0000004"; tag "basic"; havana_gene "OTTMUSG00000006249.1"; havana_transcript "OTTMUST00000014114.1";
chr11	HAVANA	exon	77184270	77185699	.	+	.	gene_id "ENSMUSG00000083899.3"; transcript_id "ENSMUST00000121455.3"; exon_number "1"; exon_id "ENSMUSE00000719986.3"; gene_type "transcribed_processed_pseudogene"; gene_name "Gm12346"; transcript_type "transcribed_processed_pseudogene"; transcript_name "Gm12346-201"; transcript_support_level "NA"; mgi_id "MGI:3649810"; ont "PGO:0000004"; tag "basic"; havana_gene "OTTMUSG00000006249.1"; havana_transcript "OTTMUST00000014114.1";
chr11	HAVANA	exon	77185900	77186724	.	+	.	gene_id "ENSMUSG00000083899.3"; transcript_id "ENSMUST00000121455.3"; exon_number "2"; exon_id "ENSMUSE00000717836.2"; gene_type "transcribed_processed_pseudogene"; gene_name "Gm12346"; transcript_type "transcribed_processed_pseudogene"; transcript_name "Gm12346-201"; transcript_support_level "NA"; mgi_id "MGI:3649810"; ont "PGO:0000004"; tag "basic"; havana_gene "OTTMUSG00000006249.1"; havana_transcript "OTTMUST00000014114.1";
chr11	IsoQuant	gene	77209180	77210690	.	+	.	gene_id "novel_gene_chr11_8325"; transcripts "1";
chr11	IsoQuant	transcript	77209180	77210690	.	+	.	gene_id "novel_gene_chr11_8325"; transcript_id "transcript8324.chr11.nnic"; exons "1";
chr11	IsoQuant	exon	77209180	77210690	.	+	.	gene_id "novel_gene_chr11_8325"; transcript_id "transcript8324.chr11.nnic"; exon_number "1"; exon_id "4538";
chr11	IsoQuant	gene	77222765	77225740	.	+	.	gene_id "novel_gene_chr11_8327"; transcripts "1";
chr11	IsoQuant	transcript	77222765	77225740	.	+	.	gene_id "novel_gene_chr11_8327"; transcript_id "transcript8326.chr11.nnic"; exons "1";
chr11	IsoQuant	exon	77222765	77225740	.	+	.	gene_id "novel_gene_chr11_8327"; transcript_id "transcript8326.chr11.nnic"; exon_number "1"; exon_id "4539";
chr11	IsoQuant	gene	77226138	77228566	.	+	.	gene_id "novel_gene_chr11_8329"; transcripts "1";
chr11	IsoQuant	transcript	77226138	77228566	.	+	.	gene_id "novel_gene_chr11_8329"; transcript_id "transcript8328.chr11.nnic"; exons "1";
chr11	IsoQuant	exon	77226138	77228566	.	+	.	gene_id "novel_gene_chr11_8329"; transcript_id "transcript8328.chr11.nnic"; exon_number "1"; exon_id "4540";
chr11	IsoQuant	gene	77239106	77240878	.	+	.	gene_id "novel_gene_chr11_8335"; transcripts "1";
chr11	IsoQuant	transcript	77239106	77240878	.	+	.	gene_id "novel_gene_chr11_8335"; transcript_id "transcript8334.chr11.nnic"; exons "1";
chr11	IsoQuant	exon	77239106	77240878	.	+	.	gene_id "novel_gene_chr11_8335"; transcript_id "transcript8334.chr11.nnic"; exon_number "1"; exon_id "4541";
chr11	IsoQuant	gene	77291150	77293934	.	+	.	gene_id "novel_gene_chr11_8315"; transcripts "1";
chr11	IsoQuant	transcript	77291150	77293934	.	+	.	gene_id "novel_gene_chr11_8315"; transcript_id "transcript8314.chr11.nnic"; exons "1";
chr11	IsoQuant	exon	77291150	77293934	.	+	.	gene_id "novel_gene_chr11_8315"; transcript_id "transcript8314.chr11.nnic"; exon_number "1"; exon_id "4542";
chr11	HAVANA	gene	77353237	77361310	.	+	.	gene_id "ENSMUSG00000020836.16"; transcripts "1"; gene_type "protein_coding"; gene_name "Coro6"; mgi_id "MGI:2183448"; havana_gene "OTTMUSG00000008182.1";
chr11	HAVANA	transcript	77353237	77361310	.	+	.	gene_id "ENSMUSG00000020836.16"; transcript_id "ENSMUST00000102493.8"; exons "11"; gene_type "protein_coding"; gene_name "Coro6"; transcript_type "protein_coding"; transcript_name "Coro6-204"; protein_id "ENSMUSP00000099551.2"; transcript_support_level "5"; mgi_id "MGI:2183448"; tag "basic"; ccdsid "CCDS25079.1"; havana_gene "OTTMUSG00000008182.1"; havana_transcript "OTTMUST00000018585.1";
chr11	HAVANA	UTR	77353237	77353580	.	+	.	gene_id "ENSMUSG00000020836.16"; transcript_id "ENSMUST00000102493.8"; exon_number "1"; exon_id "ENSMUSE00000661748.2"; gene_type "protein_coding"; gene_name "Coro6"; transcript_type "protein_coding"; transcript_name "Coro6-204"; protein_id "ENSMUSP00000099551.2"; transcript_support_level "5"; mgi_id "MGI:2183448"; tag "basic"; ccdsid "CCDS25079.1"; havana_gene "OTTMUSG00000008182.1"; havana_transcript "OTTMUST00000018585.1";
chr11	HAVANA	exon	77353237	77353580	.	+	.	gene_id "ENSMUSG00000020836.16"; transcript_id "ENSMUST00000102493.8"; exon_number "2"; exon_id "ENSMUSE00000661748.2"; gene_type "protein_coding"; gene_name "Coro6"; transcript_type "protein_coding"; transcript_name "Coro6-204"; protein_id "ENSMUSP00000099551.2"; transcript_support_level "5"; mgi_id "MGI:2183448"; tag "basic"; ccdsid "CCDS25079.1"; havana_gene "OTTMUSG00000008182.1"; havana_transcript "OTTMUST00000018585.1";
chr11	HAVANA	UTR	77354678	77354738	.	+	.	gene_id "ENSMUSG00000020836.16"; transcript_id "ENSMUST00000102493.8"; exon_number "3"; exon_id "4543";
chr11	HAVANA	exon	77354678	77354936	.	+	.	gene_id "ENSMUSG00000020836.16"; transcript_id "ENSMUST00000102493.8"; exon_number "4"; exon_id "ENSMUSE00000661747.2"; gene_type "protein_coding"; gene_name "Coro6"; transcript_type "protein_coding"; transcript_name "Coro6-204"; protein_id "ENSMUSP00000099551.2"; transcript_support_level "5"; mgi_id "MGI:2183448"; tag "basic"; ccdsid "CCDS25079.1"; havana_gene "OTTMUSG00000008182.1"; havana_transcript "OTTMUST00000018585.1";
chr11	HAVANA	start_codon	77354739	77354741	.	+	.	gene_id "ENSMUSG00000020836.16"; transcript_id "ENSMUST00000102493.8"; exon_number "5"; exon_id "4544";
chr11	HAVANA	CDS	77354739	77354936	.	+	.	gene_id "ENSMUSG00000020836.16"; transcript_id "ENSMUST00000102493.8"; exon_number "6"; exon_id "4545";
chr11	HAVANA	CDS	77356492	77356614	.	+	.	gene_id "ENSMUSG00000020836.16"; transcript_id "ENSMUST00000102493.8"; exon_number "7"; exon_id "ENSMUSE00000293279.2"; gene_type "protein_coding"; gene_name "Coro6"; transcript_type "protein_coding"; transcript_name "Coro6-204"; protein_id "ENSMUSP00000099551.2"; transcript_support_level "5"; mgi_id "MGI:2183448"; tag "basic"; ccdsid "CCDS25079.1"; havana_gene "OTTMUSG00000008182.1"; havana_transcript "OTTMUST00000018585.1";
chr11	HAVANA	exon	77356492	77356614	.	+	.	gene_id "ENSMUSG00000020836.16"; transcript_id "ENSMUST00000102493.8"; exon_number "8"; exon_id "ENSMUSE00000293279.2"; gene_type "protein_coding"; gene_name "Coro6"; transcript_type "protein_coding"; transcript_name "Coro6-204"; protein_id "ENSMUSP00000099551.2"; transcript_support_level "5"; mgi_id "MGI:2183448"; tag "basic"; ccdsid "CCDS25079.1"; havana_gene "OTTMUSG00000008182.1"; havana_transcript "OTTMUST00000018585.1";
chr11	HAVANA	CDS	77357021	77357150	.	+	.	gene_id "ENSMUSG00000020836.16"; transcript_id "ENSMUST00000102493.8"; exon_number "9"; exon_id "ENSMUSE00000110220.2"; gene_type "protein_coding"; gene_name "Coro6"; transcript_type "protein_coding"; transcript_name "Coro6-204"; protein_id "ENSMUSP00000099551.2"; transcript_support_level "5"; mgi_id "MGI:2183448"; tag "basic"; ccdsid "CCDS25079.1"; havana_gene "OTTMUSG00000008182.1"; havana_transcript "OTTMUST00000018585.1";
chr11	HAVANA	exon	77357021	77357150	.	+	.	gene_id "ENSMUSG00000020836.16"; transcript_id "ENSMUST00000102493.8"; exon_number "10"; exon_id "ENSMUSE00000110220.2"; gene_type "protein_coding"; gene_name "Coro6"; transcript_type "protein_coding"; transcript_name "Coro6-204"; protein_id "ENSMUSP00000099551.2"; transcript_support_level "5"; mgi_id "MGI:2183448"; tag "basic"; ccdsid "CCDS25079.1"; havana_gene "OTTMUSG00000008182.1"; havana_transcript "OTTMUST00000018585.1";
chr11	HAVANA	CDS	77357244	77357425	.	+	.	gene_id "ENSMUSG00000020836.16"; transcript_id "ENSMUST00000102493.8"; exon_number "11"; exon_id "ENSMUSE00000110222.2"; gene_type "protein_coding"; gene_name "Coro6"; transcript_type "protein_coding"; transcript_name "Coro6-204"; protein_id "ENSMUSP00000099551.2"; transcript_support_level "5"; mgi_id "MGI:2183448"; tag "basic"; ccdsid "CCDS25079.1"; havana_gene "OTTMUSG00000008182.1"; havana_transcript "OTTMUST00000018585.1";
chr11	HAVANA	exon	77357244	77357425	.	+	.	gene_id "ENSMUSG00000020836.16"; transcript_id "ENSMUST00000102493.8"; exon_number "12"; exon_id "ENSMUSE00000110222.2"; gene_type "protein_coding"; gene_name "Coro6"; transcript_type "protein_coding"; transcript_name "Coro6-204"; protein_id "ENSMUSP00000099551.2"; transcript_support_level "5"; mgi_id "MGI:2183448"; tag "basic"; ccdsid "CCDS25079.1"; havana_gene "OTTMUSG00000008182.1"; havana_transcript "OTTMUST00000018585.1";
chr11	HAVANA	CDS	77358576	77358695	.	+	.	gene_id "ENSMUSG00000020836.16"; transcript_id "ENSMUST00000102493.8"; exon_number "13"; exon_id "ENSMUSE00000357974.2"; gene_type "protein_coding"; gene_name "Coro6"; transcript_type "protein_coding"; transcript_name "Coro6-204"; protein_id "ENSMUSP00000099551.2"; transcript_support_level "5"; mgi_id "MGI:2183448"; tag "basic"; ccdsid "CCDS25079.1"; havana_gene "OTTMUSG00000008182.1"; havana_transcript "OTTMUST00000018585.1";
chr11	HAVANA	exon	77358576	77358695	.	+	.	gene_id "ENSMUSG00000020836.16"; transcript_id "ENSMUST00000102493.8"; exon_number "14"; exon_id "ENSMUSE00000357974.2"; gene_type "protein_coding"; gene_name "Coro6"; transcript_type "protein_coding"; transcript_name "Coro6-204"; protein_id "ENSMUSP00000099551.2"; transcript_support_level "5"; mgi_id "MGI:2183448"; tag "basic"; ccdsid "CCDS25079.1"; havana_gene "OTTMUSG00000008182.1"; havana_transcript "OTTMUST00000018585.1";
chr11	HAVANA	CDS	77359092	77359196	.	+	.	gene_id "ENSMUSG00000020836.16"; transcript_id "ENSMUST00000102493.8"; exon_number "15"; exon_id "ENSMUSE00000110224.2"; gene_type "protein_coding"; gene_name "Coro6"; transcript_type "protein_coding"; transcript_name "Coro6-204"; protein_id "ENSMUSP00000099551.2"; transcript_support_level "5"; mgi_id "MGI:2183448"; tag "basic"; ccdsid "CCDS25079.1"; havana_gene "OTTMUSG00000008182.1"; havana_transcript "OTTMUST00000018585.1";
chr11	HAVANA	exon	77359092	77359196	.	+	.	gene_id "ENSMUSG00000020836.16"; transcript_id "ENSMUST00000102493.8"; exon_number "16"; exon_id "ENSMUSE00000110224.2"; gene_type "protein_coding"; gene_name "Coro6"; transcript_type "protein_coding"; transcript_name "Coro6-204"; protein_id "ENSMUSP00000099551.2"; transcript_support_level "5"; mgi_id "MGI:2183448"; tag "basic"; ccdsid "CCDS25079.1"; havana_gene "OTTMUSG00000008182.1"; havana_transcript "OTTMUST00000018585.1";
chr11	HAVANA	CDS	77359287	77359432	.	+	.	gene_id "ENSMUSG00000020836.16"; transcript_id "ENSMUST00000102493.8"; exon_number "17"; exon_id "ENSMUSE00000578341.2"; gene_type "protein_coding"; gene_name "Coro6"; transcript_type "protein_coding"; transcript_name "Coro6-204"; protein_id "ENSMUSP00000099551.2"; transcript_support_level "5"; mgi_id "MGI:2183448"; tag "basic"; ccdsid "CCDS25079.1"; havana_gene "OTTMUSG00000008182.1"; havana_transcript "OTTMUST00000018585.1";
chr11	HAVANA	exon	77359287	77359432	.	+	.	gene_id "ENSMUSG00000020836.16"; transcript_id "ENSMUST00000102493.8"; exon_number "18"; exon_id "ENSMUSE00000578341.2"; gene_type "protein_coding"; gene_name "Coro6"; transcript_type "protein_coding"; transcript_name "Coro6-204"; protein_id "ENSMUSP00000099551.2"; transcript_support_level "5"; mgi_id "MGI:2183448"; tag "basic"; ccdsid "CCDS25079.1"; havana_gene "OTTMUSG00000008182.1"; havana_transcript "OTTMUST00000018585.1";
chr11	HAVANA	CDS	77359736	77359793	.	+	.	gene_id "ENSMUSG00000020836.16"; transcript_id "ENSMUST00000102493.8"; exon_number "19"; exon_id "ENSMUSE00000110215.2"; gene_type "protein_coding"; gene_name "Coro6"; transcript_type "protein_coding"; transcript_name "Coro6-204"; protein_id "ENSMUSP00000099551.2"; transcript_support_level "5"; mgi_id "MGI:2183448"; tag "basic"; ccdsid "CCDS25079.1"; havana_gene "OTTMUSG00000008182.1"; havana_transcript "OTTMUST00000018585.1";
chr11	HAVANA	exon	77359736	77359793	.	+	.	gene_id "ENSMUSG00000020836.16"; transcript_id "ENSMUST00000102493.8"; exon_number "20"; exon_id "ENSMUSE00000110215.2"; gene_type "protein_coding"; gene_name "Coro6"; transcript_type "protein_coding"; transcript_name "Coro6-204"; protein_id "ENSMUSP00000099551.2"; transcript_support_level "5"; mgi_id "MGI:2183448"; tag "basic"; ccdsid "CCDS25079.1"; havana_gene "OTTMUSG00000008182.1"; havana_transcript "OTTMUST00000018585.1";
chr11	HAVANA	CDS	77359883	77360113	.	+	.	gene_id "ENSMUSG00000020836.16"; transcript_id "ENSMUST00000102493.8"; exon_number "21"; exon_id "ENSMUSE00000110221.2"; gene_type "protein_coding"; gene_name "Coro6"; transcript_type "protein_coding"; transcript_name "Coro6-204"; protein_id "ENSMUSP00000099551.2"; transcript_support_level "5"; mgi_id "MGI:2183448"; tag "basic"; ccdsid "CCDS25079.1"; havana_gene "OTTMUSG00000008182.1"; havana_transcript "OTTMUST00000018585.1";
chr11	HAVANA	exon	77359883	77360113	.	+	.	gene_id "ENSMUSG00000020836.16"; transcript_id "ENSMUST00000102493.8"; exon_number "22"; exon_id "ENSMUSE00000110221.2"; gene_type "protein_coding"; gene_name "Coro6"; transcript_type "protein_coding"; transcript_name "Coro6-204"; protein_id "ENSMUSP00000099551.2"; transcript_support_level "5"; mgi_id "MGI:2183448"; tag "basic"; ccdsid "CCDS25079.1"; havana_gene "OTTMUSG00000008182.1"; havana_transcript "OTTMUST00000018585.1";
chr11	HAVANA	CDS	77360205	77360324	.	+	.	gene_id "ENSMUSG00000020836.16"; transcript_id "ENSMUST00000102493.8"; exon_number "23"; exon_id "4546";
chr11	HAVANA	exon	77360205	77361310	.	+	.	gene_id "ENSMUSG00000020836.16"; transcript_id "ENSMUST00000102493.8"; exon_number "24"; exon_id "ENSMUSE00000661746.2"; gene_type "protein_coding"; gene_name "Coro6"; transcript_type "protein_coding"; transcript_name "Coro6-204"; protein_id "ENSMUSP00000099551.2"; transcript_support_level "5"; mgi_id "MGI:2183448"; tag "basic"; ccdsid "CCDS25079.1"; havana_gene "OTTMUSG00000008182.1"; havana_transcript "OTTMUST00000018585.1";
chr11	HAVANA	stop_codon	77360325	77360327	.	+	.	gene_id "ENSMUSG00000020836.16"; transcript_id "ENSMUST00000102493.8"; exon_number "25"; exon_id "4547";
chr11	HAVANA	UTR	77360325	77361310	.	+	.	gene_id "ENSMUSG00000020836.16"; transcript_id "ENSMUST00000102493.8"; exon_number "26"; exon_id "4548";
chr11	HAVANA	gene	77361311	77380877	.	-	.	gene_id "ENSMUSG00000037907.17"; transcripts "7"; gene_type "protein_coding"; gene_name "Ankrd13b"; mgi_id "MGI:2144501"; havana_gene "OTTMUSG00000008176.1";
chr11	IsoQuant	transcript	77361313	77380773	.	-	.	gene_id "ENSMUSG00000037907.17"; transcript_id "transcript8347.chr11.nnic"; exons "16";
chr11	IsoQuant	exon	77380693	77380773	.	-	.	gene_id "ENSMUSG00000037907.17"; transcript_id "transcript8347.chr11.nnic"; exon_number "1"; exon_id "4549";
chr11	IsoQuant	exon	77380265	77380516	.	-	.	gene_id "ENSMUSG00000037907.17"; transcript_id "transcript8347.chr11.nnic"; exon_number "2"; exon_id "4550";
chr11	IsoQuant	exon	77368469	77368604	.	-	.	gene_id "ENSMUSG00000037907.17"; transcript_id "transcript8347.chr11.nnic"; exon_number "3"; exon_id "ENSMUSE00000293012.2";
chr11	IsoQuant	exon	77368246	77368370	.	-	.	gene_id "ENSMUSG00000037907.17"; transcript_id "transcript8347.chr11.nnic"; exon_number "4"; exon_id "ENSMUSE00000293006.2";
chr11	IsoQuant	exon	77368117	77368162	.	-	.	gene_id "ENSMUSG00000037907.17"; transcript_id "transcript8347.chr11.nnic"; exon_number "5"; exon_id "ENSMUSE00000578336.3";
chr11	IsoQuant	exon	77367428	77367571	.	-	.	gene_id "ENSMUSG00000037907.17"; transcript_id "transcript8347.chr11.nnic"; exon_number "6"; exon_id "ENSMUSE00000587539.2";
chr11	IsoQuant	exon	77367153	77367342	.	-	.	gene_id "ENSMUSG00000037907.17"; transcript_id "transcript8347.chr11.nnic"; exon_number "7"; exon_id "ENSMUSE00001260672.2";
chr11	IsoQuant	exon	77367009	77367075	.	-	.	gene_id "ENSMUSG00000037907.17"; transcript_id "transcript8347.chr11.nnic"; exon_number "8"; exon_id "ENSMUSE00001294706.2";
chr11	IsoQuant	exon	77365349	77365430	.	-	.	gene_id "ENSMUSG00000037907.17"; transcript_id "transcript8347.chr11.nnic"; exon_number "9"; exon_id "ENSMUSE00001303586.2";
chr11	IsoQuant	exon	77364406	77364470	.	-	.	gene_id "ENSMUSG00000037907.17"; transcript_id "transcript8347.chr11.nnic"; exon_number "10"; exon_id "ENSMUSE00001229379.2";
chr11	IsoQuant	exon	77364107	77364237	.	-	.	gene_id "ENSMUSG00000037907.17"; transcript_id "transcript8347.chr11.nnic"; exon_number "11"; exon_id "ENSMUSE00000587537.2";
chr11	IsoQuant	exon	77363837	77363994	.	-	.	gene_id "ENSMUSG00000037907.17"; transcript_id "transcript8347.chr11.nnic"; exon_number "12"; exon_id "ENSMUSE00000587536.2";
chr11	IsoQuant	exon	77363551	77363703	.	-	.	gene_id "ENSMUSG00000037907.17"; transcript_id "transcript8347.chr11.nnic"; exon_number "13"; exon_id "ENSMUSE00000587535.2";
chr11	IsoQuant	exon	77363275	77363438	.	-	.	gene_id "ENSMUSG00000037907.17"; transcript_id "transcript8347.chr11.nnic"; exon_number "14"; exon_id "ENSMUSE00000587534.2";
chr11	IsoQuant	exon	77363128	77363204	.	-	.	gene_id "ENSMUSG00000037907.17"; transcript_id "transcript8347.chr11.nnic"; exon_number "15"; exon_id "ENSMUSE00001301584.2";
chr11	IsoQuant	exon	77361313	77362649	.	-	.	gene_id "ENSMUSG00000037907.17"; transcript_id "transcript8347.chr11.nnic"; exon_number "16"; exon_id "ENSMUSE00000804820.2";
chr11	IsoQuant	transcript	77361313	77380856	.	-	.	gene_id "ENSMUSG00000037907.17"; transcript_id "transcript8348.chr11.nnic"; exons "16";
chr11	IsoQuant	exon	77380777	77380856	.	-	.	gene_id "ENSMUSG00000037907.17"; transcript_id "transcript8348.chr11.nnic"; exon_number "1"; exon_id "4551";
chr11	IsoQuant	exon	77380265	77380519	.	-	.	gene_id "ENSMUSG00000037907.17"; transcript_id "transcript8348.chr11.nnic"; exon_number "2"; exon_id "4552";
chr11	IsoQuant	exon	77368469	77368604	.	-	.	gene_id "ENSMUSG00000037907.17"; transcript_id "transcript8348.chr11.nnic"; exon_number "3"; exon_id "ENSMUSE00000293012.2";
chr11	IsoQuant	exon	77368246	77368370	.	-	.	gene_id "ENSMUSG00000037907.17"; transcript_id "transcript8348.chr11.nnic"; exon_number "4"; exon_id "ENSMUSE00000293006.2";
chr11	IsoQuant	exon	77368117	77368162	.	-	.	gene_id "ENSMUSG00000037907.17"; transcript_id "transcript8348.chr11.nnic"; exon_number "5"; exon_id "ENSMUSE00000578336.3";
chr11	IsoQuant	exon	77367428	77367571	.	-	.	gene_id "ENSMUSG00000037907.17"; transcript_id "transcript8348.chr11.nnic"; exon_number "6"; exon_id "ENSMUSE00000587539.2";
chr11	IsoQuant	exon	77367153	77367342	.	-	.	gene_id "ENSMUSG00000037907.17"; transcript_id "transcript8348.chr11.nnic"; exon_number "7"; exon_id "ENSMUSE00001260672.2";
chr11	IsoQuant	exon	77367009	77367075	.	-	.	gene_id "ENSMUSG00000037907.17"; transcript_id "transcript8348.chr11.nnic"; exon_number "8"; exon_id "ENSMUSE00001294706.2";
chr11	IsoQuant	exon	77365349	77365430	.	-	.	gene_id "ENSMUSG00000037907.17"; transcript_id "transcript8348.chr11.nnic"; exon_number "9"; exon_id "ENSMUSE00001303586.2";
chr11	IsoQuant	exon	77364406	77364470	.	-	.	gene_id "ENSMUSG00000037907.17"; transcript_id "transcript8348.chr11.nnic"; exon_number "10"; exon_id "ENSMUSE00001229379.2";
chr11	IsoQuant	exon	77364107	77364237	.	-	.	gene_id "ENSMUSG00000037907.17"; transcript_id "transcript8348.chr11.nnic"; exon_number "11"; exon_id "ENSMUSE00000587537.2";
chr11	IsoQuant	exon	77363837	77363994	.	-	.	gene_id "ENSMUSG00000037907.17"; transcript_id "transcript8348.chr11.nnic"; exon_number "12"; exon_id "ENSMUSE00000587536.2";
chr11	IsoQuant	exon	77363551	77363703	.	-	.	gene_id "ENSMUSG00000037907.17"; transcript_id "transcript8348.chr11.nnic"; exon_number "13"; exon_id "ENSMUSE00000587535.2";
chr11	IsoQuant	exon	77363275	77363438	.	-	.	gene_id "ENSMUSG00000037907.17"; transcript_id "transcript8348.chr11.nnic"; exon_number "14"; exon_id "ENSMUSE00000587534.2";
chr11	IsoQuant	exon	77363128	77363204	.	-	.	gene_id "ENSMUSG00000037907.17"; transcript_id "transcript8348.chr11.nnic"; exon_number "15"; exon_id "ENSMUSE00001301584.2";
chr11	IsoQuant	exon	77361313	77362649	.	-	.	gene_id "ENSMUSG00000037907.17"; transcript_id "transcript8348.chr11.nnic"; exon_number "16"; exon_id "ENSMUSE00000804820.2";
chr11	IsoQuant	transcript	77361313	77380856	.	-	.	gene_id "ENSMUSG00000037907.17"; transcript_id "transcript8351.chr11.nnic"; exons "16";
chr11	IsoQuant	exon	77380777	77380856	.	-	.	gene_id "ENSMUSG00000037907.17"; transcript_id "transcript8351.chr11.nnic"; exon_number "1"; exon_id "chr11.4551";
chr11	IsoQuant	exon	77380265	77380519	.	-	.	gene_id "ENSMUSG00000037907.17"; transcript_id "transcript8351.chr11.nnic"; exon_number "2"; exon_id "chr11.4552";
chr11	IsoQuant	exon	77368469	77368604	.	-	.	gene_id "ENSMUSG00000037907.17"; transcript_id "transcript8351.chr11.nnic"; exon_number "3"; exon_id "ENSMUSE00000293012.2";
chr11	IsoQuant	exon	77368246	77368370	.	-	.	gene_id "ENSMUSG00000037907.17"; transcript_id "transcript8351.chr11.nnic"; exon_number "4"; exon_id "ENSMUSE00000293006.2";
chr11	IsoQuant	exon	77368117	77368162	.	-	.	gene_id "ENSMUSG00000037907.17"; transcript_id "transcript8351.chr11.nnic"; exon_number "5"; exon_id "ENSMUSE00000578336.3";
chr11	IsoQuant	exon	77367428	77367571	.	-	.	gene_id "ENSMUSG00000037907.17"; transcript_id "transcript8351.chr11.nnic"; exon_number "6"; exon_id "ENSMUSE00000587539.2";
chr11	IsoQuant	exon	77367153	77367342	.	-	.	gene_id "ENSMUSG00000037907.17"; transcript_id "transcript8351.chr11.nnic"; exon_number "7"; exon_id "ENSMUSE00001260672.2";
chr11	IsoQuant	exon	77367009	77367075	.	-	.	gene_id "ENSMUSG00000037907.17"; transcript_id "transcript8351.chr11.nnic"; exon_number "8"; exon_id "ENSMUSE00001294706.2";
chr11	IsoQuant	exon	77365349	77365430	.	-	.	gene_id "ENSMUSG00000037907.17"; transcript_id "transcript8351.chr11.nnic"; exon_number "9"; exon_id "ENSMUSE00001303586.2";
chr11	IsoQuant	exon	77364406	77364470	.	-	.	gene_id "ENSMUSG00000037907.17"; transcript_id "transcript8351.chr11.nnic"; exon_number "10"; exon_id "ENSMUSE00001229379.2";
chr11	IsoQuant	exon	77364107	77364237	.	-	.	gene_id "ENSMUSG00000037907.17"; transcript_id "transcript8351.chr11.nnic"; exon_number "11"; exon_id "ENSMUSE00000587537.2";
chr11	IsoQuant	exon	77363837	77363994	.	-	.	gene_id "ENSMUSG00000037907.17"; transcript_id "transcript8351.chr11.nnic"; exon_number "12"; exon_id "ENSMUSE00000587536.2";
chr11	IsoQuant	exon	77363551	77363703	.	-	.	gene_id "ENSMUSG00000037907.17"; transcript_id "transcript8351.chr11.nnic"; exon_number "13"; exon_id "ENSMUSE00000587535.2";
chr11	IsoQuant	exon	77363275	77363438	.	-	.	gene_id "ENSMUSG00000037907.17"; transcript_id "transcript8351.chr11.nnic"; exon_number "14"; exon_id "ENSMUSE00000587534.2";
chr11	IsoQuant	exon	77363128	77363204	.	-	.	gene_id "ENSMUSG00000037907.17"; transcript_id "transcript8351.chr11.nnic"; exon_number "15"; exon_id "ENSMUSE00001301584.2";
chr11	IsoQuant	exon	77361313	77362704	.	-	.	gene_id "ENSMUSG00000037907.17"; transcript_id "transcript8351.chr11.nnic"; exon_number "16"; exon_id "ENSMUSE00000587533.3";
chr11	IsoQuant	transcript	77361311	77380877	.	-	.	gene_id "ENSMUSG00000037907.17"; transcript_id "transcript8354.chr11.nnic"; exons "15";
chr11	IsoQuant	exon	77380787	77380877	.	-	.	gene_id "ENSMUSG00000037907.17"; transcript_id "transcript8354.chr11.nnic"; exon_number "1"; exon_id "4553";
chr11	IsoQuant	exon	77380265	77380522	.	-	.	gene_id "ENSMUSG00000037907.17"; transcript_id "transcript8354.chr11.nnic"; exon_number "2"; exon_id "4554";
chr11	IsoQuant	exon	77368469	77368604	.	-	.	gene_id "ENSMUSG00000037907.17"; transcript_id "transcript8354.chr11.nnic"; exon_number "3"; exon_id "ENSMUSE00000293012.2";
chr11	IsoQuant	exon	77368246	77368370	.	-	.	gene_id "ENSMUSG00000037907.17"; transcript_id "transcript8354.chr11.nnic"; exon_number "4"; exon_id "ENSMUSE00000293006.2";
chr11	IsoQuant	exon	77368117	77368162	.	-	.	gene_id "ENSMUSG00000037907.17"; transcript_id "transcript8354.chr11.nnic"; exon_number "5"; exon_id "ENSMUSE00000578336.3";
chr11	IsoQuant	exon	77367428	77367571	.	-	.	gene_id "ENSMUSG00000037907.17"; transcript_id "transcript8354.chr11.nnic"; exon_number "6"; exon_id "ENSMUSE00000587539.2";
chr11	IsoQuant	exon	77367153	77367342	.	-	.	gene_id "ENSMUSG00000037907.17"; transcript_id "transcript8354.chr11.nnic"; exon_number "7"; exon_id "ENSMUSE00001260672.2";
chr11	IsoQuant	exon	77367009	77367075	.	-	.	gene_id "ENSMUSG00000037907.17"; transcript_id "transcript8354.chr11.nnic"; exon_number "8"; exon_id "ENSMUSE00001294706.2";
chr11	IsoQuant	exon	77365349	77365430	.	-	.	gene_id "ENSMUSG00000037907.17"; transcript_id "transcript8354.chr11.nnic"; exon_number "9"; exon_id "ENSMUSE00001303586.2";
chr11	IsoQuant	exon	77364406	77364470	.	-	.	gene_id "ENSMUSG00000037907.17"; transcript_id "transcript8354.chr11.nnic"; exon_number "10"; exon_id "ENSMUSE00001229379.2";
chr11	IsoQuant	exon	77364107	77364237	.	-	.	gene_id "ENSMUSG00000037907.17"; transcript_id "transcript8354.chr11.nnic"; exon_number "11"; exon_id "ENSMUSE00000587537.2";
chr11	IsoQuant	exon	77363837	77363994	.	-	.	gene_id "ENSMUSG00000037907.17"; transcript_id "transcript8354.chr11.nnic"; exon_number "12"; exon_id "ENSMUSE00000587536.2";
chr11	IsoQuant	exon	77363551	77363703	.	-	.	gene_id "ENSMUSG00000037907.17"; transcript_id "transcript8354.chr11.nnic"; exon_number "13"; exon_id "ENSMUSE00000587535.2";
chr11	IsoQuant	exon	77363275	77363438	.	-	.	gene_id "ENSMUSG00000037907.17"; transcript_id "transcript8354.chr11.nnic"; exon_number "14"; exon_id "ENSMUSE00000587534.2";
chr11	IsoQuant	exon	77361311	77363204	.	-	.	gene_id "ENSMUSG00000037907.17"; transcript_id "transcript8354.chr11.nnic"; exon_number "15"; exon_id "ENSMUSE00000751277.2";
chr11	IsoQuant	transcript	77361313	77380591	.	-	.	gene_id "ENSMUSG00000037907.17"; transcript_id "transcript8357.chr11.nnic"; exons "15";
chr11	IsoQuant	exon	77380265	77380591	.	-	.	gene_id "ENSMUSG00000037907.17"; transcript_id "transcript8357.chr11.nnic"; exon_number "1"; exon_id "4555";
chr11	IsoQuant	exon	77368469	77368604	.	-	.	gene_id "ENSMUSG00000037907.17"; transcript_id "transcript8357.chr11.nnic"; exon_number "2"; exon_id "ENSMUSE00000293012.2";
chr11	IsoQuant	exon	77368246	77368370	.	-	.	gene_id "ENSMUSG00000037907.17"; transcript_id "transcript8357.chr11.nnic"; exon_number "3"; exon_id "ENSMUSE00000293006.2";
chr11	IsoQuant	exon	77368117	77368162	.	-	.	gene_id "ENSMUSG00000037907.17"; transcript_id "transcript8357.chr11.nnic"; exon_number "4"; exon_id "ENSMUSE00000578336.3";
chr11	IsoQuant	exon	77367428	77367571	.	-	.	gene_id "ENSMUSG00000037907.17"; transcript_id "transcript8357.chr11.nnic"; exon_number "5"; exon_id "ENSMUSE00000587539.2";
chr11	IsoQuant	exon	77367153	77367342	.	-	.	gene_id "ENSMUSG00000037907.17"; transcript_id "transcript8357.chr11.nnic"; exon_number "6"; exon_id "ENSMUSE00001260672.2";
chr11	IsoQuant	exon	77367009	77367075	.	-	.	gene_id "ENSMUSG00000037907.17"; transcript_id "transcript8357.chr11.nnic"; exon_number "7"; exon_id "ENSMUSE00001294706.2";
chr11	IsoQuant	exon	77365349	77365430	.	-	.	gene_id "ENSMUSG00000037907.17"; transcript_id "transcript8357.chr11.nnic"; exon_number "8"; exon_id "ENSMUSE00001303586.2";
chr11	IsoQuant	exon	77364406	77364470	.	-	.	gene_id "ENSMUSG00000037907.17"; transcript_id "transcript8357.chr11.nnic"; exon_number "9"; exon_id "ENSMUSE00001229379.2";
chr11	IsoQuant	exon	77364107	77364237	.	-	.	gene_id "ENSMUSG00000037907.17"; transcript_id "transcript8357.chr11.nnic"; exon_number "10"; exon_id "ENSMUSE00000587537.2";
chr11	IsoQuant	exon	77363837	77363994	.	-	.	gene_id "ENSMUSG00000037907.17"; transcript_id "transcript8357.chr11.nnic"; exon_number "11"; exon_id "ENSMUSE00000587536.2";
chr11	IsoQuant	exon	77363551	77363703	.	-	.	gene_id "ENSMUSG00000037907.17"; transcript_id "transcript8357.chr11.nnic"; exon_number "12"; exon_id "ENSMUSE00000587535.2";
chr11	IsoQuant	exon	77363275	77363438	.	-	.	gene_id "ENSMUSG00000037907.17"; transcript_id "transcript8357.chr11.nnic"; exon_number "13"; exon_id "ENSMUSE00000587534.2";
chr11	IsoQuant	exon	77363128	77363204	.	-	.	gene_id "ENSMUSG00000037907.17"; transcript_id "transcript8357.chr11.nnic"; exon_number "14"; exon_id "ENSMUSE00001301584.2";
chr11	IsoQuant	exon	77361313	77362704	.	-	.	gene_id "ENSMUSG00000037907.17"; transcript_id "transcript8357.chr11.nnic"; exon_number "15"; exon_id "ENSMUSE00000587533.3";
chr11	HAVANA	transcript	77361311	77380492	.	-	.	gene_id "ENSMUSG00000037907.17"; transcript_id "ENSMUST00000037593.14"; exons "15"; gene_type "protein_coding"; gene_name "Ankrd13b"; transcript_type "protein_coding"; transcript_name "Ankrd13b-201"; protein_id "ENSMUSP00000073584.7"; transcript_support_level "1"; mgi_id "MGI:2144501"; tag "basic"; havana_gene "OTTMUSG00000008176.1"; havana_transcript "OTTMUST00000018564.1";
chr11	HAVANA	UTR	77380379	77380492	.	-	.	gene_id "ENSMUSG00000037907.17"; transcript_id "ENSMUST00000037593.14"; exon_number "1"; exon_id "4556";
chr11	HAVANA	start_codon	77380376	77380378	.	-	.	gene_id "ENSMUSG00000037907.17"; transcript_id "ENSMUST00000037593.14"; exon_number "2"; exon_id "4557";
chr11	HAVANA	exon	77380265	77380492	.	-	.	gene_id "ENSMUSG00000037907.17"; transcript_id "ENSMUST00000037593.14"; exon_number "3"; exon_id "ENSMUSE00000740959.2"; gene_type "protein_coding"; gene_name "Ankrd13b"; transcript_type "protein_coding"; transcript_name "Ankrd13b-201"; protein_id "ENSMUSP00000073584.7"; transcript_support_level "1"; mgi_id "MGI:2144501"; tag "basic"; havana_gene "OTTMUSG00000008176.1"; havana_transcript "OTTMUST00000018564.1";
chr11	HAVANA	CDS	77380265	77380378	.	-	.	gene_id "ENSMUSG00000037907.17"; transcript_id "ENSMUST00000037593.14"; exon_number "4"; exon_id "4558";
chr11	HAVANA	exon	77368469	77368604	.	-	.	gene_id "ENSMUSG00000037907.17"; transcript_id "ENSMUST00000037593.14"; exon_number "5"; exon_id "ENSMUSE00000293012.2"; gene_type "protein_coding"; gene_name "Ankrd13b"; transcript_type "protein_coding"; transcript_name "Ankrd13b-201"; protein_id "ENSMUSP00000073584.7"; transcript_support_level "1"; mgi_id "MGI:2144501"; tag "basic"; havana_gene "OTTMUSG00000008176.1"; havana_transcript "OTTMUST00000018564.1";
chr11	HAVANA	CDS	77368469	77368604	.	-	.	gene_id "ENSMUSG00000037907.17"; transcript_id "ENSMUST00000037593.14"; exon_number "6"; exon_id "ENSMUSE00000293012.2"; gene_type "protein_coding"; gene_name "Ankrd13b"; transcript_type "protein_coding"; transcript_name "Ankrd13b-201"; protein_id "ENSMUSP00000073584.7"; transcript_support_level "1"; mgi_id "MGI:2144501"; tag "basic"; havana_gene "OTTMUSG00000008176.1"; havana_transcript "OTTMUST00000018564.1";
chr11	HAVANA	exon	77368246	77368370	.	-	.	gene_id "ENSMUSG00000037907.17"; transcript_id "ENSMUST00000037593.14"; exon_number "7"; exon_id "ENSMUSE00000293006.2"; gene_type "protein_coding"; gene_name "Ankrd13b"; transcript_type "protein_coding"; transcript_name "Ankrd13b-201"; protein_id "ENSMUSP00000073584.7"; transcript_support_level "1"; mgi_id "MGI:2144501"; tag "basic"; havana_gene "OTTMUSG00000008176.1"; havana_transcript "OTTMUST00000018564.1";
chr11	HAVANA	CDS	77368246	77368370	.	-	.	gene_id "ENSMUSG00000037907.17"; transcript_id "ENSMUST00000037593.14"; exon_number "8"; exon_id "ENSMUSE00000293006.2"; gene_type "protein_coding"; gene_name "Ankrd13b"; transcript_type "protein_coding"; transcript_name "Ankrd13b-201"; protein_id "ENSMUSP00000073584.7"; transcript_support_level "1"; mgi_id "MGI:2144501"; tag "basic"; havana_gene "OTTMUSG00000008176.1"; havana_transcript "OTTMUST00000018564.1";
chr11	HAVANA	exon	77368117	77368162	.	-	.	gene_id "ENSMUSG00000037907.17"; transcript_id "ENSMUST00000037593.14"; exon_number "9"; exon_id "ENSMUSE00000578336.3"; gene_type "protein_coding"; gene_name "Ankrd13b"; transcript_type "protein_coding"; transcript_name "Ankrd13b-201"; protein_id "ENSMUSP00000073584.7"; transcript_support_level "1"; mgi_id "MGI:2144501"; tag "basic"; havana_gene "OTTMUSG00000008176.1"; havana_transcript "OTTMUST00000018564.1";
chr11	HAVANA	CDS	77368117	77368162	.	-	.	gene_id "ENSMUSG00000037907.17"; transcript_id "ENSMUST00000037593.14"; exon_number "10"; exon_id "ENSMUSE00000578336.3"; gene_type "protein_coding"; gene_name "Ankrd13b"; transcript_type "protein_coding"; transcript_name "Ankrd13b-201"; protein_id "ENSMUSP00000073584.7"; transcript_support_level "1"; mgi_id "MGI:2144501"; tag "basic"; havana_gene "OTTMUSG00000008176.1"; havana_transcript "OTTMUST00000018564.1";
chr11	HAVANA	exon	77367428	77367571	.	-	.	gene_id "ENSMUSG00000037907.17"; transcript_id "ENSMUST00000037593.14"; exon_number "11"; exon_id "ENSMUSE00000587539.2"; gene_type "protein_coding"; gene_name "Ankrd13b"; transcript_type "protein_coding"; transcript_name "Ankrd13b-201"; protein_id "ENSMUSP00000073584.7"; transcript_support_level "1"; mgi_id "MGI:2144501"; tag "basic"; havana_gene "OTTMUSG00000008176.1"; havana_transcript "OTTMUST00000018564.1";
chr11	HAVANA	CDS	77367428	77367571	.	-	.	gene_id "ENSMUSG00000037907.17"; transcript_id "ENSMUST00000037593.14"; exon_number "12"; exon_id "ENSMUSE00000587539.2"; gene_type "protein_coding"; gene_name "Ankrd13b"; transcript_type "protein_coding"; transcript_name "Ankrd13b-201"; protein_id "ENSMUSP00000073584.7"; transcript_support_level "1"; mgi_id "MGI:2144501"; tag "basic"; havana_gene "OTTMUSG00000008176.1"; havana_transcript "OTTMUST00000018564.1";
chr11	HAVANA	exon	77367153	77367342	.	-	.	gene_id "ENSMUSG00000037907.17"; transcript_id "ENSMUST00000037593.14"; exon_number "13"; exon_id "ENSMUSE00001260672.2"; gene_type "protein_coding"; gene_name "Ankrd13b"; transcript_type "protein_coding"; transcript_name "Ankrd13b-201"; protein_id "ENSMUSP00000073584.7"; transcript_support_level "1"; mgi_id "MGI:2144501"; tag "basic"; havana_gene "OTTMUSG00000008176.1"; havana_transcript "OTTMUST00000018564.1";
chr11	HAVANA	CDS	77367153	77367342	.	-	.	gene_id "ENSMUSG00000037907.17"; transcript_id "ENSMUST00000037593.14"; exon_number "14"; exon_id "ENSMUSE00001260672.2"; gene_type "protein_coding"; gene_name "Ankrd13b"; transcript_type "protein_coding"; transcript_name "Ankrd13b-201"; protein_id "ENSMUSP00000073584.7"; transcript_support_level "1"; mgi_id "MGI:2144501"; tag "basic"; havana_gene "OTTMUSG00000008176.1"; havana_transcript "OTTMUST00000018564.1";
chr11	HAVANA	exon	77367009	77367075	.	-	.	gene_id "ENSMUSG00000037907.17"; transcript_id "ENSMUST00000037593.14"; exon_number "15"; exon_id "ENSMUSE00001294706.2"; gene_type "protein_coding"; gene_name "Ankrd13b"; transcript_type "protein_coding"; transcript_name "Ankrd13b-201"; protein_id "ENSMUSP00000073584.7"; transcript_support_level "1"; mgi_id "MGI:2144501"; tag "basic"; havana_gene "OTTMUSG00000008176.1"; havana_transcript "OTTMUST00000018564.1";
```
