## Supplementary material for "Evaluating the reliability of tools for mRNA annotation and IRES studies": Isoquant de novo transcript models.: OUT.transcript_models.gtf (part 146 of 229)

```
chr11	HAVANA	CDS	77367009	77367075	.	-	.	gene_id "ENSMUSG00000037907.17"; transcript_id "ENSMUST00000037593.14"; exon_number "16"; exon_id "ENSMUSE00001294706.2"; gene_type "protein_coding"; gene_name "Ankrd13b"; transcript_type "protein_coding"; transcript_name "Ankrd13b-201"; protein_id "ENSMUSP00000073584.7"; transcript_support_level "1"; mgi_id "MGI:2144501"; tag "basic"; havana_gene "OTTMUSG00000008176.1"; havana_transcript "OTTMUST00000018564.1";
chr11	HAVANA	exon	77365349	77365430	.	-	.	gene_id "ENSMUSG00000037907.17"; transcript_id "ENSMUST00000037593.14"; exon_number "17"; exon_id "ENSMUSE00001303586.2"; gene_type "protein_coding"; gene_name "Ankrd13b"; transcript_type "protein_coding"; transcript_name "Ankrd13b-201"; protein_id "ENSMUSP00000073584.7"; transcript_support_level "1"; mgi_id "MGI:2144501"; tag "basic"; havana_gene "OTTMUSG00000008176.1"; havana_transcript "OTTMUST00000018564.1";
chr11	HAVANA	CDS	77365349	77365430	.	-	.	gene_id "ENSMUSG00000037907.17"; transcript_id "ENSMUST00000037593.14"; exon_number "18"; exon_id "ENSMUSE00001303586.2"; gene_type "protein_coding"; gene_name "Ankrd13b"; transcript_type "protein_coding"; transcript_name "Ankrd13b-201"; protein_id "ENSMUSP00000073584.7"; transcript_support_level "1"; mgi_id "MGI:2144501"; tag "basic"; havana_gene "OTTMUSG00000008176.1"; havana_transcript "OTTMUST00000018564.1";
chr11	HAVANA	exon	77364406	77364470	.	-	.	gene_id "ENSMUSG00000037907.17"; transcript_id "ENSMUST00000037593.14"; exon_number "19"; exon_id "ENSMUSE00001229379.2"; gene_type "protein_coding"; gene_name "Ankrd13b"; transcript_type "protein_coding"; transcript_name "Ankrd13b-201"; protein_id "ENSMUSP00000073584.7"; transcript_support_level "1"; mgi_id "MGI:2144501"; tag "basic"; havana_gene "OTTMUSG00000008176.1"; havana_transcript "OTTMUST00000018564.1";
chr11	HAVANA	CDS	77364406	77364470	.	-	.	gene_id "ENSMUSG00000037907.17"; transcript_id "ENSMUST00000037593.14"; exon_number "20"; exon_id "ENSMUSE00001229379.2"; gene_type "protein_coding"; gene_name "Ankrd13b"; transcript_type "protein_coding"; transcript_name "Ankrd13b-201"; protein_id "ENSMUSP00000073584.7"; transcript_support_level "1"; mgi_id "MGI:2144501"; tag "basic"; havana_gene "OTTMUSG00000008176.1"; havana_transcript "OTTMUST00000018564.1";
chr11	HAVANA	exon	77364107	77364237	.	-	.	gene_id "ENSMUSG00000037907.17"; transcript_id "ENSMUST00000037593.14"; exon_number "21"; exon_id "ENSMUSE00000587537.2"; gene_type "protein_coding"; gene_name "Ankrd13b"; transcript_type "protein_coding"; transcript_name "Ankrd13b-201"; protein_id "ENSMUSP00000073584.7"; transcript_support_level "1"; mgi_id "MGI:2144501"; tag "basic"; havana_gene "OTTMUSG00000008176.1"; havana_transcript "OTTMUST00000018564.1";
chr11	HAVANA	CDS	77364107	77364237	.	-	.	gene_id "ENSMUSG00000037907.17"; transcript_id "ENSMUST00000037593.14"; exon_number "22"; exon_id "ENSMUSE00000587537.2"; gene_type "protein_coding"; gene_name "Ankrd13b"; transcript_type "protein_coding"; transcript_name "Ankrd13b-201"; protein_id "ENSMUSP00000073584.7"; transcript_support_level "1"; mgi_id "MGI:2144501"; tag "basic"; havana_gene "OTTMUSG00000008176.1"; havana_transcript "OTTMUST00000018564.1";
chr11	HAVANA	exon	77363837	77363994	.	-	.	gene_id "ENSMUSG00000037907.17"; transcript_id "ENSMUST00000037593.14"; exon_number "23"; exon_id "ENSMUSE00000587536.2"; gene_type "protein_coding"; gene_name "Ankrd13b"; transcript_type "protein_coding"; transcript_name "Ankrd13b-201"; protein_id "ENSMUSP00000073584.7"; transcript_support_level "1"; mgi_id "MGI:2144501"; tag "basic"; havana_gene "OTTMUSG00000008176.1"; havana_transcript "OTTMUST00000018564.1";
chr11	HAVANA	CDS	77363837	77363994	.	-	.	gene_id "ENSMUSG00000037907.17"; transcript_id "ENSMUST00000037593.14"; exon_number "24"; exon_id "ENSMUSE00000587536.2"; gene_type "protein_coding"; gene_name "Ankrd13b"; transcript_type "protein_coding"; transcript_name "Ankrd13b-201"; protein_id "ENSMUSP00000073584.7"; transcript_support_level "1"; mgi_id "MGI:2144501"; tag "basic"; havana_gene "OTTMUSG00000008176.1"; havana_transcript "OTTMUST00000018564.1";
chr11	HAVANA	exon	77363551	77363703	.	-	.	gene_id "ENSMUSG00000037907.17"; transcript_id "ENSMUST00000037593.14"; exon_number "25"; exon_id "ENSMUSE00000587535.2"; gene_type "protein_coding"; gene_name "Ankrd13b"; transcript_type "protein_coding"; transcript_name "Ankrd13b-201"; protein_id "ENSMUSP00000073584.7"; transcript_support_level "1"; mgi_id "MGI:2144501"; tag "basic"; havana_gene "OTTMUSG00000008176.1"; havana_transcript "OTTMUST00000018564.1";
chr11	HAVANA	CDS	77363551	77363703	.	-	.	gene_id "ENSMUSG00000037907.17"; transcript_id "ENSMUST00000037593.14"; exon_number "26"; exon_id "ENSMUSE00000587535.2"; gene_type "protein_coding"; gene_name "Ankrd13b"; transcript_type "protein_coding"; transcript_name "Ankrd13b-201"; protein_id "ENSMUSP00000073584.7"; transcript_support_level "1"; mgi_id "MGI:2144501"; tag "basic"; havana_gene "OTTMUSG00000008176.1"; havana_transcript "OTTMUST00000018564.1";
chr11	HAVANA	exon	77363275	77363438	.	-	.	gene_id "ENSMUSG00000037907.17"; transcript_id "ENSMUST00000037593.14"; exon_number "27"; exon_id "ENSMUSE00000587534.2"; gene_type "protein_coding"; gene_name "Ankrd13b"; transcript_type "protein_coding"; transcript_name "Ankrd13b-201"; protein_id "ENSMUSP00000073584.7"; transcript_support_level "1"; mgi_id "MGI:2144501"; tag "basic"; havana_gene "OTTMUSG00000008176.1"; havana_transcript "OTTMUST00000018564.1";
chr11	HAVANA	CDS	77363275	77363438	.	-	.	gene_id "ENSMUSG00000037907.17"; transcript_id "ENSMUST00000037593.14"; exon_number "28"; exon_id "ENSMUSE00000587534.2"; gene_type "protein_coding"; gene_name "Ankrd13b"; transcript_type "protein_coding"; transcript_name "Ankrd13b-201"; protein_id "ENSMUSP00000073584.7"; transcript_support_level "1"; mgi_id "MGI:2144501"; tag "basic"; havana_gene "OTTMUSG00000008176.1"; havana_transcript "OTTMUST00000018564.1";
chr11	HAVANA	exon	77363128	77363204	.	-	.	gene_id "ENSMUSG00000037907.17"; transcript_id "ENSMUST00000037593.14"; exon_number "29"; exon_id "ENSMUSE00001301584.2"; gene_type "protein_coding"; gene_name "Ankrd13b"; transcript_type "protein_coding"; transcript_name "Ankrd13b-201"; protein_id "ENSMUSP00000073584.7"; transcript_support_level "1"; mgi_id "MGI:2144501"; tag "basic"; havana_gene "OTTMUSG00000008176.1"; havana_transcript "OTTMUST00000018564.1";
chr11	HAVANA	CDS	77363128	77363204	.	-	.	gene_id "ENSMUSG00000037907.17"; transcript_id "ENSMUST00000037593.14"; exon_number "30"; exon_id "ENSMUSE00001301584.2"; gene_type "protein_coding"; gene_name "Ankrd13b"; transcript_type "protein_coding"; transcript_name "Ankrd13b-201"; protein_id "ENSMUSP00000073584.7"; transcript_support_level "1"; mgi_id "MGI:2144501"; tag "basic"; havana_gene "OTTMUSG00000008176.1"; havana_transcript "OTTMUST00000018564.1";
chr11	HAVANA	CDS	77362424	77362649	.	-	.	gene_id "ENSMUSG00000037907.17"; transcript_id "ENSMUST00000037593.14"; exon_number "31"; exon_id "4559";
chr11	HAVANA	stop_codon	77362421	77362423	.	-	.	gene_id "ENSMUSG00000037907.17"; transcript_id "ENSMUST00000037593.14"; exon_number "32"; exon_id "4560";
chr11	HAVANA	exon	77361311	77362649	.	-	.	gene_id "ENSMUSG00000037907.17"; transcript_id "ENSMUST00000037593.14"; exon_number "33"; exon_id "ENSMUSE00000650455.4"; gene_type "protein_coding"; gene_name "Ankrd13b"; transcript_type "protein_coding"; transcript_name "Ankrd13b-201"; protein_id "ENSMUSP00000073584.7"; transcript_support_level "1"; mgi_id "MGI:2144501"; tag "basic"; havana_gene "OTTMUSG00000008176.1"; havana_transcript "OTTMUST00000018564.1";
chr11	HAVANA	UTR	77361311	77362423	.	-	.	gene_id "ENSMUSG00000037907.17"; transcript_id "ENSMUST00000037593.14"; exon_number "34"; exon_id "4561";
chr11	IsoQuant	transcript	77375463	77379360	.	-	.	gene_id "ENSMUSG00000037907.17"; transcript_id "transcript8367.chr11.nnic"; exons "1";
chr11	IsoQuant	exon	77375463	77379360	.	-	.	gene_id "ENSMUSG00000037907.17"; transcript_id "transcript8367.chr11.nnic"; exon_number "1"; exon_id "4562";
chr11	HAVANA	gene	77379905	77398612	.	+	.	gene_id "ENSMUSG00000011877.14"; transcripts "2"; gene_type "protein_coding"; gene_name "Git1"; mgi_id "MGI:1927140"; havana_gene "OTTMUSG00000008178.1";
chr11	IsoQuant	transcript	77379905	77398612	.	+	.	gene_id "ENSMUSG00000011877.14"; transcript_id "transcript8341.chr11.nnic"; exons "20";
chr11	IsoQuant	exon	77379905	77380318	.	+	.	gene_id "ENSMUSG00000011877.14"; transcript_id "transcript8341.chr11.nnic"; exon_number "1"; exon_id "4563";
chr11	IsoQuant	exon	77389791	77389924	.	+	.	gene_id "ENSMUSG00000011877.14"; transcript_id "transcript8341.chr11.nnic"; exon_number "2"; exon_id "ENSMUSE00000110233.2";
chr11	IsoQuant	exon	77390343	77390455	.	+	.	gene_id "ENSMUSG00000011877.14"; transcript_id "transcript8341.chr11.nnic"; exon_number "3"; exon_id "ENSMUSE00001262765.2";
chr11	IsoQuant	exon	77390565	77390670	.	+	.	gene_id "ENSMUSG00000011877.14"; transcript_id "transcript8341.chr11.nnic"; exon_number "4"; exon_id "ENSMUSE00001298797.2";
chr11	IsoQuant	exon	77391174	77391391	.	+	.	gene_id "ENSMUSG00000011877.14"; transcript_id "transcript8341.chr11.nnic"; exon_number "5"; exon_id "ENSMUSE00001280195.2";
chr11	IsoQuant	exon	77391473	77391567	.	+	.	gene_id "ENSMUSG00000011877.14"; transcript_id "transcript8341.chr11.nnic"; exon_number "6"; exon_id "ENSMUSE00001249679.2";
chr11	IsoQuant	exon	77391898	77391940	.	+	.	gene_id "ENSMUSG00000011877.14"; transcript_id "transcript8341.chr11.nnic"; exon_number "7"; exon_id "ENSMUSE00001278604.2";
chr11	IsoQuant	exon	77393655	77393681	.	+	.	gene_id "ENSMUSG00000011877.14"; transcript_id "transcript8341.chr11.nnic"; exon_number "8"; exon_id "ENSMUSE00001293437.2";
chr11	IsoQuant	exon	77393844	77393892	.	+	.	gene_id "ENSMUSG00000011877.14"; transcript_id "transcript8341.chr11.nnic"; exon_number "9"; exon_id "ENSMUSE00001205964.2";
chr11	IsoQuant	exon	77394182	77394254	.	+	.	gene_id "ENSMUSG00000011877.14"; transcript_id "transcript8341.chr11.nnic"; exon_number "10"; exon_id "ENSMUSE00001304001.2";
chr11	IsoQuant	exon	77394747	77394844	.	+	.	gene_id "ENSMUSG00000011877.14"; transcript_id "transcript8341.chr11.nnic"; exon_number "11"; exon_id "ENSMUSE00001274200.2";
chr11	IsoQuant	exon	77395198	77395309	.	+	.	gene_id "ENSMUSG00000011877.14"; transcript_id "transcript8341.chr11.nnic"; exon_number "12"; exon_id "ENSMUSE00001276822.2";
chr11	IsoQuant	exon	77395425	77395558	.	+	.	gene_id "ENSMUSG00000011877.14"; transcript_id "transcript8341.chr11.nnic"; exon_number "13"; exon_id "ENSMUSE00001237067.2";
chr11	IsoQuant	exon	77395694	77396077	.	+	.	gene_id "ENSMUSG00000011877.14"; transcript_id "transcript8341.chr11.nnic"; exon_number "14"; exon_id "ENSMUSE00000110227.3";
chr11	IsoQuant	exon	77396149	77396202	.	+	.	gene_id "ENSMUSG00000011877.14"; transcript_id "transcript8341.chr11.nnic"; exon_number "15"; exon_id "ENSMUSE00001226991.2";
chr11	IsoQuant	exon	77396330	77396416	.	+	.	gene_id "ENSMUSG00000011877.14"; transcript_id "transcript8341.chr11.nnic"; exon_number "16"; exon_id "ENSMUSE00000292594.2";
chr11	IsoQuant	exon	77396506	77396579	.	+	.	gene_id "ENSMUSG00000011877.14"; transcript_id "transcript8341.chr11.nnic"; exon_number "17"; exon_id "ENSMUSE00000292585.2";
chr11	IsoQuant	exon	77396706	77396888	.	+	.	gene_id "ENSMUSG00000011877.14"; transcript_id "transcript8341.chr11.nnic"; exon_number "18"; exon_id "ENSMUSE00000110225.2";
chr11	IsoQuant	exon	77397005	77397068	.	+	.	gene_id "ENSMUSG00000011877.14"; transcript_id "transcript8341.chr11.nnic"; exon_number "19"; exon_id "ENSMUSE00000110231.2";
chr11	IsoQuant	exon	77397222	77398612	.	+	.	gene_id "ENSMUSG00000011877.14"; transcript_id "transcript8341.chr11.nnic"; exon_number "20"; exon_id "ENSMUSE00000334595.4";
chr11	HAVANA	transcript	77384397	77398612	.	+	.	gene_id "ENSMUSG00000011877.14"; transcript_id "ENSMUST00000100812.4"; exons "19"; gene_type "protein_coding"; gene_name "Git1"; transcript_type "protein_coding"; transcript_name "Git1-202"; protein_id "ENSMUSP00000098375.4"; transcript_support_level "5"; mgi_id "MGI:1927140"; tag "basic"; havana_gene "OTTMUSG00000008178.1"; havana_transcript "OTTMUST00000018577.1";
chr11	HAVANA	UTR	77384397	77384408	.	+	.	gene_id "ENSMUSG00000011877.14"; transcript_id "ENSMUST00000100812.4"; exon_number "1"; exon_id "4564";
chr11	HAVANA	exon	77384397	77384460	.	+	.	gene_id "ENSMUSG00000011877.14"; transcript_id "ENSMUST00000100812.4"; exon_number "2"; exon_id "ENSMUSE00000770627.2"; gene_type "protein_coding"; gene_name "Git1"; transcript_type "protein_coding"; transcript_name "Git1-202"; protein_id "ENSMUSP00000098375.4"; transcript_support_level "5"; mgi_id "MGI:1927140"; tag "basic"; havana_gene "OTTMUSG00000008178.1"; havana_transcript "OTTMUST00000018577.1";
chr11	HAVANA	start_codon	77384409	77384411	.	+	.	gene_id "ENSMUSG00000011877.14"; transcript_id "ENSMUST00000100812.4"; exon_number "3"; exon_id "4565";
chr11	HAVANA	CDS	77384409	77384460	.	+	.	gene_id "ENSMUSG00000011877.14"; transcript_id "ENSMUST00000100812.4"; exon_number "4"; exon_id "4566";
chr11	HAVANA	CDS	77389791	77389924	.	+	.	gene_id "ENSMUSG00000011877.14"; transcript_id "ENSMUST00000100812.4"; exon_number "5"; exon_id "ENSMUSE00000110233.2"; gene_type "protein_coding"; gene_name "Git1"; transcript_type "protein_coding"; transcript_name "Git1-202"; protein_id "ENSMUSP00000098375.4"; transcript_support_level "5"; mgi_id "MGI:1927140"; tag "basic"; havana_gene "OTTMUSG00000008178.1"; havana_transcript "OTTMUST00000018577.1";
chr11	HAVANA	exon	77389791	77389924	.	+	.	gene_id "ENSMUSG00000011877.14"; transcript_id "ENSMUST00000100812.4"; exon_number "6"; exon_id "ENSMUSE00000110233.2"; gene_type "protein_coding"; gene_name "Git1"; transcript_type "protein_coding"; transcript_name "Git1-202"; protein_id "ENSMUSP00000098375.4"; transcript_support_level "5"; mgi_id "MGI:1927140"; tag "basic"; havana_gene "OTTMUSG00000008178.1"; havana_transcript "OTTMUST00000018577.1";
chr11	HAVANA	CDS	77390343	77390455	.	+	.	gene_id "ENSMUSG00000011877.14"; transcript_id "ENSMUST00000100812.4"; exon_number "7"; exon_id "ENSMUSE00001262765.2"; gene_type "protein_coding"; gene_name "Git1"; transcript_type "protein_coding"; transcript_name "Git1-202"; protein_id "ENSMUSP00000098375.4"; transcript_support_level "5"; mgi_id "MGI:1927140"; tag "basic"; havana_gene "OTTMUSG00000008178.1"; havana_transcript "OTTMUST00000018577.1";
chr11	HAVANA	exon	77390343	77390455	.	+	.	gene_id "ENSMUSG00000011877.14"; transcript_id "ENSMUST00000100812.4"; exon_number "8"; exon_id "ENSMUSE00001262765.2"; gene_type "protein_coding"; gene_name "Git1"; transcript_type "protein_coding"; transcript_name "Git1-202"; protein_id "ENSMUSP00000098375.4"; transcript_support_level "5"; mgi_id "MGI:1927140"; tag "basic"; havana_gene "OTTMUSG00000008178.1"; havana_transcript "OTTMUST00000018577.1";
chr11	HAVANA	CDS	77390565	77390670	.	+	.	gene_id "ENSMUSG00000011877.14"; transcript_id "ENSMUST00000100812.4"; exon_number "9"; exon_id "ENSMUSE00001298797.2"; gene_type "protein_coding"; gene_name "Git1"; transcript_type "protein_coding"; transcript_name "Git1-202"; protein_id "ENSMUSP00000098375.4"; transcript_support_level "5"; mgi_id "MGI:1927140"; tag "basic"; havana_gene "OTTMUSG00000008178.1"; havana_transcript "OTTMUST00000018577.1";
chr11	HAVANA	exon	77390565	77390670	.	+	.	gene_id "ENSMUSG00000011877.14"; transcript_id "ENSMUST00000100812.4"; exon_number "10"; exon_id "ENSMUSE00001298797.2"; gene_type "protein_coding"; gene_name "Git1"; transcript_type "protein_coding"; transcript_name "Git1-202"; protein_id "ENSMUSP00000098375.4"; transcript_support_level "5"; mgi_id "MGI:1927140"; tag "basic"; havana_gene "OTTMUSG00000008178.1"; havana_transcript "OTTMUST00000018577.1";
chr11	HAVANA	CDS	77391174	77391391	.	+	.	gene_id "ENSMUSG00000011877.14"; transcript_id "ENSMUST00000100812.4"; exon_number "11"; exon_id "ENSMUSE00001280195.2"; gene_type "protein_coding"; gene_name "Git1"; transcript_type "protein_coding"; transcript_name "Git1-202"; protein_id "ENSMUSP00000098375.4"; transcript_support_level "5"; mgi_id "MGI:1927140"; tag "basic"; havana_gene "OTTMUSG00000008178.1"; havana_transcript "OTTMUST00000018577.1";
chr11	HAVANA	exon	77391174	77391391	.	+	.	gene_id "ENSMUSG00000011877.14"; transcript_id "ENSMUST00000100812.4"; exon_number "12"; exon_id "ENSMUSE00001280195.2"; gene_type "protein_coding"; gene_name "Git1"; transcript_type "protein_coding"; transcript_name "Git1-202"; protein_id "ENSMUSP00000098375.4"; transcript_support_level "5"; mgi_id "MGI:1927140"; tag "basic"; havana_gene "OTTMUSG00000008178.1"; havana_transcript "OTTMUST00000018577.1";
chr11	HAVANA	CDS	77391473	77391567	.	+	.	gene_id "ENSMUSG00000011877.14"; transcript_id "ENSMUST00000100812.4"; exon_number "13"; exon_id "ENSMUSE00001249679.2"; gene_type "protein_coding"; gene_name "Git1"; transcript_type "protein_coding"; transcript_name "Git1-202"; protein_id "ENSMUSP00000098375.4"; transcript_support_level "5"; mgi_id "MGI:1927140"; tag "basic"; havana_gene "OTTMUSG00000008178.1"; havana_transcript "OTTMUST00000018577.1";
chr11	HAVANA	exon	77391473	77391567	.	+	.	gene_id "ENSMUSG00000011877.14"; transcript_id "ENSMUST00000100812.4"; exon_number "14"; exon_id "ENSMUSE00001249679.2"; gene_type "protein_coding"; gene_name "Git1"; transcript_type "protein_coding"; transcript_name "Git1-202"; protein_id "ENSMUSP00000098375.4"; transcript_support_level "5"; mgi_id "MGI:1927140"; tag "basic"; havana_gene "OTTMUSG00000008178.1"; havana_transcript "OTTMUST00000018577.1";
chr11	HAVANA	CDS	77391898	77391940	.	+	.	gene_id "ENSMUSG00000011877.14"; transcript_id "ENSMUST00000100812.4"; exon_number "15"; exon_id "ENSMUSE00001278604.2"; gene_type "protein_coding"; gene_name "Git1"; transcript_type "protein_coding"; transcript_name "Git1-202"; protein_id "ENSMUSP00000098375.4"; transcript_support_level "5"; mgi_id "MGI:1927140"; tag "basic"; havana_gene "OTTMUSG00000008178.1"; havana_transcript "OTTMUST00000018577.1";
chr11	HAVANA	exon	77391898	77391940	.	+	.	gene_id "ENSMUSG00000011877.14"; transcript_id "ENSMUST00000100812.4"; exon_number "16"; exon_id "ENSMUSE00001278604.2"; gene_type "protein_coding"; gene_name "Git1"; transcript_type "protein_coding"; transcript_name "Git1-202"; protein_id "ENSMUSP00000098375.4"; transcript_support_level "5"; mgi_id "MGI:1927140"; tag "basic"; havana_gene "OTTMUSG00000008178.1"; havana_transcript "OTTMUST00000018577.1";
chr11	HAVANA	CDS	77393844	77393892	.	+	.	gene_id "ENSMUSG00000011877.14"; transcript_id "ENSMUST00000100812.4"; exon_number "17"; exon_id "ENSMUSE00001205964.2"; gene_type "protein_coding"; gene_name "Git1"; transcript_type "protein_coding"; transcript_name "Git1-202"; protein_id "ENSMUSP00000098375.4"; transcript_support_level "5"; mgi_id "MGI:1927140"; tag "basic"; havana_gene "OTTMUSG00000008178.1"; havana_transcript "OTTMUST00000018577.1";
chr11	HAVANA	exon	77393844	77393892	.	+	.	gene_id "ENSMUSG00000011877.14"; transcript_id "ENSMUST00000100812.4"; exon_number "18"; exon_id "ENSMUSE00001205964.2"; gene_type "protein_coding"; gene_name "Git1"; transcript_type "protein_coding"; transcript_name "Git1-202"; protein_id "ENSMUSP00000098375.4"; transcript_support_level "5"; mgi_id "MGI:1927140"; tag "basic"; havana_gene "OTTMUSG00000008178.1"; havana_transcript "OTTMUST00000018577.1";
chr11	HAVANA	CDS	77394182	77394254	.	+	.	gene_id "ENSMUSG00000011877.14"; transcript_id "ENSMUST00000100812.4"; exon_number "19"; exon_id "ENSMUSE00001304001.2"; gene_type "protein_coding"; gene_name "Git1"; transcript_type "protein_coding"; transcript_name "Git1-202"; protein_id "ENSMUSP00000098375.4"; transcript_support_level "5"; mgi_id "MGI:1927140"; tag "basic"; havana_gene "OTTMUSG00000008178.1"; havana_transcript "OTTMUST00000018577.1";
chr11	HAVANA	exon	77394182	77394254	.	+	.	gene_id "ENSMUSG00000011877.14"; transcript_id "ENSMUST00000100812.4"; exon_number "20"; exon_id "ENSMUSE00001304001.2"; gene_type "protein_coding"; gene_name "Git1"; transcript_type "protein_coding"; transcript_name "Git1-202"; protein_id "ENSMUSP00000098375.4"; transcript_support_level "5"; mgi_id "MGI:1927140"; tag "basic"; havana_gene "OTTMUSG00000008178.1"; havana_transcript "OTTMUST00000018577.1";
chr11	HAVANA	CDS	77394747	77394844	.	+	.	gene_id "ENSMUSG00000011877.14"; transcript_id "ENSMUST00000100812.4"; exon_number "21"; exon_id "ENSMUSE00001274200.2"; gene_type "protein_coding"; gene_name "Git1"; transcript_type "protein_coding"; transcript_name "Git1-202"; protein_id "ENSMUSP00000098375.4"; transcript_support_level "5"; mgi_id "MGI:1927140"; tag "basic"; havana_gene "OTTMUSG00000008178.1"; havana_transcript "OTTMUST00000018577.1";
chr11	HAVANA	exon	77394747	77394844	.	+	.	gene_id "ENSMUSG00000011877.14"; transcript_id "ENSMUST00000100812.4"; exon_number "22"; exon_id "ENSMUSE00001274200.2"; gene_type "protein_coding"; gene_name "Git1"; transcript_type "protein_coding"; transcript_name "Git1-202"; protein_id "ENSMUSP00000098375.4"; transcript_support_level "5"; mgi_id "MGI:1927140"; tag "basic"; havana_gene "OTTMUSG00000008178.1"; havana_transcript "OTTMUST00000018577.1";
chr11	HAVANA	CDS	77395198	77395309	.	+	.	gene_id "ENSMUSG00000011877.14"; transcript_id "ENSMUST00000100812.4"; exon_number "23"; exon_id "ENSMUSE00001276822.2"; gene_type "protein_coding"; gene_name "Git1"; transcript_type "protein_coding"; transcript_name "Git1-202"; protein_id "ENSMUSP00000098375.4"; transcript_support_level "5"; mgi_id "MGI:1927140"; tag "basic"; havana_gene "OTTMUSG00000008178.1"; havana_transcript "OTTMUST00000018577.1";
chr11	HAVANA	exon	77395198	77395309	.	+	.	gene_id "ENSMUSG00000011877.14"; transcript_id "ENSMUST00000100812.4"; exon_number "24"; exon_id "ENSMUSE00001276822.2"; gene_type "protein_coding"; gene_name "Git1"; transcript_type "protein_coding"; transcript_name "Git1-202"; protein_id "ENSMUSP00000098375.4"; transcript_support_level "5"; mgi_id "MGI:1927140"; tag "basic"; havana_gene "OTTMUSG00000008178.1"; havana_transcript "OTTMUST00000018577.1";
chr11	HAVANA	CDS	77395425	77395558	.	+	.	gene_id "ENSMUSG00000011877.14"; transcript_id "ENSMUST00000100812.4"; exon_number "25"; exon_id "ENSMUSE00001237067.2"; gene_type "protein_coding"; gene_name "Git1"; transcript_type "protein_coding"; transcript_name "Git1-202"; protein_id "ENSMUSP00000098375.4"; transcript_support_level "5"; mgi_id "MGI:1927140"; tag "basic"; havana_gene "OTTMUSG00000008178.1"; havana_transcript "OTTMUST00000018577.1";
chr11	HAVANA	exon	77395425	77395558	.	+	.	gene_id "ENSMUSG00000011877.14"; transcript_id "ENSMUST00000100812.4"; exon_number "26"; exon_id "ENSMUSE00001237067.2"; gene_type "protein_coding"; gene_name "Git1"; transcript_type "protein_coding"; transcript_name "Git1-202"; protein_id "ENSMUSP00000098375.4"; transcript_support_level "5"; mgi_id "MGI:1927140"; tag "basic"; havana_gene "OTTMUSG00000008178.1"; havana_transcript "OTTMUST00000018577.1";
chr11	HAVANA	CDS	77395694	77396077	.	+	.	gene_id "ENSMUSG00000011877.14"; transcript_id "ENSMUST00000100812.4"; exon_number "27"; exon_id "ENSMUSE00000110227.3"; gene_type "protein_coding"; gene_name "Git1"; transcript_type "protein_coding"; transcript_name "Git1-202"; protein_id "ENSMUSP00000098375.4"; transcript_support_level "5"; mgi_id "MGI:1927140"; tag "basic"; havana_gene "OTTMUSG00000008178.1"; havana_transcript "OTTMUST00000018577.1";
chr11	HAVANA	exon	77395694	77396077	.	+	.	gene_id "ENSMUSG00000011877.14"; transcript_id "ENSMUST00000100812.4"; exon_number "28"; exon_id "ENSMUSE00000110227.3"; gene_type "protein_coding"; gene_name "Git1"; transcript_type "protein_coding"; transcript_name "Git1-202"; protein_id "ENSMUSP00000098375.4"; transcript_support_level "5"; mgi_id "MGI:1927140"; tag "basic"; havana_gene "OTTMUSG00000008178.1"; havana_transcript "OTTMUST00000018577.1";
chr11	HAVANA	CDS	77396149	77396202	.	+	.	gene_id "ENSMUSG00000011877.14"; transcript_id "ENSMUST00000100812.4"; exon_number "29"; exon_id "ENSMUSE00001226991.2"; gene_type "protein_coding"; gene_name "Git1"; transcript_type "protein_coding"; transcript_name "Git1-202"; protein_id "ENSMUSP00000098375.4"; transcript_support_level "5"; mgi_id "MGI:1927140"; tag "basic"; havana_gene "OTTMUSG00000008178.1"; havana_transcript "OTTMUST00000018577.1";
chr11	HAVANA	exon	77396149	77396202	.	+	.	gene_id "ENSMUSG00000011877.14"; transcript_id "ENSMUST00000100812.4"; exon_number "30"; exon_id "ENSMUSE00001226991.2"; gene_type "protein_coding"; gene_name "Git1"; transcript_type "protein_coding"; transcript_name "Git1-202"; protein_id "ENSMUSP00000098375.4"; transcript_support_level "5"; mgi_id "MGI:1927140"; tag "basic"; havana_gene "OTTMUSG00000008178.1"; havana_transcript "OTTMUST00000018577.1";
chr11	HAVANA	CDS	77396330	77396416	.	+	.	gene_id "ENSMUSG00000011877.14"; transcript_id "ENSMUST00000100812.4"; exon_number "31"; exon_id "ENSMUSE00000292594.2"; gene_type "protein_coding"; gene_name "Git1"; transcript_type "protein_coding"; transcript_name "Git1-202"; protein_id "ENSMUSP00000098375.4"; transcript_support_level "5"; mgi_id "MGI:1927140"; tag "basic"; havana_gene "OTTMUSG00000008178.1"; havana_transcript "OTTMUST00000018577.1";
chr11	HAVANA	exon	77396330	77396416	.	+	.	gene_id "ENSMUSG00000011877.14"; transcript_id "ENSMUST00000100812.4"; exon_number "32"; exon_id "ENSMUSE00000292594.2"; gene_type "protein_coding"; gene_name "Git1"; transcript_type "protein_coding"; transcript_name "Git1-202"; protein_id "ENSMUSP00000098375.4"; transcript_support_level "5"; mgi_id "MGI:1927140"; tag "basic"; havana_gene "OTTMUSG00000008178.1"; havana_transcript "OTTMUST00000018577.1";
chr11	HAVANA	CDS	77396506	77396579	.	+	.	gene_id "ENSMUSG00000011877.14"; transcript_id "ENSMUST00000100812.4"; exon_number "33"; exon_id "ENSMUSE00000292585.2"; gene_type "protein_coding"; gene_name "Git1"; transcript_type "protein_coding"; transcript_name "Git1-202"; protein_id "ENSMUSP00000098375.4"; transcript_support_level "5"; mgi_id "MGI:1927140"; tag "basic"; havana_gene "OTTMUSG00000008178.1"; havana_transcript "OTTMUST00000018577.1";
chr11	HAVANA	exon	77396506	77396579	.	+	.	gene_id "ENSMUSG00000011877.14"; transcript_id "ENSMUST00000100812.4"; exon_number "34"; exon_id "ENSMUSE00000292585.2"; gene_type "protein_coding"; gene_name "Git1"; transcript_type "protein_coding"; transcript_name "Git1-202"; protein_id "ENSMUSP00000098375.4"; transcript_support_level "5"; mgi_id "MGI:1927140"; tag "basic"; havana_gene "OTTMUSG00000008178.1"; havana_transcript "OTTMUST00000018577.1";
chr11	HAVANA	CDS	77396706	77396888	.	+	.	gene_id "ENSMUSG00000011877.14"; transcript_id "ENSMUST00000100812.4"; exon_number "35"; exon_id "ENSMUSE00000110225.2"; gene_type "protein_coding"; gene_name "Git1"; transcript_type "protein_coding"; transcript_name "Git1-202"; protein_id "ENSMUSP00000098375.4"; transcript_support_level "5"; mgi_id "MGI:1927140"; tag "basic"; havana_gene "OTTMUSG00000008178.1"; havana_transcript "OTTMUST00000018577.1";
chr11	HAVANA	exon	77396706	77396888	.	+	.	gene_id "ENSMUSG00000011877.14"; transcript_id "ENSMUST00000100812.4"; exon_number "36"; exon_id "ENSMUSE00000110225.2"; gene_type "protein_coding"; gene_name "Git1"; transcript_type "protein_coding"; transcript_name "Git1-202"; protein_id "ENSMUSP00000098375.4"; transcript_support_level "5"; mgi_id "MGI:1927140"; tag "basic"; havana_gene "OTTMUSG00000008178.1"; havana_transcript "OTTMUST00000018577.1";
chr11	HAVANA	CDS	77397005	77397068	.	+	.	gene_id "ENSMUSG00000011877.14"; transcript_id "ENSMUST00000100812.4"; exon_number "37"; exon_id "ENSMUSE00000110231.2"; gene_type "protein_coding"; gene_name "Git1"; transcript_type "protein_coding"; transcript_name "Git1-202"; protein_id "ENSMUSP00000098375.4"; transcript_support_level "5"; mgi_id "MGI:1927140"; tag "basic"; havana_gene "OTTMUSG00000008178.1"; havana_transcript "OTTMUST00000018577.1";
chr11	HAVANA	exon	77397005	77397068	.	+	.	gene_id "ENSMUSG00000011877.14"; transcript_id "ENSMUST00000100812.4"; exon_number "38"; exon_id "ENSMUSE00000110231.2"; gene_type "protein_coding"; gene_name "Git1"; transcript_type "protein_coding"; transcript_name "Git1-202"; protein_id "ENSMUSP00000098375.4"; transcript_support_level "5"; mgi_id "MGI:1927140"; tag "basic"; havana_gene "OTTMUSG00000008178.1"; havana_transcript "OTTMUST00000018577.1";
chr11	HAVANA	CDS	77397222	77397431	.	+	.	gene_id "ENSMUSG00000011877.14"; transcript_id "ENSMUST00000100812.4"; exon_number "39"; exon_id "4567";
chr11	HAVANA	exon	77397222	77398612	.	+	.	gene_id "ENSMUSG00000011877.14"; transcript_id "ENSMUST00000100812.4"; exon_number "40"; exon_id "ENSMUSE00000334595.4"; gene_type "protein_coding"; gene_name "Git1"; transcript_type "protein_coding"; transcript_name "Git1-202"; protein_id "ENSMUSP00000098375.4"; transcript_support_level "5"; mgi_id "MGI:1927140"; tag "basic"; havana_gene "OTTMUSG00000008178.1"; havana_transcript "OTTMUST00000018577.1";
chr11	HAVANA	stop_codon	77397432	77397434	.	+	.	gene_id "ENSMUSG00000011877.14"; transcript_id "ENSMUST00000100812.4"; exon_number "41"; exon_id "4568";
chr11	HAVANA	UTR	77397432	77398612	.	+	.	gene_id "ENSMUSG00000011877.14"; transcript_id "ENSMUST00000100812.4"; exon_number "42"; exon_id "4569";
chr11	HAVANA	gene	77380195	77382250	.	+	.	gene_id "ENSMUSG00000126356.1"; transcripts "1"; gene_type "lncRNA"; gene_name "ENSMUSG00000126356";
chr11	HAVANA	transcript	77380195	77382250	.	+	.	gene_id "ENSMUSG00000126356.1"; transcript_id "ENSMUST00000276043.1"; exons "2"; gene_type "lncRNA"; gene_name "ENSMUSG00000126356"; transcript_type "lncRNA"; transcript_name "ENSMUST00000276043"; tag "basic";
chr11	HAVANA	exon	77380195	77380318	.	+	.	gene_id "ENSMUSG00000126356.1"; transcript_id "ENSMUST00000276043.1"; exon_number "1"; exon_id "ENSMUSE00001546945.1"; gene_type "lncRNA"; gene_name "ENSMUSG00000126356"; transcript_type "lncRNA"; transcript_name "ENSMUST00000276043"; tag "basic";
chr11	HAVANA	exon	77381312	77382250	.	+	.	gene_id "ENSMUSG00000126356.1"; transcript_id "ENSMUST00000276043.1"; exon_number "2"; exon_id "ENSMUSE00001546943.1"; gene_type "lncRNA"; gene_name "ENSMUSG00000126356"; transcript_type "lncRNA"; transcript_name "ENSMUST00000276043"; tag "basic";
chr11	HAVANA	gene	77398925	77406806	.	-	.	gene_id "ENSMUSG00000044328.14"; transcripts "9"; gene_type "protein_coding"; gene_name "Trp53i13"; mgi_id "MGI:1915125"; havana_gene "OTTMUSG00000008177.1";
chr11	HAVANA	transcript	77398925	77404196	.	-	.	gene_id "ENSMUSG00000044328.14"; transcript_id "ENSMUST00000060417.11"; exons "7"; gene_type "protein_coding"; gene_name "Trp53i13"; transcript_type "protein_coding"; transcript_name "Trp53i13-201"; protein_id "ENSMUSP00000057592.5"; transcript_support_level "1"; mgi_id "MGI:1915125"; tag "basic"; ccdsid "CCDS25081.1"; havana_gene "OTTMUSG00000008177.1"; havana_transcript "OTTMUST00000018569.1";
chr11	HAVANA	UTR	77404058	77404196	.	-	.	gene_id "ENSMUSG00000044328.14"; transcript_id "ENSMUST00000060417.11"; exon_number "1"; exon_id "4570";
chr11	HAVANA	start_codon	77404055	77404057	.	-	.	gene_id "ENSMUSG00000044328.14"; transcript_id "ENSMUST00000060417.11"; exon_number "2"; exon_id "4571";
chr11	HAVANA	exon	77403986	77404196	.	-	.	gene_id "ENSMUSG00000044328.14"; transcript_id "ENSMUST00000060417.11"; exon_number "3"; exon_id "ENSMUSE00000414798.5"; gene_type "protein_coding"; gene_name "Trp53i13"; transcript_type "protein_coding"; transcript_name "Trp53i13-201"; protein_id "ENSMUSP00000057592.5"; transcript_support_level "1"; mgi_id "MGI:1915125"; tag "basic"; ccdsid "CCDS25081.1"; havana_gene "OTTMUSG00000008177.1"; havana_transcript "OTTMUST00000018569.1";
chr11	HAVANA	CDS	77403986	77404057	.	-	.	gene_id "ENSMUSG00000044328.14"; transcript_id "ENSMUST00000060417.11"; exon_number "4"; exon_id "4572";
chr11	HAVANA	exon	77403723	77403791	.	-	.	gene_id "ENSMUSG00000044328.14"; transcript_id "ENSMUST00000060417.11"; exon_number "5"; exon_id "ENSMUSE00000368682.2"; gene_type "protein_coding"; gene_name "Trp53i13"; transcript_type "protein_coding"; transcript_name "Trp53i13-201"; protein_id "ENSMUSP00000057592.5"; transcript_support_level "1"; mgi_id "MGI:1915125"; tag "basic"; ccdsid "CCDS25081.1"; havana_gene "OTTMUSG00000008177.1"; havana_transcript "OTTMUST00000018569.1";
chr11	HAVANA	CDS	77403723	77403791	.	-	.	gene_id "ENSMUSG00000044328.14"; transcript_id "ENSMUST00000060417.11"; exon_number "6"; exon_id "ENSMUSE00000368682.2"; gene_type "protein_coding"; gene_name "Trp53i13"; transcript_type "protein_coding"; transcript_name "Trp53i13-201"; protein_id "ENSMUSP00000057592.5"; transcript_support_level "1"; mgi_id "MGI:1915125"; tag "basic"; ccdsid "CCDS25081.1"; havana_gene "OTTMUSG00000008177.1"; havana_transcript "OTTMUST00000018569.1";
chr11	HAVANA	exon	77403479	77403520	.	-	.	gene_id "ENSMUSG00000044328.14"; transcript_id "ENSMUST00000060417.11"; exon_number "7"; exon_id "ENSMUSE00001286537.2"; gene_type "protein_coding"; gene_name "Trp53i13"; transcript_type "protein_coding"; transcript_name "Trp53i13-201"; protein_id "ENSMUSP00000057592.5"; transcript_support_level "1"; mgi_id "MGI:1915125"; tag "basic"; ccdsid "CCDS25081.1"; havana_gene "OTTMUSG00000008177.1"; havana_transcript "OTTMUST00000018569.1";
chr11	HAVANA	CDS	77403479	77403520	.	-	.	gene_id "ENSMUSG00000044328.14"; transcript_id "ENSMUST00000060417.11"; exon_number "8"; exon_id "ENSMUSE00001286537.2"; gene_type "protein_coding"; gene_name "Trp53i13"; transcript_type "protein_coding"; transcript_name "Trp53i13-201"; protein_id "ENSMUSP00000057592.5"; transcript_support_level "1"; mgi_id "MGI:1915125"; tag "basic"; ccdsid "CCDS25081.1"; havana_gene "OTTMUSG00000008177.1"; havana_transcript "OTTMUST00000018569.1";
chr11	HAVANA	exon	77400424	77400552	.	-	.	gene_id "ENSMUSG00000044328.14"; transcript_id "ENSMUST00000060417.11"; exon_number "9"; exon_id "ENSMUSE00001262824.2"; gene_type "protein_coding"; gene_name "Trp53i13"; transcript_type "protein_coding"; transcript_name "Trp53i13-201"; protein_id "ENSMUSP00000057592.5"; transcript_support_level "1"; mgi_id "MGI:1915125"; tag "basic"; ccdsid "CCDS25081.1"; havana_gene "OTTMUSG00000008177.1"; havana_transcript "OTTMUST00000018569.1";
chr11	HAVANA	CDS	77400424	77400552	.	-	.	gene_id "ENSMUSG00000044328.14"; transcript_id "ENSMUST00000060417.11"; exon_number "10"; exon_id "ENSMUSE00001262824.2"; gene_type "protein_coding"; gene_name "Trp53i13"; transcript_type "protein_coding"; transcript_name "Trp53i13-201"; protein_id "ENSMUSP00000057592.5"; transcript_support_level "1"; mgi_id "MGI:1915125"; tag "basic"; ccdsid "CCDS25081.1"; havana_gene "OTTMUSG00000008177.1"; havana_transcript "OTTMUST00000018569.1";
chr11	HAVANA	exon	77399902	77400099	.	-	.	gene_id "ENSMUSG00000044328.14"; transcript_id "ENSMUST00000060417.11"; exon_number "11"; exon_id "ENSMUSE00000872495.2"; gene_type "protein_coding"; gene_name "Trp53i13"; transcript_type "protein_coding"; transcript_name "Trp53i13-201"; protein_id "ENSMUSP00000057592.5"; transcript_support_level "1"; mgi_id "MGI:1915125"; tag "basic"; ccdsid "CCDS25081.1"; havana_gene "OTTMUSG00000008177.1"; havana_transcript "OTTMUST00000018569.1";
chr11	HAVANA	CDS	77399902	77400099	.	-	.	gene_id "ENSMUSG00000044328.14"; transcript_id "ENSMUST00000060417.11"; exon_number "12"; exon_id "ENSMUSE00000872495.2"; gene_type "protein_coding"; gene_name "Trp53i13"; transcript_type "protein_coding"; transcript_name "Trp53i13-201"; protein_id "ENSMUSP00000057592.5"; transcript_support_level "1"; mgi_id "MGI:1915125"; tag "basic"; ccdsid "CCDS25081.1"; havana_gene "OTTMUSG00000008177.1"; havana_transcript "OTTMUST00000018569.1";
chr11	HAVANA	exon	77399283	77399817	.	-	.	gene_id "ENSMUSG00000044328.14"; transcript_id "ENSMUST00000060417.11"; exon_number "13"; exon_id "ENSMUSE00000394957.2"; gene_type "protein_coding"; gene_name "Trp53i13"; transcript_type "protein_coding"; transcript_name "Trp53i13-201"; protein_id "ENSMUSP00000057592.5"; transcript_support_level "1"; mgi_id "MGI:1915125"; tag "basic"; ccdsid "CCDS25081.1"; havana_gene "OTTMUSG00000008177.1"; havana_transcript "OTTMUST00000018569.1";
chr11	HAVANA	CDS	77399283	77399817	.	-	.	gene_id "ENSMUSG00000044328.14"; transcript_id "ENSMUST00000060417.11"; exon_number "14"; exon_id "ENSMUSE00000394957.2"; gene_type "protein_coding"; gene_name "Trp53i13"; transcript_type "protein_coding"; transcript_name "Trp53i13-201"; protein_id "ENSMUSP00000057592.5"; transcript_support_level "1"; mgi_id "MGI:1915125"; tag "basic"; ccdsid "CCDS25081.1"; havana_gene "OTTMUSG00000008177.1"; havana_transcript "OTTMUST00000018569.1";
chr11	HAVANA	CDS	77399094	77399203	.	-	.	gene_id "ENSMUSG00000044328.14"; transcript_id "ENSMUST00000060417.11"; exon_number "15"; exon_id "4573";
chr11	HAVANA	stop_codon	77399091	77399093	.	-	.	gene_id "ENSMUSG00000044328.14"; transcript_id "ENSMUST00000060417.11"; exon_number "16"; exon_id "4574";
chr11	HAVANA	exon	77398925	77399203	.	-	.	gene_id "ENSMUSG00000044328.14"; transcript_id "ENSMUST00000060417.11"; exon_number "17"; exon_id "ENSMUSE00000338617.5"; gene_type "protein_coding"; gene_name "Trp53i13"; transcript_type "protein_coding"; transcript_name "Trp53i13-201"; protein_id "ENSMUSP00000057592.5"; transcript_support_level "1"; mgi_id "MGI:1915125"; tag "basic"; ccdsid "CCDS25081.1"; havana_gene "OTTMUSG00000008177.1"; havana_transcript "OTTMUST00000018569.1";
chr11	HAVANA	UTR	77398925	77399093	.	-	.	gene_id "ENSMUSG00000044328.14"; transcript_id "ENSMUST00000060417.11"; exon_number "18"; exon_id "4575";
chr11	IsoQuant	transcript	77398925	77404127	.	-	.	gene_id "ENSMUSG00000044328.14"; transcript_id "transcript8376.chr11.nnic"; exons "6";
chr11	IsoQuant	exon	77403986	77404127	.	-	.	gene_id "ENSMUSG00000044328.14"; transcript_id "transcript8376.chr11.nnic"; exon_number "1"; exon_id "4576";
chr11	IsoQuant	exon	77403479	77403722	.	-	.	gene_id "ENSMUSG00000044328.14"; transcript_id "transcript8376.chr11.nnic"; exon_number "2"; exon_id "4577";
chr11	IsoQuant	exon	77400424	77400552	.	-	.	gene_id "ENSMUSG00000044328.14"; transcript_id "transcript8376.chr11.nnic"; exon_number "3"; exon_id "ENSMUSE00001262824.2";
chr11	IsoQuant	exon	77399902	77400099	.	-	.	gene_id "ENSMUSG00000044328.14"; transcript_id "transcript8376.chr11.nnic"; exon_number "4"; exon_id "ENSMUSE00000872495.2";
chr11	IsoQuant	exon	77399283	77399817	.	-	.	gene_id "ENSMUSG00000044328.14"; transcript_id "transcript8376.chr11.nnic"; exon_number "5"; exon_id "ENSMUSE00000394957.2";
chr11	IsoQuant	exon	77398925	77399203	.	-	.	gene_id "ENSMUSG00000044328.14"; transcript_id "transcript8376.chr11.nnic"; exon_number "6"; exon_id "ENSMUSE00000338617.5";
chr11	IsoQuant	transcript	77398925	77404150	.	-	.	gene_id "ENSMUSG00000044328.14"; transcript_id "transcript8378.chr11.nic"; exons "6";
chr11	IsoQuant	exon	77403986	77404150	.	-	.	gene_id "ENSMUSG00000044328.14"; transcript_id "transcript8378.chr11.nic"; exon_number "1"; exon_id "4578";
chr11	IsoQuant	exon	77403479	77403791	.	-	.	gene_id "ENSMUSG00000044328.14"; transcript_id "transcript8378.chr11.nic"; exon_number "2"; exon_id "4579";
chr11	IsoQuant	exon	77400424	77400552	.	-	.	gene_id "ENSMUSG00000044328.14"; transcript_id "transcript8378.chr11.nic"; exon_number "3"; exon_id "ENSMUSE00001262824.2";
chr11	IsoQuant	exon	77399902	77400099	.	-	.	gene_id "ENSMUSG00000044328.14"; transcript_id "transcript8378.chr11.nic"; exon_number "4"; exon_id "ENSMUSE00000872495.2";
chr11	IsoQuant	exon	77399283	77399817	.	-	.	gene_id "ENSMUSG00000044328.14"; transcript_id "transcript8378.chr11.nic"; exon_number "5"; exon_id "ENSMUSE00000394957.2";
chr11	IsoQuant	exon	77398925	77399203	.	-	.	gene_id "ENSMUSG00000044328.14"; transcript_id "transcript8378.chr11.nic"; exon_number "6"; exon_id "ENSMUSE00000338617.5";
chr11	IsoQuant	transcript	77398925	77404146	.	-	.	gene_id "ENSMUSG00000044328.14"; transcript_id "transcript8382.chr11.nnic"; exons "6";
chr11	IsoQuant	exon	77403986	77404146	.	-	.	gene_id "ENSMUSG00000044328.14"; transcript_id "transcript8382.chr11.nnic"; exon_number "1"; exon_id "4580";
chr11	IsoQuant	exon	77403723	77403791	.	-	.	gene_id "ENSMUSG00000044328.14"; transcript_id "transcript8382.chr11.nnic"; exon_number "2"; exon_id "ENSMUSE00000368682.2";
chr11	IsoQuant	exon	77400424	77400552	.	-	.	gene_id "ENSMUSG00000044328.14"; transcript_id "transcript8382.chr11.nnic"; exon_number "3"; exon_id "ENSMUSE00001262824.2";
chr11	IsoQuant	exon	77399902	77400099	.	-	.	gene_id "ENSMUSG00000044328.14"; transcript_id "transcript8382.chr11.nnic"; exon_number "4"; exon_id "ENSMUSE00000872495.2";
chr11	IsoQuant	exon	77399283	77399817	.	-	.	gene_id "ENSMUSG00000044328.14"; transcript_id "transcript8382.chr11.nnic"; exon_number "5"; exon_id "ENSMUSE00000394957.2";
chr11	IsoQuant	exon	77398925	77399203	.	-	.	gene_id "ENSMUSG00000044328.14"; transcript_id "transcript8382.chr11.nnic"; exon_number "6"; exon_id "ENSMUSE00000338617.5";
chr11	IsoQuant	transcript	77398925	77404215	.	-	.	gene_id "ENSMUSG00000044328.14"; transcript_id "transcript8383.chr11.nnic"; exons "6";
chr11	IsoQuant	exon	77403986	77404215	.	-	.	gene_id "ENSMUSG00000044328.14"; transcript_id "transcript8383.chr11.nnic"; exon_number "1"; exon_id "4581";
chr11	IsoQuant	exon	77403479	77403722	.	-	.	gene_id "ENSMUSG00000044328.14"; transcript_id "transcript8383.chr11.nnic"; exon_number "2"; exon_id "chr11.4577";
chr11	IsoQuant	exon	77400424	77400552	.	-	.	gene_id "ENSMUSG00000044328.14"; transcript_id "transcript8383.chr11.nnic"; exon_number "3"; exon_id "ENSMUSE00001262824.2";
chr11	IsoQuant	exon	77399902	77400193	.	-	.	gene_id "ENSMUSG00000044328.14"; transcript_id "transcript8383.chr11.nnic"; exon_number "4"; exon_id "ENSMUSE00000816986.2";
chr11	IsoQuant	exon	77399283	77399817	.	-	.	gene_id "ENSMUSG00000044328.14"; transcript_id "transcript8383.chr11.nnic"; exon_number "5"; exon_id "ENSMUSE00000394957.2";
chr11	IsoQuant	exon	77398925	77399203	.	-	.	gene_id "ENSMUSG00000044328.14"; transcript_id "transcript8383.chr11.nnic"; exon_number "6"; exon_id "ENSMUSE00000338617.5";
chr11	IsoQuant	transcript	77398925	77404127	.	-	.	gene_id "ENSMUSG00000044328.14"; transcript_id "transcript8384.chr11.nic"; exons "6";
chr11	IsoQuant	exon	77403986	77404127	.	-	.	gene_id "ENSMUSG00000044328.14"; transcript_id "transcript8384.chr11.nic"; exon_number "1"; exon_id "chr11.4576";
chr11	IsoQuant	exon	77403479	77403791	.	-	.	gene_id "ENSMUSG00000044328.14"; transcript_id "transcript8384.chr11.nic"; exon_number "2"; exon_id "chr11.4579";
chr11	IsoQuant	exon	77400424	77400552	.	-	.	gene_id "ENSMUSG00000044328.14"; transcript_id "transcript8384.chr11.nic"; exon_number "3"; exon_id "ENSMUSE00001262824.2";
chr11	IsoQuant	exon	77399902	77400193	.	-	.	gene_id "ENSMUSG00000044328.14"; transcript_id "transcript8384.chr11.nic"; exon_number "4"; exon_id "ENSMUSE00000816986.2";
chr11	IsoQuant	exon	77399283	77399817	.	-	.	gene_id "ENSMUSG00000044328.14"; transcript_id "transcript8384.chr11.nic"; exon_number "5"; exon_id "ENSMUSE00000394957.2";
chr11	IsoQuant	exon	77398925	77399203	.	-	.	gene_id "ENSMUSG00000044328.14"; transcript_id "transcript8384.chr11.nic"; exon_number "6"; exon_id "ENSMUSE00000338617.5";
chr11	IsoQuant	transcript	77398931	77404208	.	-	.	gene_id "ENSMUSG00000044328.14"; transcript_id "transcript8389.chr11.nic"; exons "6";
chr11	IsoQuant	exon	77403986	77404208	.	-	.	gene_id "ENSMUSG00000044328.14"; transcript_id "transcript8389.chr11.nic"; exon_number "1"; exon_id "4582";
chr11	IsoQuant	exon	77403723	77403791	.	-	.	gene_id "ENSMUSG00000044328.14"; transcript_id "transcript8389.chr11.nic"; exon_number "2"; exon_id "ENSMUSE00000368682.2";
chr11	IsoQuant	exon	77403479	77403520	.	-	.	gene_id "ENSMUSG00000044328.14"; transcript_id "transcript8389.chr11.nic"; exon_number "3"; exon_id "ENSMUSE00001286537.2";
chr11	IsoQuant	exon	77400424	77400552	.	-	.	gene_id "ENSMUSG00000044328.14"; transcript_id "transcript8389.chr11.nic"; exon_number "4"; exon_id "ENSMUSE00001262824.2";
chr11	IsoQuant	exon	77399902	77400099	.	-	.	gene_id "ENSMUSG00000044328.14"; transcript_id "transcript8389.chr11.nic"; exon_number "5"; exon_id "ENSMUSE00000872495.2";
chr11	IsoQuant	exon	77398931	77399817	.	-	.	gene_id "ENSMUSG00000044328.14"; transcript_id "transcript8389.chr11.nic"; exon_number "6"; exon_id "4583";
chr11	IsoQuant	transcript	77398931	77404208	.	-	.	gene_id "ENSMUSG00000044328.14"; transcript_id "transcript8393.chr11.nic"; exons "5";
chr11	IsoQuant	exon	77403986	77404208	.	-	.	gene_id "ENSMUSG00000044328.14"; transcript_id "transcript8393.chr11.nic"; exon_number "1"; exon_id "chr11.4582";
chr11	IsoQuant	exon	77403479	77403791	.	-	.	gene_id "ENSMUSG00000044328.14"; transcript_id "transcript8393.chr11.nic"; exon_number "2"; exon_id "chr11.4579";
chr11	IsoQuant	exon	77400424	77400552	.	-	.	gene_id "ENSMUSG00000044328.14"; transcript_id "transcript8393.chr11.nic"; exon_number "3"; exon_id "ENSMUSE00001262824.2";
chr11	IsoQuant	exon	77399902	77400099	.	-	.	gene_id "ENSMUSG00000044328.14"; transcript_id "transcript8393.chr11.nic"; exon_number "4"; exon_id "ENSMUSE00000872495.2";
chr11	IsoQuant	exon	77398931	77399817	.	-	.	gene_id "ENSMUSG00000044328.14"; transcript_id "transcript8393.chr11.nic"; exon_number "5"; exon_id "chr11.4583";
chr11	IsoQuant	transcript	77398931	77404127	.	-	.	gene_id "ENSMUSG00000044328.14"; transcript_id "transcript8397.chr11.nnic"; exons "5";
chr11	IsoQuant	exon	77403986	77404127	.	-	.	gene_id "ENSMUSG00000044328.14"; transcript_id "transcript8397.chr11.nnic"; exon_number "1"; exon_id "chr11.4576";
chr11	IsoQuant	exon	77403494	77403791	.	-	.	gene_id "ENSMUSG00000044328.14"; transcript_id "transcript8397.chr11.nnic"; exon_number "2"; exon_id "4584";
chr11	IsoQuant	exon	77400424	77400552	.	-	.	gene_id "ENSMUSG00000044328.14"; transcript_id "transcript8397.chr11.nnic"; exon_number "3"; exon_id "ENSMUSE00001262824.2";
chr11	IsoQuant	exon	77399902	77400193	.	-	.	gene_id "ENSMUSG00000044328.14"; transcript_id "transcript8397.chr11.nnic"; exon_number "4"; exon_id "ENSMUSE00000816986.2";
chr11	IsoQuant	exon	77398931	77399817	.	-	.	gene_id "ENSMUSG00000044328.14"; transcript_id "transcript8397.chr11.nnic"; exon_number "5"; exon_id "chr11.4583";
chr11	HAVANA	gene	77405947	77429433	.	+	.	gene_id "ENSMUSG00000000686.12"; transcripts "1"; gene_type "protein_coding"; gene_name "Abhd15"; mgi_id "MGI:1914727"; havana_gene "OTTMUSG00000008183.1";
chr11	HAVANA	transcript	77405947	77410871	.	+	.	gene_id "ENSMUSG00000000686.12"; transcript_id "ENSMUST00000094004.5"; exons "2"; gene_type "protein_coding"; gene_name "Abhd15"; transcript_type "protein_coding"; transcript_name "Abhd15-201"; protein_id "ENSMUSP00000091541.5"; transcript_support_level "1"; mgi_id "MGI:1914727"; tag "basic"; ccdsid "CCDS36234.1"; havana_gene "OTTMUSG00000008183.1"; havana_transcript "OTTMUST00000018590.1";
chr11	HAVANA	UTR	77405947	77406024	.	+	.	gene_id "ENSMUSG00000000686.12"; transcript_id "ENSMUST00000094004.5"; exon_number "1"; exon_id "4585";
chr11	HAVANA	exon	77405947	77406878	.	+	.	gene_id "ENSMUSG00000000686.12"; transcript_id "ENSMUST00000094004.5"; exon_number "2"; exon_id "ENSMUSE00000346577.3"; gene_type "protein_coding"; gene_name "Abhd15"; transcript_type "protein_coding"; transcript_name "Abhd15-201"; protein_id "ENSMUSP00000091541.5"; transcript_support_level "1"; mgi_id "MGI:1914727"; tag "basic"; ccdsid "CCDS36234.1"; havana_gene "OTTMUSG00000008183.1"; havana_transcript "OTTMUST00000018590.1";
chr11	HAVANA	start_codon	77406025	77406027	.	+	.	gene_id "ENSMUSG00000000686.12"; transcript_id "ENSMUST00000094004.5"; exon_number "3"; exon_id "4586";
chr11	HAVANA	CDS	77406025	77406878	.	+	.	gene_id "ENSMUSG00000000686.12"; transcript_id "ENSMUST00000094004.5"; exon_number "4"; exon_id "4587";
chr11	HAVANA	CDS	77409142	77409664	.	+	.	gene_id "ENSMUSG00000000686.12"; transcript_id "ENSMUST00000094004.5"; exon_number "5"; exon_id "4588";
chr11	HAVANA	exon	77409142	77410871	.	+	.	gene_id "ENSMUSG00000000686.12"; transcript_id "ENSMUST00000094004.5"; exon_number "6"; exon_id "ENSMUSE00000587505.5"; gene_type "protein_coding"; gene_name "Abhd15"; transcript_type "protein_coding"; transcript_name "Abhd15-201"; protein_id "ENSMUSP00000091541.5"; transcript_support_level "1"; mgi_id "MGI:1914727"; tag "basic"; ccdsid "CCDS36234.1"; havana_gene "OTTMUSG00000008183.1"; havana_transcript "OTTMUST00000018590.1";
chr11	HAVANA	stop_codon	77409665	77409667	.	+	.	gene_id "ENSMUSG00000000686.12"; transcript_id "ENSMUST00000094004.5"; exon_number "7"; exon_id "4589";
chr11	HAVANA	UTR	77409665	77410871	.	+	.	gene_id "ENSMUSG00000000686.12"; transcript_id "ENSMUST00000094004.5"; exon_number "8"; exon_id "4590";
chr11	HAVANA	gene	77419988	77498687	.	-	.	gene_id "ENSMUSG00000017291.14"; transcripts "2"; gene_type "protein_coding"; gene_name "Taok1"; mgi_id "MGI:1914490"; havana_gene "OTTMUSG00000008181.1";
chr11	IsoQuant	transcript	77430886	77498422	.	-	.	gene_id "ENSMUSG00000017291.14"; transcript_id "transcript8408.chr11.nic"; exons "19";
chr11	IsoQuant	exon	77498034	77498422	.	-	.	gene_id "ENSMUSG00000017291.14"; transcript_id "transcript8408.chr11.nic"; exon_number "1"; exon_id "4591";
chr11	IsoQuant	exon	77476099	77476320	.	-	.	gene_id "ENSMUSG00000017291.14"; transcript_id "transcript8408.chr11.nic"; exon_number "2"; exon_id "ENSMUSE00000394425.4";
chr11	IsoQuant	exon	77470600	77470671	.	-	.	gene_id "ENSMUSG00000017291.14"; transcript_id "transcript8408.chr11.nic"; exon_number "3"; exon_id "ENSMUSE00000517588.2";
chr11	IsoQuant	exon	77469552	77469653	.	-	.	gene_id "ENSMUSG00000017291.14"; transcript_id "transcript8408.chr11.nic"; exon_number "4"; exon_id "ENSMUSE00000436598.2";
chr11	IsoQuant	exon	77468149	77468194	.	-	.	gene_id "ENSMUSG00000017291.14"; transcript_id "transcript8408.chr11.nic"; exon_number "5"; exon_id "ENSMUSE00000399218.2";
chr11	IsoQuant	exon	77466399	77466495	.	-	.	gene_id "ENSMUSG00000017291.14"; transcript_id "transcript8408.chr11.nic"; exon_number "6"; exon_id "ENSMUSE00000520605.2";
chr11	IsoQuant	exon	77464522	77464635	.	-	.	gene_id "ENSMUSG00000017291.14"; transcript_id "transcript8408.chr11.nic"; exon_number "7"; exon_id "ENSMUSE00000390961.2";
chr11	IsoQuant	exon	77462433	77462524	.	-	.	gene_id "ENSMUSG00000017291.14"; transcript_id "transcript8408.chr11.nic"; exon_number "8"; exon_id "ENSMUSE00000650385.2";
chr11	IsoQuant	exon	77456572	77456665	.	-	.	gene_id "ENSMUSG00000017291.14"; transcript_id "transcript8408.chr11.nic"; exon_number "9"; exon_id "ENSMUSE00000292300.2";
chr11	IsoQuant	exon	77454490	77454571	.	-	.	gene_id "ENSMUSG00000017291.14"; transcript_id "transcript8408.chr11.nic"; exon_number "10"; exon_id "ENSMUSE00000506921.2";
chr11	IsoQuant	exon	77451080	77451247	.	-	.	gene_id "ENSMUSG00000017291.14"; transcript_id "transcript8408.chr11.nic"; exon_number "11"; exon_id "ENSMUSE00000292285.2";
chr11	IsoQuant	exon	77450568	77450771	.	-	.	gene_id "ENSMUSG00000017291.14"; transcript_id "transcript8408.chr11.nic"; exon_number "12"; exon_id "ENSMUSE00000292280.2";
chr11	IsoQuant	exon	77446390	77446524	.	-	.	gene_id "ENSMUSG00000017291.14"; transcript_id "transcript8408.chr11.nic"; exon_number "13"; exon_id "ENSMUSE00000292368.3";
chr11	IsoQuant	exon	77444499	77444735	.	-	.	gene_id "ENSMUSG00000017291.14"; transcript_id "transcript8408.chr11.nic"; exon_number "14"; exon_id "ENSMUSE00000292362.2";
chr11	IsoQuant	exon	77441698	77441826	.	-	.	gene_id "ENSMUSG00000017291.14"; transcript_id "transcript8408.chr11.nic"; exon_number "15"; exon_id "ENSMUSE00000110251.2";
chr11	IsoQuant	exon	77440098	77440301	.	-	.	gene_id "ENSMUSG00000017291.14"; transcript_id "transcript8408.chr11.nic"; exon_number "16"; exon_id "ENSMUSE00000110249.2";
chr11	IsoQuant	exon	77436115	77436354	.	-	.	gene_id "ENSMUSG00000017291.14"; transcript_id "transcript8408.chr11.nic"; exon_number "17"; exon_id "ENSMUSE00000110248.2";
chr11	IsoQuant	exon	77432451	77432663	.	-	.	gene_id "ENSMUSG00000017291.14"; transcript_id "transcript8408.chr11.nic"; exon_number "18"; exon_id "ENSMUSE00000292331.2";
chr11	IsoQuant	exon	77430886	77431062	.	-	.	gene_id "ENSMUSG00000017291.14"; transcript_id "transcript8408.chr11.nic"; exon_number "19"; exon_id "4592";
chr11	IsoQuant	transcript	77440269	77498687	.	-	.	gene_id "ENSMUSG00000017291.14"; transcript_id "transcript8410.chr11.nnic"; exons "17";
chr11	IsoQuant	exon	77498034	77498687	.	-	.	gene_id "ENSMUSG00000017291.14"; transcript_id "transcript8410.chr11.nnic"; exon_number "1"; exon_id "4593";
chr11	IsoQuant	exon	77492525	77492587	.	-	.	gene_id "ENSMUSG00000017291.14"; transcript_id "transcript8410.chr11.nnic"; exon_number "2"; exon_id "4594";
chr11	IsoQuant	exon	77476099	77476320	.	-	.	gene_id "ENSMUSG00000017291.14"; transcript_id "transcript8410.chr11.nnic"; exon_number "3"; exon_id "ENSMUSE00000394425.4";
chr11	IsoQuant	exon	77470600	77470671	.	-	.	gene_id "ENSMUSG00000017291.14"; transcript_id "transcript8410.chr11.nnic"; exon_number "4"; exon_id "ENSMUSE00000517588.2";
chr11	IsoQuant	exon	77469552	77469653	.	-	.	gene_id "ENSMUSG00000017291.14"; transcript_id "transcript8410.chr11.nnic"; exon_number "5"; exon_id "ENSMUSE00000436598.2";
chr11	IsoQuant	exon	77468149	77468194	.	-	.	gene_id "ENSMUSG00000017291.14"; transcript_id "transcript8410.chr11.nnic"; exon_number "6"; exon_id "ENSMUSE00000399218.2";
chr11	IsoQuant	exon	77466399	77466495	.	-	.	gene_id "ENSMUSG00000017291.14"; transcript_id "transcript8410.chr11.nnic"; exon_number "7"; exon_id "ENSMUSE00000520605.2";
chr11	IsoQuant	exon	77464522	77464635	.	-	.	gene_id "ENSMUSG00000017291.14"; transcript_id "transcript8410.chr11.nnic"; exon_number "8"; exon_id "ENSMUSE00000390961.2";
chr11	IsoQuant	exon	77462433	77462524	.	-	.	gene_id "ENSMUSG00000017291.14"; transcript_id "transcript8410.chr11.nnic"; exon_number "9"; exon_id "ENSMUSE00000650385.2";
chr11	IsoQuant	exon	77456572	77456665	.	-	.	gene_id "ENSMUSG00000017291.14"; transcript_id "transcript8410.chr11.nnic"; exon_number "10"; exon_id "ENSMUSE00000292300.2";
chr11	IsoQuant	exon	77454490	77454571	.	-	.	gene_id "ENSMUSG00000017291.14"; transcript_id "transcript8410.chr11.nnic"; exon_number "11"; exon_id "ENSMUSE00000506921.2";
chr11	IsoQuant	exon	77451080	77451247	.	-	.	gene_id "ENSMUSG00000017291.14"; transcript_id "transcript8410.chr11.nnic"; exon_number "12"; exon_id "ENSMUSE00000292285.2";
chr11	IsoQuant	exon	77450568	77450771	.	-	.	gene_id "ENSMUSG00000017291.14"; transcript_id "transcript8410.chr11.nnic"; exon_number "13"; exon_id "ENSMUSE00000292280.2";
chr11	IsoQuant	exon	77446390	77446524	.	-	.	gene_id "ENSMUSG00000017291.14"; transcript_id "transcript8410.chr11.nnic"; exon_number "14"; exon_id "ENSMUSE00000292368.3";
chr11	IsoQuant	exon	77444499	77444735	.	-	.	gene_id "ENSMUSG00000017291.14"; transcript_id "transcript8410.chr11.nnic"; exon_number "15"; exon_id "ENSMUSE00000292362.2";
chr11	IsoQuant	exon	77441698	77441826	.	-	.	gene_id "ENSMUSG00000017291.14"; transcript_id "transcript8410.chr11.nnic"; exon_number "16"; exon_id "ENSMUSE00000110251.2";
chr11	IsoQuant	exon	77440269	77440301	.	-	.	gene_id "ENSMUSG00000017291.14"; transcript_id "transcript8410.chr11.nnic"; exon_number "17"; exon_id "4595";
chr11	IsoQuant	gene	77420866	77426053	.	-	.	gene_id "novel_gene_chr11_8416"; transcripts "1";
chr11	IsoQuant	transcript	77420866	77426053	.	-	.	gene_id "novel_gene_chr11_8416"; transcript_id "transcript8415.chr11.nnic"; exons "1";
chr11	IsoQuant	exon	77420866	77426053	.	-	.	gene_id "novel_gene_chr11_8416"; transcript_id "transcript8415.chr11.nnic"; exon_number "1"; exon_id "4596";
chr11	IsoQuant	gene	77432069	77435434	.	-	.	gene_id "novel_gene_chr11_8424"; transcripts "1";
chr11	IsoQuant	transcript	77432069	77435434	.	-	.	gene_id "novel_gene_chr11_8424"; transcript_id "transcript8423.chr11.nnic"; exons "1";
chr11	IsoQuant	exon	77432069	77435434	.	-	.	gene_id "novel_gene_chr11_8424"; transcript_id "transcript8423.chr11.nnic"; exon_number "1"; exon_id "4597";
chr11	IsoQuant	gene	77452402	77454424	.	-	.	gene_id "novel_gene_chr11_8426"; transcripts "1";
chr11	IsoQuant	transcript	77452402	77454424	.	-	.	gene_id "novel_gene_chr11_8426"; transcript_id "transcript8425.chr11.nnic"; exons "1";
chr11	IsoQuant	exon	77452402	77454424	.	-	.	gene_id "novel_gene_chr11_8426"; transcript_id "transcript8425.chr11.nnic"; exon_number "1"; exon_id "4598";
chr11	IsoQuant	gene	77461085	77463300	.	-	.	gene_id "novel_gene_chr11_8422"; transcripts "1";
chr11	IsoQuant	transcript	77461085	77463300	.	-	.	gene_id "novel_gene_chr11_8422"; transcript_id "transcript8421.chr11.nnic"; exons "1";
chr11	IsoQuant	exon	77461085	77463300	.	-	.	gene_id "novel_gene_chr11_8422"; transcript_id "transcript8421.chr11.nnic"; exon_number "1"; exon_id "4599";
chr11	IsoQuant	gene	77478573	77481043	.	-	.	gene_id "novel_gene_chr11_8418"; transcripts "1";
chr11	IsoQuant	transcript	77478573	77481043	.	-	.	gene_id "novel_gene_chr11_8418"; transcript_id "transcript8417.chr11.nnic"; exons "1";
chr11	IsoQuant	exon	77478573	77481043	.	-	.	gene_id "novel_gene_chr11_8418"; transcript_id "transcript8417.chr11.nnic"; exon_number "1"; exon_id "4600";
chr11	HAVANA	gene	77576965	77632747	.	+	.	gene_id "ENSMUSG00000037857.17"; transcripts "1"; gene_type "protein_coding"; gene_name "Nufip2"; mgi_id "MGI:1915814"; havana_gene "OTTMUSG00000008179.1";
chr11	IsoQuant	transcript	77576965	77583939	.	+	.	gene_id "ENSMUSG00000037857.17"; transcript_id "transcript8430.chr11.nic"; exons "2";
chr11	IsoQuant	exon	77576965	77577333	.	+	.	gene_id "ENSMUSG00000037857.17"; transcript_id "transcript8430.chr11.nic"; exon_number "1"; exon_id "4601";
chr11	IsoQuant	exon	77582368	77583939	.	+	.	gene_id "ENSMUSG00000037857.17"; transcript_id "transcript8430.chr11.nic"; exon_number "2"; exon_id "4602";
chr11	IsoQuant	gene	77600714	77602827	.	+	.	gene_id "novel_gene_chr11_8432"; transcripts "1";
chr11	IsoQuant	transcript	77600714	77602827	.	+	.	gene_id "novel_gene_chr11_8432"; transcript_id "transcript8431.chr11.nnic"; exons "1";
chr11	IsoQuant	exon	77600714	77602827	.	+	.	gene_id "novel_gene_chr11_8432"; transcript_id "transcript8431.chr11.nnic"; exon_number "1"; exon_id "4603";
chr11	IsoQuant	gene	77606000	77607553	.	+	.	gene_id "novel_gene_chr11_8434"; transcripts "1";
chr11	IsoQuant	transcript	77606000	77607553	.	+	.	gene_id "novel_gene_chr11_8434"; transcript_id "transcript8433.chr11.nnic"; exons "1";
chr11	IsoQuant	exon	77606000	77607553	.	+	.	gene_id "novel_gene_chr11_8434"; transcript_id "transcript8433.chr11.nnic"; exon_number "1"; exon_id "4604";
chr11	HAVANA	gene	77609441	77616109	.	-	.	gene_id "ENSMUSG00000000724.11"; transcripts "1"; gene_type "protein_coding"; gene_name "Cryba1"; mgi_id "MGI:88518"; havana_gene "OTTMUSG00000008185.1";
chr11	HAVANA	transcript	77609453	77616109	.	-	.	gene_id "ENSMUSG00000000724.11"; transcript_id "ENSMUST00000078623.5"; exons "6"; gene_type "protein_coding"; gene_name "Cryba1"; transcript_type "protein_coding"; transcript_name "Cryba1-201"; protein_id "ENSMUSP00000077693.5"; transcript_support_level "1"; mgi_id "MGI:88518"; tag "basic"; ccdsid "CCDS25084.1"; havana_gene "OTTMUSG00000008185.1"; havana_transcript "OTTMUST00000018594.1";
chr11	HAVANA	UTR	77616108	77616109	.	-	.	gene_id "ENSMUSG00000000724.11"; transcript_id "ENSMUST00000078623.5"; exon_number "1"; exon_id "4605";
chr11	HAVANA	start_codon	77616105	77616107	.	-	.	gene_id "ENSMUSG00000000724.11"; transcript_id "ENSMUST00000078623.5"; exon_number "2"; exon_id "4606";
chr11	HAVANA	exon	77616077	77616109	.	-	.	gene_id "ENSMUSG00000000724.11"; transcript_id "ENSMUST00000078623.5"; exon_number "3"; exon_id "ENSMUSE00000110203.7"; gene_type "protein_coding"; gene_name "Cryba1"; transcript_type "protein_coding"; transcript_name "Cryba1-201"; protein_id "ENSMUSP00000077693.5"; transcript_support_level "1"; mgi_id "MGI:88518"; tag "basic"; ccdsid "CCDS25084.1"; havana_gene "OTTMUSG00000008185.1"; havana_transcript "OTTMUST00000018594.1";
chr11	HAVANA	CDS	77616077	77616107	.	-	.	gene_id "ENSMUSG00000000724.11"; transcript_id "ENSMUST00000078623.5"; exon_number "4"; exon_id "4607";
chr11	HAVANA	exon	77614376	77614440	.	-	.	gene_id "ENSMUSG00000000724.11"; transcript_id "ENSMUST00000078623.5"; exon_number "5"; exon_id "ENSMUSE00000110205.2"; gene_type "protein_coding"; gene_name "Cryba1"; transcript_type "protein_coding"; transcript_name "Cryba1-201"; protein_id "ENSMUSP00000077693.5"; transcript_support_level "1"; mgi_id "MGI:88518"; tag "basic"; ccdsid "CCDS25084.1"; havana_gene "OTTMUSG00000008185.1"; havana_transcript "OTTMUST00000018594.1";
chr11	HAVANA	CDS	77614376	77614440	.	-	.	gene_id "ENSMUSG00000000724.11"; transcript_id "ENSMUST00000078623.5"; exon_number "6"; exon_id "ENSMUSE00000110205.2"; gene_type "protein_coding"; gene_name "Cryba1"; transcript_type "protein_coding"; transcript_name "Cryba1-201"; protein_id "ENSMUSP00000077693.5"; transcript_support_level "1"; mgi_id "MGI:88518"; tag "basic"; ccdsid "CCDS25084.1"; havana_gene "OTTMUSG00000008185.1"; havana_transcript "OTTMUST00000018594.1";
chr11	HAVANA	exon	77613435	77613553	.	-	.	gene_id "ENSMUSG00000000724.11"; transcript_id "ENSMUST00000078623.5"; exon_number "7"; exon_id "ENSMUSE00000482668.2"; gene_type "protein_coding"; gene_name "Cryba1"; transcript_type "protein_coding"; transcript_name "Cryba1-201"; protein_id "ENSMUSP00000077693.5"; transcript_support_level "1"; mgi_id "MGI:88518"; tag "basic"; ccdsid "CCDS25084.1"; havana_gene "OTTMUSG00000008185.1"; havana_transcript "OTTMUST00000018594.1";
chr11	HAVANA	CDS	77613435	77613553	.	-	.	gene_id "ENSMUSG00000000724.11"; transcript_id "ENSMUST00000078623.5"; exon_number "8"; exon_id "ENSMUSE00000482668.2"; gene_type "protein_coding"; gene_name "Cryba1"; transcript_type "protein_coding"; transcript_name "Cryba1-201"; protein_id "ENSMUSP00000077693.5"; transcript_support_level "1"; mgi_id "MGI:88518"; tag "basic"; ccdsid "CCDS25084.1"; havana_gene "OTTMUSG00000008185.1"; havana_transcript "OTTMUST00000018594.1";
chr11	HAVANA	exon	77611715	77611856	.	-	.	gene_id "ENSMUSG00000000724.11"; transcript_id "ENSMUST00000078623.5"; exon_number "9"; exon_id "ENSMUSE00000110206.2"; gene_type "protein_coding"; gene_name "Cryba1"; transcript_type "protein_coding"; transcript_name "Cryba1-201"; protein_id "ENSMUSP00000077693.5"; transcript_support_level "1"; mgi_id "MGI:88518"; tag "basic"; ccdsid "CCDS25084.1"; havana_gene "OTTMUSG00000008185.1"; havana_transcript "OTTMUST00000018594.1";
chr11	HAVANA	CDS	77611715	77611856	.	-	.	gene_id "ENSMUSG00000000724.11"; transcript_id "ENSMUST00000078623.5"; exon_number "10"; exon_id "ENSMUSE00000110206.2"; gene_type "protein_coding"; gene_name "Cryba1"; transcript_type "protein_coding"; transcript_name "Cryba1-201"; protein_id "ENSMUSP00000077693.5"; transcript_support_level "1"; mgi_id "MGI:88518"; tag "basic"; ccdsid "CCDS25084.1"; havana_gene "OTTMUSG00000008185.1"; havana_transcript "OTTMUST00000018594.1";
chr11	HAVANA	exon	77610214	77610356	.	-	.	gene_id "ENSMUSG00000000724.11"; transcript_id "ENSMUST00000078623.5"; exon_number "11"; exon_id "ENSMUSE00001313091.2"; gene_type "protein_coding"; gene_name "Cryba1"; transcript_type "protein_coding"; transcript_name "Cryba1-201"; protein_id "ENSMUSP00000077693.5"; transcript_support_level "1"; mgi_id "MGI:88518"; tag "basic"; ccdsid "CCDS25084.1"; havana_gene "OTTMUSG00000008185.1"; havana_transcript "OTTMUST00000018594.1";
chr11	HAVANA	CDS	77610214	77610356	.	-	.	gene_id "ENSMUSG00000000724.11"; transcript_id "ENSMUST00000078623.5"; exon_number "12"; exon_id "ENSMUSE00001313091.2"; gene_type "protein_coding"; gene_name "Cryba1"; transcript_type "protein_coding"; transcript_name "Cryba1-201"; protein_id "ENSMUSP00000077693.5"; transcript_support_level "1"; mgi_id "MGI:88518"; tag "basic"; ccdsid "CCDS25084.1"; havana_gene "OTTMUSG00000008185.1"; havana_transcript "OTTMUST00000018594.1";
chr11	HAVANA	CDS	77609584	77609728	.	-	.	gene_id "ENSMUSG00000000724.11"; transcript_id "ENSMUST00000078623.5"; exon_number "13"; exon_id "4608";
chr11	HAVANA	stop_codon	77609581	77609583	.	-	.	gene_id "ENSMUSG00000000724.11"; transcript_id "ENSMUST00000078623.5"; exon_number "14"; exon_id "4609";
chr11	HAVANA	exon	77609453	77609728	.	-	.	gene_id "ENSMUSG00000000724.11"; transcript_id "ENSMUST00000078623.5"; exon_number "15"; exon_id "ENSMUSE00000386454.5"; gene_type "protein_coding"; gene_name "Cryba1"; transcript_type "protein_coding"; transcript_name "Cryba1-201"; protein_id "ENSMUSP00000077693.5"; transcript_support_level "1"; mgi_id "MGI:88518"; tag "basic"; ccdsid "CCDS25084.1"; havana_gene "OTTMUSG00000008185.1"; havana_transcript "OTTMUST00000018594.1";
chr11	HAVANA	UTR	77609453	77609583	.	-	.	gene_id "ENSMUSG00000000724.11"; transcript_id "ENSMUST00000078623.5"; exon_number "16"; exon_id "4610";
chr11	HAVANA	gene	77654072	77756806	.	+	.	gene_id "ENSMUSG00000000631.21"; transcripts "4"; gene_type "protein_coding"; gene_name "Myo18a"; mgi_id "MGI:2667185"; havana_gene "OTTMUSG00000000073.1";
chr11	IsoQuant	transcript	77654081	77756806	.	+	.	gene_id "ENSMUSG00000000631.21"; transcript_id "transcript8441.chr11.nic"; exons "42";
chr11	IsoQuant	exon	77654081	77654205	.	+	.	gene_id "ENSMUSG00000000631.21"; transcript_id "transcript8441.chr11.nic"; exon_number "1"; exon_id "4611";
chr11	IsoQuant	exon	77668061	77669140	.	+	.	gene_id "ENSMUSG00000000631.21"; transcript_id "transcript8441.chr11.nic"; exon_number "2"; exon_id "ENSMUSE00000661732.2";
chr11	IsoQuant	exon	77706682	77706717	.	+	.	gene_id "ENSMUSG00000000631.21"; transcript_id "transcript8441.chr11.nic"; exon_number "3"; exon_id "ENSMUSE00000650285.2";
chr11	IsoQuant	exon	77708445	77708532	.	+	.	gene_id "ENSMUSG00000000631.21"; transcript_id "transcript8441.chr11.nic"; exon_number "4"; exon_id "ENSMUSE00000110182.2";
chr11	IsoQuant	exon	77708725	77708831	.	+	.	gene_id "ENSMUSG00000000631.21"; transcript_id "transcript8441.chr11.nic"; exon_number "5"; exon_id "ENSMUSE00000110172.2";
chr11	IsoQuant	exon	77708928	77709104	.	+	.	gene_id "ENSMUSG00000000631.21"; transcript_id "transcript8441.chr11.nic"; exon_number "6"; exon_id "ENSMUSE00000110163.2";
chr11	IsoQuant	exon	77709407	77709620	.	+	.	gene_id "ENSMUSG00000000631.21"; transcript_id "transcript8441.chr11.nic"; exon_number "7"; exon_id "ENSMUSE00000110186.2";
chr11	IsoQuant	exon	77709737	77709879	.	+	.	gene_id "ENSMUSG00000000631.21"; transcript_id "transcript8441.chr11.nic"; exon_number "8"; exon_id "ENSMUSE00000884116.2";
chr11	IsoQuant	exon	77710803	77710903	.	+	.	gene_id "ENSMUSG00000000631.21"; transcript_id "transcript8441.chr11.nic"; exon_number "9"; exon_id "ENSMUSE00000650350.2";
chr11	IsoQuant	exon	77711624	77711687	.	+	.	gene_id "ENSMUSG00000000631.21"; transcript_id "transcript8441.chr11.nic"; exon_number "10"; exon_id "ENSMUSE00000650347.2";
chr11	IsoQuant	exon	77711868	77712012	.	+	.	gene_id "ENSMUSG00000000631.21"; transcript_id "transcript8441.chr11.nic"; exon_number "11"; exon_id "ENSMUSE00000650345.2";
chr11	IsoQuant	exon	77713489	77713500	.	+	.	gene_id "ENSMUSG00000000631.21"; transcript_id "transcript8441.chr11.nic"; exon_number "12"; exon_id "ENSMUSE00001473335.2";
chr11	IsoQuant	exon	77714102	77714272	.	+	.	gene_id "ENSMUSG00000000631.21"; transcript_id "transcript8441.chr11.nic"; exon_number "13"; exon_id "ENSMUSE00000650343.2";
chr11	IsoQuant	exon	77714588	77714678	.	+	.	gene_id "ENSMUSG00000000631.21"; transcript_id "transcript8441.chr11.nic"; exon_number "14"; exon_id "ENSMUSE00000650342.2";
chr11	IsoQuant	exon	77714919	77715111	.	+	.	gene_id "ENSMUSG00000000631.21"; transcript_id "transcript8441.chr11.nic"; exon_number "15"; exon_id "ENSMUSE00000650341.2";
chr11	IsoQuant	exon	77715929	77716009	.	+	.	gene_id "ENSMUSG00000000631.21"; transcript_id "transcript8441.chr11.nic"; exon_number "16"; exon_id "ENSMUSE00001249063.2";
chr11	IsoQuant	exon	77718362	77718503	.	+	.	gene_id "ENSMUSG00000000631.21"; transcript_id "transcript8441.chr11.nic"; exon_number "17"; exon_id "ENSMUSE00000650339.2";
chr11	IsoQuant	exon	77718617	77718776	.	+	.	gene_id "ENSMUSG00000000631.21"; transcript_id "transcript8441.chr11.nic"; exon_number "18"; exon_id "ENSMUSE00000650338.2";
chr11	IsoQuant	exon	77720003	77720189	.	+	.	gene_id "ENSMUSG00000000631.21"; transcript_id "transcript8441.chr11.nic"; exon_number "19"; exon_id "ENSMUSE00000650336.2";
chr11	IsoQuant	exon	77720446	77720689	.	+	.	gene_id "ENSMUSG00000000631.21"; transcript_id "transcript8441.chr11.nic"; exon_number "20"; exon_id "ENSMUSE00000650335.2";
chr11	IsoQuant	exon	77723220	77723329	.	+	.	gene_id "ENSMUSG00000000631.21"; transcript_id "transcript8441.chr11.nic"; exon_number "21"; exon_id "ENSMUSE00000650334.2";
chr11	IsoQuant	exon	77727243	77727308	.	+	.	gene_id "ENSMUSG00000000631.21"; transcript_id "transcript8441.chr11.nic"; exon_number "22"; exon_id "ENSMUSE00000650333.2";
chr11	IsoQuant	exon	77731507	77731635	.	+	.	gene_id "ENSMUSG00000000631.21"; transcript_id "transcript8441.chr11.nic"; exon_number "23"; exon_id "ENSMUSE00001242694.2";
chr11	IsoQuant	exon	77732274	77732417	.	+	.	gene_id "ENSMUSG00000000631.21"; transcript_id "transcript8441.chr11.nic"; exon_number "24"; exon_id "ENSMUSE00000650331.2";
chr11	IsoQuant	exon	77732745	77732834	.	+	.	gene_id "ENSMUSG00000000631.21"; transcript_id "transcript8441.chr11.nic"; exon_number "25"; exon_id "ENSMUSE00000650330.2";
chr11	IsoQuant	exon	77732974	77733093	.	+	.	gene_id "ENSMUSG00000000631.21"; transcript_id "transcript8441.chr11.nic"; exon_number "26"; exon_id "ENSMUSE00000650329.2";
chr11	IsoQuant	exon	77733283	77733394	.	+	.	gene_id "ENSMUSG00000000631.21"; transcript_id "transcript8441.chr11.nic"; exon_number "27"; exon_id "ENSMUSE00000650327.2";
chr11	IsoQuant	exon	77733930	77734057	.	+	.	gene_id "ENSMUSG00000000631.21"; transcript_id "transcript8441.chr11.nic"; exon_number "28"; exon_id "ENSMUSE00000650326.2";
chr11	IsoQuant	exon	77734343	77734497	.	+	.	gene_id "ENSMUSG00000000631.21"; transcript_id "transcript8441.chr11.nic"; exon_number "29"; exon_id "ENSMUSE00000650325.2";
chr11	IsoQuant	exon	77736222	77736345	.	+	.	gene_id "ENSMUSG00000000631.21"; transcript_id "transcript8441.chr11.nic"; exon_number "30"; exon_id "ENSMUSE00000650324.2";
chr11	IsoQuant	exon	77736434	77736634	.	+	.	gene_id "ENSMUSG00000000631.21"; transcript_id "transcript8441.chr11.nic"; exon_number "31"; exon_id "ENSMUSE00000650323.2";
chr11	IsoQuant	exon	77737198	77737308	.	+	.	gene_id "ENSMUSG00000000631.21"; transcript_id "transcript8441.chr11.nic"; exon_number "32"; exon_id "ENSMUSE00000587477.2";
chr11	IsoQuant	exon	77737717	77737821	.	+	.	gene_id "ENSMUSG00000000631.21"; transcript_id "transcript8441.chr11.nic"; exon_number "33"; exon_id "ENSMUSE00000650322.2";
chr11	IsoQuant	exon	77738118	77738264	.	+	.	gene_id "ENSMUSG00000000631.21"; transcript_id "transcript8441.chr11.nic"; exon_number "34"; exon_id "ENSMUSE00000650321.2";
chr11	IsoQuant	exon	77738751	77738864	.	+	.	gene_id "ENSMUSG00000000631.21"; transcript_id "transcript8441.chr11.nic"; exon_number "35"; exon_id "ENSMUSE00000650320.2";
chr11	IsoQuant	exon	77740196	77740312	.	+	.	gene_id "ENSMUSG00000000631.21"; transcript_id "transcript8441.chr11.nic"; exon_number "36"; exon_id "ENSMUSE00000650319.2";
chr11	IsoQuant	exon	77741048	77741131	.	+	.	gene_id "ENSMUSG00000000631.21"; transcript_id "transcript8441.chr11.nic"; exon_number "37"; exon_id "ENSMUSE00001233729.2";
chr11	IsoQuant	exon	77741572	77741709	.	+	.	gene_id "ENSMUSG00000000631.21"; transcript_id "transcript8441.chr11.nic"; exon_number "38"; exon_id "ENSMUSE00001265632.2";
chr11	IsoQuant	exon	77744043	77744228	.	+	.	gene_id "ENSMUSG00000000631.21"; transcript_id "transcript8441.chr11.nic"; exon_number "39"; exon_id "ENSMUSE00000650315.2";
chr11	IsoQuant	exon	77744578	77744717	.	+	.	gene_id "ENSMUSG00000000631.21"; transcript_id "transcript8441.chr11.nic"; exon_number "40"; exon_id "ENSMUSE00000650314.2";
chr11	IsoQuant	exon	77748549	77748671	.	+	.	gene_id "ENSMUSG00000000631.21"; transcript_id "transcript8441.chr11.nic"; exon_number "41"; exon_id "ENSMUSE00000650310.2";
chr11	IsoQuant	exon	77755517	77756806	.	+	.	gene_id "ENSMUSG00000000631.21"; transcript_id "transcript8441.chr11.nic"; exon_number "42"; exon_id "ENSMUSE00000393770.4";
chr11	IsoQuant	transcript	77654081	77756806	.	+	.	gene_id "ENSMUSG00000000631.21"; transcript_id "transcript8442.chr11.nic"; exons "42";
chr11	IsoQuant	exon	77654081	77654205	.	+	.	gene_id "ENSMUSG00000000631.21"; transcript_id "transcript8442.chr11.nic"; exon_number "1"; exon_id "chr11.4611";
chr11	IsoQuant	exon	77668061	77669140	.	+	.	gene_id "ENSMUSG00000000631.21"; transcript_id "transcript8442.chr11.nic"; exon_number "2"; exon_id "ENSMUSE00000661732.2";
chr11	IsoQuant	exon	77706682	77706825	.	+	.	gene_id "ENSMUSG00000000631.21"; transcript_id "transcript8442.chr11.nic"; exon_number "3"; exon_id "ENSMUSE00000910365.2";
chr11	IsoQuant	exon	77708445	77708532	.	+	.	gene_id "ENSMUSG00000000631.21"; transcript_id "transcript8442.chr11.nic"; exon_number "4"; exon_id "ENSMUSE00000110182.2";
chr11	IsoQuant	exon	77708725	77708831	.	+	.	gene_id "ENSMUSG00000000631.21"; transcript_id "transcript8442.chr11.nic"; exon_number "5"; exon_id "ENSMUSE00000110172.2";
chr11	IsoQuant	exon	77708928	77709104	.	+	.	gene_id "ENSMUSG00000000631.21"; transcript_id "transcript8442.chr11.nic"; exon_number "6"; exon_id "ENSMUSE00000110163.2";
chr11	IsoQuant	exon	77709407	77709620	.	+	.	gene_id "ENSMUSG00000000631.21"; transcript_id "transcript8442.chr11.nic"; exon_number "7"; exon_id "ENSMUSE00000110186.2";
chr11	IsoQuant	exon	77709737	77709879	.	+	.	gene_id "ENSMUSG00000000631.21"; transcript_id "transcript8442.chr11.nic"; exon_number "8"; exon_id "ENSMUSE00000884116.2";
chr11	IsoQuant	exon	77710803	77710903	.	+	.	gene_id "ENSMUSG00000000631.21"; transcript_id "transcript8442.chr11.nic"; exon_number "9"; exon_id "ENSMUSE00000650350.2";
chr11	IsoQuant	exon	77711624	77711687	.	+	.	gene_id "ENSMUSG00000000631.21"; transcript_id "transcript8442.chr11.nic"; exon_number "10"; exon_id "ENSMUSE00000650347.2";
chr11	IsoQuant	exon	77711868	77712012	.	+	.	gene_id "ENSMUSG00000000631.21"; transcript_id "transcript8442.chr11.nic"; exon_number "11"; exon_id "ENSMUSE00000650345.2";
chr11	IsoQuant	exon	77713489	77713500	.	+	.	gene_id "ENSMUSG00000000631.21"; transcript_id "transcript8442.chr11.nic"; exon_number "12"; exon_id "ENSMUSE00001473335.2";
chr11	IsoQuant	exon	77714102	77714272	.	+	.	gene_id "ENSMUSG00000000631.21"; transcript_id "transcript8442.chr11.nic"; exon_number "13"; exon_id "ENSMUSE00000650343.2";
chr11	IsoQuant	exon	77714588	77714678	.	+	.	gene_id "ENSMUSG00000000631.21"; transcript_id "transcript8442.chr11.nic"; exon_number "14"; exon_id "ENSMUSE00000650342.2";
chr11	IsoQuant	exon	77714919	77715111	.	+	.	gene_id "ENSMUSG00000000631.21"; transcript_id "transcript8442.chr11.nic"; exon_number "15"; exon_id "ENSMUSE00000650341.2";
chr11	IsoQuant	exon	77715929	77716009	.	+	.	gene_id "ENSMUSG00000000631.21"; transcript_id "transcript8442.chr11.nic"; exon_number "16"; exon_id "ENSMUSE00001249063.2";
chr11	IsoQuant	exon	77718362	77718503	.	+	.	gene_id "ENSMUSG00000000631.21"; transcript_id "transcript8442.chr11.nic"; exon_number "17"; exon_id "ENSMUSE00000650339.2";
chr11	IsoQuant	exon	77718617	77718776	.	+	.	gene_id "ENSMUSG00000000631.21"; transcript_id "transcript8442.chr11.nic"; exon_number "18"; exon_id "ENSMUSE00000650338.2";
chr11	IsoQuant	exon	77720003	77720189	.	+	.	gene_id "ENSMUSG00000000631.21"; transcript_id "transcript8442.chr11.nic"; exon_number "19"; exon_id "ENSMUSE00000650336.2";
chr11	IsoQuant	exon	77720446	77720689	.	+	.	gene_id "ENSMUSG00000000631.21"; transcript_id "transcript8442.chr11.nic"; exon_number "20"; exon_id "ENSMUSE00000650335.2";
chr11	IsoQuant	exon	77723220	77723329	.	+	.	gene_id "ENSMUSG00000000631.21"; transcript_id "transcript8442.chr11.nic"; exon_number "21"; exon_id "ENSMUSE00000650334.2";
chr11	IsoQuant	exon	77727243	77727308	.	+	.	gene_id "ENSMUSG00000000631.21"; transcript_id "transcript8442.chr11.nic"; exon_number "22"; exon_id "ENSMUSE00000650333.2";
chr11	IsoQuant	exon	77731507	77731635	.	+	.	gene_id "ENSMUSG00000000631.21"; transcript_id "transcript8442.chr11.nic"; exon_number "23"; exon_id "ENSMUSE00001242694.2";
chr11	IsoQuant	exon	77732274	77732417	.	+	.	gene_id "ENSMUSG00000000631.21"; transcript_id "transcript8442.chr11.nic"; exon_number "24"; exon_id "ENSMUSE00000650331.2";
chr11	IsoQuant	exon	77732745	77732834	.	+	.	gene_id "ENSMUSG00000000631.21"; transcript_id "transcript8442.chr11.nic"; exon_number "25"; exon_id "ENSMUSE00000650330.2";
chr11	IsoQuant	exon	77732974	77733093	.	+	.	gene_id "ENSMUSG00000000631.21"; transcript_id "transcript8442.chr11.nic"; exon_number "26"; exon_id "ENSMUSE00000650329.2";
chr11	IsoQuant	exon	77733283	77733394	.	+	.	gene_id "ENSMUSG00000000631.21"; transcript_id "transcript8442.chr11.nic"; exon_number "27"; exon_id "ENSMUSE00000650327.2";
chr11	IsoQuant	exon	77733930	77734057	.	+	.	gene_id "ENSMUSG00000000631.21"; transcript_id "transcript8442.chr11.nic"; exon_number "28"; exon_id "ENSMUSE00000650326.2";
chr11	IsoQuant	exon	77734343	77734497	.	+	.	gene_id "ENSMUSG00000000631.21"; transcript_id "transcript8442.chr11.nic"; exon_number "29"; exon_id "ENSMUSE00000650325.2";
chr11	IsoQuant	exon	77736222	77736345	.	+	.	gene_id "ENSMUSG00000000631.21"; transcript_id "transcript8442.chr11.nic"; exon_number "30"; exon_id "ENSMUSE00000650324.2";
chr11	IsoQuant	exon	77736434	77736634	.	+	.	gene_id "ENSMUSG00000000631.21"; transcript_id "transcript8442.chr11.nic"; exon_number "31"; exon_id "ENSMUSE00000650323.2";
chr11	IsoQuant	exon	77737198	77737308	.	+	.	gene_id "ENSMUSG00000000631.21"; transcript_id "transcript8442.chr11.nic"; exon_number "32"; exon_id "ENSMUSE00000587477.2";
chr11	IsoQuant	exon	77737717	77737821	.	+	.	gene_id "ENSMUSG00000000631.21"; transcript_id "transcript8442.chr11.nic"; exon_number "33"; exon_id "ENSMUSE00000650322.2";
chr11	IsoQuant	exon	77738118	77738264	.	+	.	gene_id "ENSMUSG00000000631.21"; transcript_id "transcript8442.chr11.nic"; exon_number "34"; exon_id "ENSMUSE00000650321.2";
chr11	IsoQuant	exon	77738751	77738864	.	+	.	gene_id "ENSMUSG00000000631.21"; transcript_id "transcript8442.chr11.nic"; exon_number "35"; exon_id "ENSMUSE00000650320.2";
chr11	IsoQuant	exon	77740196	77740312	.	+	.	gene_id "ENSMUSG00000000631.21"; transcript_id "transcript8442.chr11.nic"; exon_number "36"; exon_id "ENSMUSE00000650319.2";
chr11	IsoQuant	exon	77741048	77741131	.	+	.	gene_id "ENSMUSG00000000631.21"; transcript_id "transcript8442.chr11.nic"; exon_number "37"; exon_id "ENSMUSE00001233729.2";
chr11	IsoQuant	exon	77741572	77741709	.	+	.	gene_id "ENSMUSG00000000631.21"; transcript_id "transcript8442.chr11.nic"; exon_number "38"; exon_id "ENSMUSE00001265632.2";
chr11	IsoQuant	exon	77744043	77744228	.	+	.	gene_id "ENSMUSG00000000631.21"; transcript_id "transcript8442.chr11.nic"; exon_number "39"; exon_id "ENSMUSE00000650315.2";
chr11	IsoQuant	exon	77744578	77744717	.	+	.	gene_id "ENSMUSG00000000631.21"; transcript_id "transcript8442.chr11.nic"; exon_number "40"; exon_id "ENSMUSE00000650314.2";
chr11	IsoQuant	exon	77748549	77748671	.	+	.	gene_id "ENSMUSG00000000631.21"; transcript_id "transcript8442.chr11.nic"; exon_number "41"; exon_id "ENSMUSE00000650310.2";
chr11	IsoQuant	exon	77755517	77756806	.	+	.	gene_id "ENSMUSG00000000631.21"; transcript_id "transcript8442.chr11.nic"; exon_number "42"; exon_id "ENSMUSE00000393770.4";
chr11	HAVANA	transcript	77654072	77756806	.	+	.	gene_id "ENSMUSG00000000631.21"; transcript_id "ENSMUST00000108375.9"; exons "42"; gene_type "protein_coding"; gene_name "Myo18a"; transcript_type "protein_coding"; transcript_name "Myo18a-208"; protein_id "ENSMUSP00000104012.3"; transcript_support_level "5"; mgi_id "MGI:2667185"; tag "basic"; havana_gene "OTTMUSG00000000073.1"; havana_transcript "OTTMUST00000000218.1";
chr11	HAVANA	UTR	77654072	77654205	.	+	.	gene_id "ENSMUSG00000000631.21"; transcript_id "ENSMUST00000108375.9"; exon_number "1"; exon_id "ENSMUSE00000676534.3"; gene_type "protein_coding"; gene_name "Myo18a"; transcript_type "protein_coding"; transcript_name "Myo18a-208"; protein_id "ENSMUSP00000104012.3"; transcript_support_level "5"; mgi_id "MGI:2667185"; tag "basic"; havana_gene "OTTMUSG00000000073.1"; havana_transcript "OTTMUST00000000218.1";
chr11	HAVANA	exon	77654072	77654205	.	+	.	gene_id "ENSMUSG00000000631.21"; transcript_id "ENSMUST00000108375.9"; exon_number "2"; exon_id "ENSMUSE00000676534.3"; gene_type "protein_coding"; gene_name "Myo18a"; transcript_type "protein_coding"; transcript_name "Myo18a-208"; protein_id "ENSMUSP00000104012.3"; transcript_support_level "5"; mgi_id "MGI:2667185"; tag "basic"; havana_gene "OTTMUSG00000000073.1"; havana_transcript "OTTMUST00000000218.1";
chr11	HAVANA	UTR	77668061	77668141	.	+	.	gene_id "ENSMUSG00000000631.21"; transcript_id "ENSMUST00000108375.9"; exon_number "3"; exon_id "4612";
chr11	HAVANA	exon	77668061	77669140	.	+	.	gene_id "ENSMUSG00000000631.21"; transcript_id "ENSMUST00000108375.9"; exon_number "4"; exon_id "ENSMUSE00000661732.2"; gene_type "protein_coding"; gene_name "Myo18a"; transcript_type "protein_coding"; transcript_name "Myo18a-208"; protein_id "ENSMUSP00000104012.3"; transcript_support_level "5"; mgi_id "MGI:2667185"; tag "basic"; havana_gene "OTTMUSG00000000073.1"; havana_transcript "OTTMUST00000000218.1";
chr11	HAVANA	start_codon	77668142	77668144	.	+	.	gene_id "ENSMUSG00000000631.21"; transcript_id "ENSMUST00000108375.9"; exon_number "5"; exon_id "4613";
chr11	HAVANA	CDS	77668142	77669140	.	+	.	gene_id "ENSMUSG00000000631.21"; transcript_id "ENSMUST00000108375.9"; exon_number "6"; exon_id "ENSMUSE00000788692.3"; gene_type "protein_coding"; gene_name "Myo18a"; transcript_type "protein_coding"; transcript_name "Myo18a-208"; protein_id "ENSMUSP00000104012.3"; transcript_support_level "5"; mgi_id "MGI:2667185"; tag "basic"; havana_gene "OTTMUSG00000000073.1"; havana_transcript "OTTMUST00000000218.1";
chr11	HAVANA	CDS	77708445	77708532	.	+	.	gene_id "ENSMUSG00000000631.21"; transcript_id "ENSMUST00000108375.9"; exon_number "7"; exon_id "ENSMUSE00000110182.2"; gene_type "protein_coding"; gene_name "Myo18a"; transcript_type "protein_coding"; transcript_name "Myo18a-208"; protein_id "ENSMUSP00000104012.3"; transcript_support_level "5"; mgi_id "MGI:2667185"; tag "basic"; havana_gene "OTTMUSG00000000073.1"; havana_transcript "OTTMUST00000000218.1";
chr11	HAVANA	exon	77708445	77708532	.	+	.	gene_id "ENSMUSG00000000631.21"; transcript_id "ENSMUST00000108375.9"; exon_number "8"; exon_id "ENSMUSE00000110182.2"; gene_type "protein_coding"; gene_name "Myo18a"; transcript_type "protein_coding"; transcript_name "Myo18a-208"; protein_id "ENSMUSP00000104012.3"; transcript_support_level "5"; mgi_id "MGI:2667185"; tag "basic"; havana_gene "OTTMUSG00000000073.1"; havana_transcript "OTTMUST00000000218.1";
chr11	HAVANA	CDS	77708725	77708831	.	+	.	gene_id "ENSMUSG00000000631.21"; transcript_id "ENSMUST00000108375.9"; exon_number "9"; exon_id "ENSMUSE00000110172.2"; gene_type "protein_coding"; gene_name "Myo18a"; transcript_type "protein_coding"; transcript_name "Myo18a-208"; protein_id "ENSMUSP00000104012.3"; transcript_support_level "5"; mgi_id "MGI:2667185"; tag "basic"; havana_gene "OTTMUSG00000000073.1"; havana_transcript "OTTMUST00000000218.1";
chr11	HAVANA	exon	77708725	77708831	.	+	.	gene_id "ENSMUSG00000000631.21"; transcript_id "ENSMUST00000108375.9"; exon_number "10"; exon_id "ENSMUSE00000110172.2"; gene_type "protein_coding"; gene_name "Myo18a"; transcript_type "protein_coding"; transcript_name "Myo18a-208"; protein_id "ENSMUSP00000104012.3"; transcript_support_level "5"; mgi_id "MGI:2667185"; tag "basic"; havana_gene "OTTMUSG00000000073.1"; havana_transcript "OTTMUST00000000218.1";
chr11	HAVANA	CDS	77708928	77709104	.	+	.	gene_id "ENSMUSG00000000631.21"; transcript_id "ENSMUST00000108375.9"; exon_number "11"; exon_id "ENSMUSE00000110163.2"; gene_type "protein_coding"; gene_name "Myo18a"; transcript_type "protein_coding"; transcript_name "Myo18a-208"; protein_id "ENSMUSP00000104012.3"; transcript_support_level "5"; mgi_id "MGI:2667185"; tag "basic"; havana_gene "OTTMUSG00000000073.1"; havana_transcript "OTTMUST00000000218.1";
chr11	HAVANA	exon	77708928	77709104	.	+	.	gene_id "ENSMUSG00000000631.21"; transcript_id "ENSMUST00000108375.9"; exon_number "12"; exon_id "ENSMUSE00000110163.2"; gene_type "protein_coding"; gene_name "Myo18a"; transcript_type "protein_coding"; transcript_name "Myo18a-208"; protein_id "ENSMUSP00000104012.3"; transcript_support_level "5"; mgi_id "MGI:2667185"; tag "basic"; havana_gene "OTTMUSG00000000073.1"; havana_transcript "OTTMUST00000000218.1";
chr11	HAVANA	CDS	77709407	77709620	.	+	.	gene_id "ENSMUSG00000000631.21"; transcript_id "ENSMUST00000108375.9"; exon_number "13"; exon_id "ENSMUSE00000110186.2"; gene_type "protein_coding"; gene_name "Myo18a"; transcript_type "protein_coding"; transcript_name "Myo18a-208"; protein_id "ENSMUSP00000104012.3"; transcript_support_level "5"; mgi_id "MGI:2667185"; tag "basic"; havana_gene "OTTMUSG00000000073.1"; havana_transcript "OTTMUST00000000218.1";
chr11	HAVANA	exon	77709407	77709620	.	+	.	gene_id "ENSMUSG00000000631.21"; transcript_id "ENSMUST00000108375.9"; exon_number "14"; exon_id "ENSMUSE00000110186.2"; gene_type "protein_coding"; gene_name "Myo18a"; transcript_type "protein_coding"; transcript_name "Myo18a-208"; protein_id "ENSMUSP00000104012.3"; transcript_support_level "5"; mgi_id "MGI:2667185"; tag "basic"; havana_gene "OTTMUSG00000000073.1"; havana_transcript "OTTMUST00000000218.1";
chr11	HAVANA	CDS	77709737	77709879	.	+	.	gene_id "ENSMUSG00000000631.21"; transcript_id "ENSMUST00000108375.9"; exon_number "15"; exon_id "ENSMUSE00000884116.2"; gene_type "protein_coding"; gene_name "Myo18a"; transcript_type "protein_coding"; transcript_name "Myo18a-208"; protein_id "ENSMUSP00000104012.3"; transcript_support_level "5"; mgi_id "MGI:2667185"; tag "basic"; havana_gene "OTTMUSG00000000073.1"; havana_transcript "OTTMUST00000000218.1";
chr11	HAVANA	exon	77709737	77709879	.	+	.	gene_id "ENSMUSG00000000631.21"; transcript_id "ENSMUST00000108375.9"; exon_number "16"; exon_id "ENSMUSE00000884116.2"; gene_type "protein_coding"; gene_name "Myo18a"; transcript_type "protein_coding"; transcript_name "Myo18a-208"; protein_id "ENSMUSP00000104012.3"; transcript_support_level "5"; mgi_id "MGI:2667185"; tag "basic"; havana_gene "OTTMUSG00000000073.1"; havana_transcript "OTTMUST00000000218.1";
chr11	HAVANA	CDS	77710803	77710903	.	+	.	gene_id "ENSMUSG00000000631.21"; transcript_id "ENSMUST00000108375.9"; exon_number "17"; exon_id "ENSMUSE00000650350.2"; gene_type "protein_coding"; gene_name "Myo18a"; transcript_type "protein_coding"; transcript_name "Myo18a-208"; protein_id "ENSMUSP00000104012.3"; transcript_support_level "5"; mgi_id "MGI:2667185"; tag "basic"; havana_gene "OTTMUSG00000000073.1"; havana_transcript "OTTMUST00000000218.1";
chr11	HAVANA	exon	77710803	77710903	.	+	.	gene_id "ENSMUSG00000000631.21"; transcript_id "ENSMUST00000108375.9"; exon_number "18"; exon_id "ENSMUSE00000650350.2"; gene_type "protein_coding"; gene_name "Myo18a"; transcript_type "protein_coding"; transcript_name "Myo18a-208"; protein_id "ENSMUSP00000104012.3"; transcript_support_level "5"; mgi_id "MGI:2667185"; tag "basic"; havana_gene "OTTMUSG00000000073.1"; havana_transcript "OTTMUST00000000218.1";
chr11	HAVANA	CDS	77711624	77711687	.	+	.	gene_id "ENSMUSG00000000631.21"; transcript_id "ENSMUST00000108375.9"; exon_number "19"; exon_id "ENSMUSE00000650347.2"; gene_type "protein_coding"; gene_name "Myo18a"; transcript_type "protein_coding"; transcript_name "Myo18a-208"; protein_id "ENSMUSP00000104012.3"; transcript_support_level "5"; mgi_id "MGI:2667185"; tag "basic"; havana_gene "OTTMUSG00000000073.1"; havana_transcript "OTTMUST00000000218.1";
chr11	HAVANA	exon	77711624	77711687	.	+	.	gene_id "ENSMUSG00000000631.21"; transcript_id "ENSMUST00000108375.9"; exon_number "20"; exon_id "ENSMUSE00000650347.2"; gene_type "protein_coding"; gene_name "Myo18a"; transcript_type "protein_coding"; transcript_name "Myo18a-208"; protein_id "ENSMUSP00000104012.3"; transcript_support_level "5"; mgi_id "MGI:2667185"; tag "basic"; havana_gene "OTTMUSG00000000073.1"; havana_transcript "OTTMUST00000000218.1";
chr11	HAVANA	CDS	77711868	77712012	.	+	.	gene_id "ENSMUSG00000000631.21"; transcript_id "ENSMUST00000108375.9"; exon_number "21"; exon_id "ENSMUSE00000650345.2"; gene_type "protein_coding"; gene_name "Myo18a"; transcript_type "protein_coding"; transcript_name "Myo18a-208"; protein_id "ENSMUSP00000104012.3"; transcript_support_level "5"; mgi_id "MGI:2667185"; tag "basic"; havana_gene "OTTMUSG00000000073.1"; havana_transcript "OTTMUST00000000218.1";
chr11	HAVANA	exon	77711868	77712012	.	+	.	gene_id "ENSMUSG00000000631.21"; transcript_id "ENSMUST00000108375.9"; exon_number "22"; exon_id "ENSMUSE00000650345.2"; gene_type "protein_coding"; gene_name "Myo18a"; transcript_type "protein_coding"; transcript_name "Myo18a-208"; protein_id "ENSMUSP00000104012.3"; transcript_support_level "5"; mgi_id "MGI:2667185"; tag "basic"; havana_gene "OTTMUSG00000000073.1"; havana_transcript "OTTMUST00000000218.1";
chr11	HAVANA	CDS	77713489	77713500	.	+	.	gene_id "ENSMUSG00000000631.21"; transcript_id "ENSMUST00000108375.9"; exon_number "23"; exon_id "ENSMUSE00001473335.2"; gene_type "protein_coding"; gene_name "Myo18a"; transcript_type "protein_coding"; transcript_name "Myo18a-208"; protein_id "ENSMUSP00000104012.3"; transcript_support_level "5"; mgi_id "MGI:2667185"; tag "basic"; havana_gene "OTTMUSG00000000073.1"; havana_transcript "OTTMUST00000000218.1";
chr11	HAVANA	exon	77713489	77713500	.	+	.	gene_id "ENSMUSG00000000631.21"; transcript_id "ENSMUST00000108375.9"; exon_number "24"; exon_id "ENSMUSE00001473335.2"; gene_type "protein_coding"; gene_name "Myo18a"; transcript_type "protein_coding"; transcript_name "Myo18a-208"; protein_id "ENSMUSP00000104012.3"; transcript_support_level "5"; mgi_id "MGI:2667185"; tag "basic"; havana_gene "OTTMUSG00000000073.1"; havana_transcript "OTTMUST00000000218.1";
chr11	HAVANA	CDS	77714102	77714272	.	+	.	gene_id "ENSMUSG00000000631.21"; transcript_id "ENSMUST00000108375.9"; exon_number "25"; exon_id "ENSMUSE00000650343.2"; gene_type "protein_coding"; gene_name "Myo18a"; transcript_type "protein_coding"; transcript_name "Myo18a-208"; protein_id "ENSMUSP00000104012.3"; transcript_support_level "5"; mgi_id "MGI:2667185"; tag "basic"; havana_gene "OTTMUSG00000000073.1"; havana_transcript "OTTMUST00000000218.1";
chr11	HAVANA	exon	77714102	77714272	.	+	.	gene_id "ENSMUSG00000000631.21"; transcript_id "ENSMUST00000108375.9"; exon_number "26"; exon_id "ENSMUSE00000650343.2"; gene_type "protein_coding"; gene_name "Myo18a"; transcript_type "protein_coding"; transcript_name "Myo18a-208"; protein_id "ENSMUSP00000104012.3"; transcript_support_level "5"; mgi_id "MGI:2667185"; tag "basic"; havana_gene "OTTMUSG00000000073.1"; havana_transcript "OTTMUST00000000218.1";
chr11	HAVANA	CDS	77714588	77714678	.	+	.	gene_id "ENSMUSG00000000631.21"; transcript_id "ENSMUST00000108375.9"; exon_number "27"; exon_id "ENSMUSE00000650342.2"; gene_type "protein_coding"; gene_name "Myo18a"; transcript_type "protein_coding"; transcript_name "Myo18a-208"; protein_id "ENSMUSP00000104012.3"; transcript_support_level "5"; mgi_id "MGI:2667185"; tag "basic"; havana_gene "OTTMUSG00000000073.1"; havana_transcript "OTTMUST00000000218.1";
chr11	HAVANA	exon	77714588	77714678	.	+	.	gene_id "ENSMUSG00000000631.21"; transcript_id "ENSMUST00000108375.9"; exon_number "28"; exon_id "ENSMUSE00000650342.2"; gene_type "protein_coding"; gene_name "Myo18a"; transcript_type "protein_coding"; transcript_name "Myo18a-208"; protein_id "ENSMUSP00000104012.3"; transcript_support_level "5"; mgi_id "MGI:2667185"; tag "basic"; havana_gene "OTTMUSG00000000073.1"; havana_transcript "OTTMUST00000000218.1";
chr11	HAVANA	CDS	77714919	77715111	.	+	.	gene_id "ENSMUSG00000000631.21"; transcript_id "ENSMUST00000108375.9"; exon_number "29"; exon_id "ENSMUSE00000650341.2"; gene_type "protein_coding"; gene_name "Myo18a"; transcript_type "protein_coding"; transcript_name "Myo18a-208"; protein_id "ENSMUSP00000104012.3"; transcript_support_level "5"; mgi_id "MGI:2667185"; tag "basic"; havana_gene "OTTMUSG00000000073.1"; havana_transcript "OTTMUST00000000218.1";
chr11	HAVANA	exon	77714919	77715111	.	+	.	gene_id "ENSMUSG00000000631.21"; transcript_id "ENSMUST00000108375.9"; exon_number "30"; exon_id "ENSMUSE00000650341.2"; gene_type "protein_coding"; gene_name "Myo18a"; transcript_type "protein_coding"; transcript_name "Myo18a-208"; protein_id "ENSMUSP00000104012.3"; transcript_support_level "5"; mgi_id "MGI:2667185"; tag "basic"; havana_gene "OTTMUSG00000000073.1"; havana_transcript "OTTMUST00000000218.1";
chr11	HAVANA	CDS	77715929	77716009	.	+	.	gene_id "ENSMUSG00000000631.21"; transcript_id "ENSMUST00000108375.9"; exon_number "31"; exon_id "ENSMUSE00001249063.2"; gene_type "protein_coding"; gene_name "Myo18a"; transcript_type "protein_coding"; transcript_name "Myo18a-208"; protein_id "ENSMUSP00000104012.3"; transcript_support_level "5"; mgi_id "MGI:2667185"; tag "basic"; havana_gene "OTTMUSG00000000073.1"; havana_transcript "OTTMUST00000000218.1";
chr11	HAVANA	exon	77715929	77716009	.	+	.	gene_id "ENSMUSG00000000631.21"; transcript_id "ENSMUST00000108375.9"; exon_number "32"; exon_id "ENSMUSE00001249063.2"; gene_type "protein_coding"; gene_name "Myo18a"; transcript_type "protein_coding"; transcript_name "Myo18a-208"; protein_id "ENSMUSP00000104012.3"; transcript_support_level "5"; mgi_id "MGI:2667185"; tag "basic"; havana_gene "OTTMUSG00000000073.1"; havana_transcript "OTTMUST00000000218.1";
chr11	HAVANA	CDS	77718362	77718503	.	+	.	gene_id "ENSMUSG00000000631.21"; transcript_id "ENSMUST00000108375.9"; exon_number "33"; exon_id "ENSMUSE00000650339.2"; gene_type "protein_coding"; gene_name "Myo18a"; transcript_type "protein_coding"; transcript_name "Myo18a-208"; protein_id "ENSMUSP00000104012.3"; transcript_support_level "5"; mgi_id "MGI:2667185"; tag "basic"; havana_gene "OTTMUSG00000000073.1"; havana_transcript "OTTMUST00000000218.1";
chr11	HAVANA	exon	77718362	77718503	.	+	.	gene_id "ENSMUSG00000000631.21"; transcript_id "ENSMUST00000108375.9"; exon_number "34"; exon_id "ENSMUSE00000650339.2"; gene_type "protein_coding"; gene_name "Myo18a"; transcript_type "protein_coding"; transcript_name "Myo18a-208"; protein_id "ENSMUSP00000104012.3"; transcript_support_level "5"; mgi_id "MGI:2667185"; tag "basic"; havana_gene "OTTMUSG00000000073.1"; havana_transcript "OTTMUST00000000218.1";
chr11	HAVANA	CDS	77718617	77718776	.	+	.	gene_id "ENSMUSG00000000631.21"; transcript_id "ENSMUST00000108375.9"; exon_number "35"; exon_id "ENSMUSE00000650338.2"; gene_type "protein_coding"; gene_name "Myo18a"; transcript_type "protein_coding"; transcript_name "Myo18a-208"; protein_id "ENSMUSP00000104012.3"; transcript_support_level "5"; mgi_id "MGI:2667185"; tag "basic"; havana_gene "OTTMUSG00000000073.1"; havana_transcript "OTTMUST00000000218.1";
chr11	HAVANA	exon	77718617	77718776	.	+	.	gene_id "ENSMUSG00000000631.21"; transcript_id "ENSMUST00000108375.9"; exon_number "36"; exon_id "ENSMUSE00000650338.2"; gene_type "protein_coding"; gene_name "Myo18a"; transcript_type "protein_coding"; transcript_name "Myo18a-208"; protein_id "ENSMUSP00000104012.3"; transcript_support_level "5"; mgi_id "MGI:2667185"; tag "basic"; havana_gene "OTTMUSG00000000073.1"; havana_transcript "OTTMUST00000000218.1";
chr11	HAVANA	CDS	77720003	77720189	.	+	.	gene_id "ENSMUSG00000000631.21"; transcript_id "ENSMUST00000108375.9"; exon_number "37"; exon_id "ENSMUSE00000650336.2"; gene_type "protein_coding"; gene_name "Myo18a"; transcript_type "protein_coding"; transcript_name "Myo18a-208"; protein_id "ENSMUSP00000104012.3"; transcript_support_level "5"; mgi_id "MGI:2667185"; tag "basic"; havana_gene "OTTMUSG00000000073.1"; havana_transcript "OTTMUST00000000218.1";
chr11	HAVANA	exon	77720003	77720189	.	+	.	gene_id "ENSMUSG00000000631.21"; transcript_id "ENSMUST00000108375.9"; exon_number "38"; exon_id "ENSMUSE00000650336.2"; gene_type "protein_coding"; gene_name "Myo18a"; transcript_type "protein_coding"; transcript_name "Myo18a-208"; protein_id "ENSMUSP00000104012.3"; transcript_support_level "5"; mgi_id "MGI:2667185"; tag "basic"; havana_gene "OTTMUSG00000000073.1"; havana_transcript "OTTMUST00000000218.1";
chr11	HAVANA	CDS	77720446	77720689	.	+	.	gene_id "ENSMUSG00000000631.21"; transcript_id "ENSMUST00000108375.9"; exon_number "39"; exon_id "ENSMUSE00000650335.2"; gene_type "protein_coding"; gene_name "Myo18a"; transcript_type "protein_coding"; transcript_name "Myo18a-208"; protein_id "ENSMUSP00000104012.3"; transcript_support_level "5"; mgi_id "MGI:2667185"; tag "basic"; havana_gene "OTTMUSG00000000073.1"; havana_transcript "OTTMUST00000000218.1";
chr11	HAVANA	exon	77720446	77720689	.	+	.	gene_id "ENSMUSG00000000631.21"; transcript_id "ENSMUST00000108375.9"; exon_number "40"; exon_id "ENSMUSE00000650335.2"; gene_type "protein_coding"; gene_name "Myo18a"; transcript_type "protein_coding"; transcript_name "Myo18a-208"; protein_id "ENSMUSP00000104012.3"; transcript_support_level "5"; mgi_id "MGI:2667185"; tag "basic"; havana_gene "OTTMUSG00000000073.1"; havana_transcript "OTTMUST00000000218.1";
chr11	HAVANA	CDS	77723220	77723329	.	+	.	gene_id "ENSMUSG00000000631.21"; transcript_id "ENSMUST00000108375.9"; exon_number "41"; exon_id "ENSMUSE00000650334.2"; gene_type "protein_coding"; gene_name "Myo18a"; transcript_type "protein_coding"; transcript_name "Myo18a-208"; protein_id "ENSMUSP00000104012.3"; transcript_support_level "5"; mgi_id "MGI:2667185"; tag "basic"; havana_gene "OTTMUSG00000000073.1"; havana_transcript "OTTMUST00000000218.1";
chr11	HAVANA	exon	77723220	77723329	.	+	.	gene_id "ENSMUSG00000000631.21"; transcript_id "ENSMUST00000108375.9"; exon_number "42"; exon_id "ENSMUSE00000650334.2"; gene_type "protein_coding"; gene_name "Myo18a"; transcript_type "protein_coding"; transcript_name "Myo18a-208"; protein_id "ENSMUSP00000104012.3"; transcript_support_level "5"; mgi_id "MGI:2667185"; tag "basic"; havana_gene "OTTMUSG00000000073.1"; havana_transcript "OTTMUST00000000218.1";
chr11	HAVANA	CDS	77727243	77727308	.	+	.	gene_id "ENSMUSG00000000631.21"; transcript_id "ENSMUST00000108375.9"; exon_number "43"; exon_id "ENSMUSE00000650333.2"; gene_type "protein_coding"; gene_name "Myo18a"; transcript_type "protein_coding"; transcript_name "Myo18a-208"; protein_id "ENSMUSP00000104012.3"; transcript_support_level "5"; mgi_id "MGI:2667185"; tag "basic"; havana_gene "OTTMUSG00000000073.1"; havana_transcript "OTTMUST00000000218.1";
chr11	HAVANA	exon	77727243	77727308	.	+	.	gene_id "ENSMUSG00000000631.21"; transcript_id "ENSMUST00000108375.9"; exon_number "44"; exon_id "ENSMUSE00000650333.2"; gene_type "protein_coding"; gene_name "Myo18a"; transcript_type "protein_coding"; transcript_name "Myo18a-208"; protein_id "ENSMUSP00000104012.3"; transcript_support_level "5"; mgi_id "MGI:2667185"; tag "basic"; havana_gene "OTTMUSG00000000073.1"; havana_transcript "OTTMUST00000000218.1";
chr11	HAVANA	CDS	77731507	77731635	.	+	.	gene_id "ENSMUSG00000000631.21"; transcript_id "ENSMUST00000108375.9"; exon_number "45"; exon_id "ENSMUSE00001242694.2"; gene_type "protein_coding"; gene_name "Myo18a"; transcript_type "protein_coding"; transcript_name "Myo18a-208"; protein_id "ENSMUSP00000104012.3"; transcript_support_level "5"; mgi_id "MGI:2667185"; tag "basic"; havana_gene "OTTMUSG00000000073.1"; havana_transcript "OTTMUST00000000218.1";
chr11	HAVANA	exon	77731507	77731635	.	+	.	gene_id "ENSMUSG00000000631.21"; transcript_id "ENSMUST00000108375.9"; exon_number "46"; exon_id "ENSMUSE00001242694.2"; gene_type "protein_coding"; gene_name "Myo18a"; transcript_type "protein_coding"; transcript_name "Myo18a-208"; protein_id "ENSMUSP00000104012.3"; transcript_support_level "5"; mgi_id "MGI:2667185"; tag "basic"; havana_gene "OTTMUSG00000000073.1"; havana_transcript "OTTMUST00000000218.1";
chr11	HAVANA	CDS	77732274	77732417	.	+	.	gene_id "ENSMUSG00000000631.21"; transcript_id "ENSMUST00000108375.9"; exon_number "47"; exon_id "ENSMUSE00000650331.2"; gene_type "protein_coding"; gene_name "Myo18a"; transcript_type "protein_coding"; transcript_name "Myo18a-208"; protein_id "ENSMUSP00000104012.3"; transcript_support_level "5"; mgi_id "MGI:2667185"; tag "basic"; havana_gene "OTTMUSG00000000073.1"; havana_transcript "OTTMUST00000000218.1";
chr11	HAVANA	exon	77732274	77732417	.	+	.	gene_id "ENSMUSG00000000631.21"; transcript_id "ENSMUST00000108375.9"; exon_number "48"; exon_id "ENSMUSE00000650331.2"; gene_type "protein_coding"; gene_name "Myo18a"; transcript_type "protein_coding"; transcript_name "Myo18a-208"; protein_id "ENSMUSP00000104012.3"; transcript_support_level "5"; mgi_id "MGI:2667185"; tag "basic"; havana_gene "OTTMUSG00000000073.1"; havana_transcript "OTTMUST00000000218.1";
chr11	HAVANA	CDS	77732745	77732834	.	+	.	gene_id "ENSMUSG00000000631.21"; transcript_id "ENSMUST00000108375.9"; exon_number "49"; exon_id "ENSMUSE00000650330.2"; gene_type "protein_coding"; gene_name "Myo18a"; transcript_type "protein_coding"; transcript_name "Myo18a-208"; protein_id "ENSMUSP00000104012.3"; transcript_support_level "5"; mgi_id "MGI:2667185"; tag "basic"; havana_gene "OTTMUSG00000000073.1"; havana_transcript "OTTMUST00000000218.1";
chr11	HAVANA	exon	77732745	77732834	.	+	.	gene_id "ENSMUSG00000000631.21"; transcript_id "ENSMUST00000108375.9"; exon_number "50"; exon_id "ENSMUSE00000650330.2"; gene_type "protein_coding"; gene_name "Myo18a"; transcript_type "protein_coding"; transcript_name "Myo18a-208"; protein_id "ENSMUSP00000104012.3"; transcript_support_level "5"; mgi_id "MGI:2667185"; tag "basic"; havana_gene "OTTMUSG00000000073.1"; havana_transcript "OTTMUST00000000218.1";
chr11	HAVANA	CDS	77732974	77733093	.	+	.	gene_id "ENSMUSG00000000631.21"; transcript_id "ENSMUST00000108375.9"; exon_number "51"; exon_id "ENSMUSE00000650329.2"; gene_type "protein_coding"; gene_name "Myo18a"; transcript_type "protein_coding"; transcript_name "Myo18a-208"; protein_id "ENSMUSP00000104012.3"; transcript_support_level "5"; mgi_id "MGI:2667185"; tag "basic"; havana_gene "OTTMUSG00000000073.1"; havana_transcript "OTTMUST00000000218.1";
chr11	HAVANA	exon	77732974	77733093	.	+	.	gene_id "ENSMUSG00000000631.21"; transcript_id "ENSMUST00000108375.9"; exon_number "52"; exon_id "ENSMUSE00000650329.2"; gene_type "protein_coding"; gene_name "Myo18a"; transcript_type "protein_coding"; transcript_name "Myo18a-208"; protein_id "ENSMUSP00000104012.3"; transcript_support_level "5"; mgi_id "MGI:2667185"; tag "basic"; havana_gene "OTTMUSG00000000073.1"; havana_transcript "OTTMUST00000000218.1";
chr11	HAVANA	CDS	77733283	77733394	.	+	.	gene_id "ENSMUSG00000000631.21"; transcript_id "ENSMUST00000108375.9"; exon_number "53"; exon_id "ENSMUSE00000650327.2"; gene_type "protein_coding"; gene_name "Myo18a"; transcript_type "protein_coding"; transcript_name "Myo18a-208"; protein_id "ENSMUSP00000104012.3"; transcript_support_level "5"; mgi_id "MGI:2667185"; tag "basic"; havana_gene "OTTMUSG00000000073.1"; havana_transcript "OTTMUST00000000218.1";
chr11	HAVANA	exon	77733283	77733394	.	+	.	gene_id "ENSMUSG00000000631.21"; transcript_id "ENSMUST00000108375.9"; exon_number "54"; exon_id "ENSMUSE00000650327.2"; gene_type "protein_coding"; gene_name "Myo18a"; transcript_type "protein_coding"; transcript_name "Myo18a-208"; protein_id "ENSMUSP00000104012.3"; transcript_support_level "5"; mgi_id "MGI:2667185"; tag "basic"; havana_gene "OTTMUSG00000000073.1"; havana_transcript "OTTMUST00000000218.1";
chr11	HAVANA	CDS	77733930	77734057	.	+	.	gene_id "ENSMUSG00000000631.21"; transcript_id "ENSMUST00000108375.9"; exon_number "55"; exon_id "ENSMUSE00000650326.2"; gene_type "protein_coding"; gene_name "Myo18a"; transcript_type "protein_coding"; transcript_name "Myo18a-208"; protein_id "ENSMUSP00000104012.3"; transcript_support_level "5"; mgi_id "MGI:2667185"; tag "basic"; havana_gene "OTTMUSG00000000073.1"; havana_transcript "OTTMUST00000000218.1";
chr11	HAVANA	exon	77733930	77734057	.	+	.	gene_id "ENSMUSG00000000631.21"; transcript_id "ENSMUST00000108375.9"; exon_number "56"; exon_id "ENSMUSE00000650326.2"; gene_type "protein_coding"; gene_name "Myo18a"; transcript_type "protein_coding"; transcript_name "Myo18a-208"; protein_id "ENSMUSP00000104012.3"; transcript_support_level "5"; mgi_id "MGI:2667185"; tag "basic"; havana_gene "OTTMUSG00000000073.1"; havana_transcript "OTTMUST00000000218.1";
chr11	HAVANA	CDS	77734343	77734497	.	+	.	gene_id "ENSMUSG00000000631.21"; transcript_id "ENSMUST00000108375.9"; exon_number "57"; exon_id "ENSMUSE00000650325.2"; gene_type "protein_coding"; gene_name "Myo18a"; transcript_type "protein_coding"; transcript_name "Myo18a-208"; protein_id "ENSMUSP00000104012.3"; transcript_support_level "5"; mgi_id "MGI:2667185"; tag "basic"; havana_gene "OTTMUSG00000000073.1"; havana_transcript "OTTMUST00000000218.1";
chr11	HAVANA	exon	77734343	77734497	.	+	.	gene_id "ENSMUSG00000000631.21"; transcript_id "ENSMUST00000108375.9"; exon_number "58"; exon_id "ENSMUSE00000650325.2"; gene_type "protein_coding"; gene_name "Myo18a"; transcript_type "protein_coding"; transcript_name "Myo18a-208"; protein_id "ENSMUSP00000104012.3"; transcript_support_level "5"; mgi_id "MGI:2667185"; tag "basic"; havana_gene "OTTMUSG00000000073.1"; havana_transcript "OTTMUST00000000218.1";
chr11	HAVANA	CDS	77736222	77736345	.	+	.	gene_id "ENSMUSG00000000631.21"; transcript_id "ENSMUST00000108375.9"; exon_number "59"; exon_id "ENSMUSE00000650324.2"; gene_type "protein_coding"; gene_name "Myo18a"; transcript_type "protein_coding"; transcript_name "Myo18a-208"; protein_id "ENSMUSP00000104012.3"; transcript_support_level "5"; mgi_id "MGI:2667185"; tag "basic"; havana_gene "OTTMUSG00000000073.1"; havana_transcript "OTTMUST00000000218.1";
chr11	HAVANA	exon	77736222	77736345	.	+	.	gene_id "ENSMUSG00000000631.21"; transcript_id "ENSMUST00000108375.9"; exon_number "60"; exon_id "ENSMUSE00000650324.2"; gene_type "protein_coding"; gene_name "Myo18a"; transcript_type "protein_coding"; transcript_name "Myo18a-208"; protein_id "ENSMUSP00000104012.3"; transcript_support_level "5"; mgi_id "MGI:2667185"; tag "basic"; havana_gene "OTTMUSG00000000073.1"; havana_transcript "OTTMUST00000000218.1";
chr11	HAVANA	CDS	77736434	77736634	.	+	.	gene_id "ENSMUSG00000000631.21"; transcript_id "ENSMUST00000108375.9"; exon_number "61"; exon_id "ENSMUSE00000650323.2"; gene_type "protein_coding"; gene_name "Myo18a"; transcript_type "protein_coding"; transcript_name "Myo18a-208"; protein_id "ENSMUSP00000104012.3"; transcript_support_level "5"; mgi_id "MGI:2667185"; tag "basic"; havana_gene "OTTMUSG00000000073.1"; havana_transcript "OTTMUST00000000218.1";
chr11	HAVANA	exon	77736434	77736634	.	+	.	gene_id "ENSMUSG00000000631.21"; transcript_id "ENSMUST00000108375.9"; exon_number "62"; exon_id "ENSMUSE00000650323.2"; gene_type "protein_coding"; gene_name "Myo18a"; transcript_type "protein_coding"; transcript_name "Myo18a-208"; protein_id "ENSMUSP00000104012.3"; transcript_support_level "5"; mgi_id "MGI:2667185"; tag "basic"; havana_gene "OTTMUSG00000000073.1"; havana_transcript "OTTMUST00000000218.1";
chr11	HAVANA	CDS	77737198	77737308	.	+	.	gene_id "ENSMUSG00000000631.21"; transcript_id "ENSMUST00000108375.9"; exon_number "63"; exon_id "ENSMUSE00000587477.2"; gene_type "protein_coding"; gene_name "Myo18a"; transcript_type "protein_coding"; transcript_name "Myo18a-208"; protein_id "ENSMUSP00000104012.3"; transcript_support_level "5"; mgi_id "MGI:2667185"; tag "basic"; havana_gene "OTTMUSG00000000073.1"; havana_transcript "OTTMUST00000000218.1";
chr11	HAVANA	exon	77737198	77737308	.	+	.	gene_id "ENSMUSG00000000631.21"; transcript_id "ENSMUST00000108375.9"; exon_number "64"; exon_id "ENSMUSE00000587477.2"; gene_type "protein_coding"; gene_name "Myo18a"; transcript_type "protein_coding"; transcript_name "Myo18a-208"; protein_id "ENSMUSP00000104012.3"; transcript_support_level "5"; mgi_id "MGI:2667185"; tag "basic"; havana_gene "OTTMUSG00000000073.1"; havana_transcript "OTTMUST00000000218.1";
chr11	HAVANA	CDS	77737717	77737821	.	+	.	gene_id "ENSMUSG00000000631.21"; transcript_id "ENSMUST00000108375.9"; exon_number "65"; exon_id "ENSMUSE00000650322.2"; gene_type "protein_coding"; gene_name "Myo18a"; transcript_type "protein_coding"; transcript_name "Myo18a-208"; protein_id "ENSMUSP00000104012.3"; transcript_support_level "5"; mgi_id "MGI:2667185"; tag "basic"; havana_gene "OTTMUSG00000000073.1"; havana_transcript "OTTMUST00000000218.1";
chr11	HAVANA	exon	77737717	77737821	.	+	.	gene_id "ENSMUSG00000000631.21"; transcript_id "ENSMUST00000108375.9"; exon_number "66"; exon_id "ENSMUSE00000650322.2"; gene_type "protein_coding"; gene_name "Myo18a"; transcript_type "protein_coding"; transcript_name "Myo18a-208"; protein_id "ENSMUSP00000104012.3"; transcript_support_level "5"; mgi_id "MGI:2667185"; tag "basic"; havana_gene "OTTMUSG00000000073.1"; havana_transcript "OTTMUST00000000218.1";
chr11	HAVANA	CDS	77738118	77738264	.	+	.	gene_id "ENSMUSG00000000631.21"; transcript_id "ENSMUST00000108375.9"; exon_number "67"; exon_id "ENSMUSE00000650321.2"; gene_type "protein_coding"; gene_name "Myo18a"; transcript_type "protein_coding"; transcript_name "Myo18a-208"; protein_id "ENSMUSP00000104012.3"; transcript_support_level "5"; mgi_id "MGI:2667185"; tag "basic"; havana_gene "OTTMUSG00000000073.1"; havana_transcript "OTTMUST00000000218.1";
chr11	HAVANA	exon	77738118	77738264	.	+	.	gene_id "ENSMUSG00000000631.21"; transcript_id "ENSMUST00000108375.9"; exon_number "68"; exon_id "ENSMUSE00000650321.2"; gene_type "protein_coding"; gene_name "Myo18a"; transcript_type "protein_coding"; transcript_name "Myo18a-208"; protein_id "ENSMUSP00000104012.3"; transcript_support_level "5"; mgi_id "MGI:2667185"; tag "basic"; havana_gene "OTTMUSG00000000073.1"; havana_transcript "OTTMUST00000000218.1";
chr11	HAVANA	CDS	77738751	77738864	.	+	.	gene_id "ENSMUSG00000000631.21"; transcript_id "ENSMUST00000108375.9"; exon_number "69"; exon_id "ENSMUSE00000650320.2"; gene_type "protein_coding"; gene_name "Myo18a"; transcript_type "protein_coding"; transcript_name "Myo18a-208"; protein_id "ENSMUSP00000104012.3"; transcript_support_level "5"; mgi_id "MGI:2667185"; tag "basic"; havana_gene "OTTMUSG00000000073.1"; havana_transcript "OTTMUST00000000218.1";
chr11	HAVANA	exon	77738751	77738864	.	+	.	gene_id "ENSMUSG00000000631.21"; transcript_id "ENSMUST00000108375.9"; exon_number "70"; exon_id "ENSMUSE00000650320.2"; gene_type "protein_coding"; gene_name "Myo18a"; transcript_type "protein_coding"; transcript_name "Myo18a-208"; protein_id "ENSMUSP00000104012.3"; transcript_support_level "5"; mgi_id "MGI:2667185"; tag "basic"; havana_gene "OTTMUSG00000000073.1"; havana_transcript "OTTMUST00000000218.1";
chr11	HAVANA	CDS	77740196	77740312	.	+	.	gene_id "ENSMUSG00000000631.21"; transcript_id "ENSMUST00000108375.9"; exon_number "71"; exon_id "ENSMUSE00000650319.2"; gene_type "protein_coding"; gene_name "Myo18a"; transcript_type "protein_coding"; transcript_name "Myo18a-208"; protein_id "ENSMUSP00000104012.3"; transcript_support_level "5"; mgi_id "MGI:2667185"; tag "basic"; havana_gene "OTTMUSG00000000073.1"; havana_transcript "OTTMUST00000000218.1";
chr11	HAVANA	exon	77740196	77740312	.	+	.	gene_id "ENSMUSG00000000631.21"; transcript_id "ENSMUST00000108375.9"; exon_number "72"; exon_id "ENSMUSE00000650319.2"; gene_type "protein_coding"; gene_name "Myo18a"; transcript_type "protein_coding"; transcript_name "Myo18a-208"; protein_id "ENSMUSP00000104012.3"; transcript_support_level "5"; mgi_id "MGI:2667185"; tag "basic"; havana_gene "OTTMUSG00000000073.1"; havana_transcript "OTTMUST00000000218.1";
chr11	HAVANA	CDS	77741048	77741131	.	+	.	gene_id "ENSMUSG00000000631.21"; transcript_id "ENSMUST00000108375.9"; exon_number "73"; exon_id "ENSMUSE00001233729.2"; gene_type "protein_coding"; gene_name "Myo18a"; transcript_type "protein_coding"; transcript_name "Myo18a-208"; protein_id "ENSMUSP00000104012.3"; transcript_support_level "5"; mgi_id "MGI:2667185"; tag "basic"; havana_gene "OTTMUSG00000000073.1"; havana_transcript "OTTMUST00000000218.1";
chr11	HAVANA	exon	77741048	77741131	.	+	.	gene_id "ENSMUSG00000000631.21"; transcript_id "ENSMUST00000108375.9"; exon_number "74"; exon_id "ENSMUSE00001233729.2"; gene_type "protein_coding"; gene_name "Myo18a"; transcript_type "protein_coding"; transcript_name "Myo18a-208"; protein_id "ENSMUSP00000104012.3"; transcript_support_level "5"; mgi_id "MGI:2667185"; tag "basic"; havana_gene "OTTMUSG00000000073.1"; havana_transcript "OTTMUST00000000218.1";
chr11	HAVANA	CDS	77741572	77741709	.	+	.	gene_id "ENSMUSG00000000631.21"; transcript_id "ENSMUST00000108375.9"; exon_number "75"; exon_id "ENSMUSE00001265632.2"; gene_type "protein_coding"; gene_name "Myo18a"; transcript_type "protein_coding"; transcript_name "Myo18a-208"; protein_id "ENSMUSP00000104012.3"; transcript_support_level "5"; mgi_id "MGI:2667185"; tag "basic"; havana_gene "OTTMUSG00000000073.1"; havana_transcript "OTTMUST00000000218.1";
chr11	HAVANA	exon	77741572	77741709	.	+	.	gene_id "ENSMUSG00000000631.21"; transcript_id "ENSMUST00000108375.9"; exon_number "76"; exon_id "ENSMUSE00001265632.2"; gene_type "protein_coding"; gene_name "Myo18a"; transcript_type "protein_coding"; transcript_name "Myo18a-208"; protein_id "ENSMUSP00000104012.3"; transcript_support_level "5"; mgi_id "MGI:2667185"; tag "basic"; havana_gene "OTTMUSG00000000073.1"; havana_transcript "OTTMUST00000000218.1";
chr11	HAVANA	CDS	77744043	77744228	.	+	.	gene_id "ENSMUSG00000000631.21"; transcript_id "ENSMUST00000108375.9"; exon_number "77"; exon_id "ENSMUSE00000650315.2"; gene_type "protein_coding"; gene_name "Myo18a"; transcript_type "protein_coding"; transcript_name "Myo18a-208"; protein_id "ENSMUSP00000104012.3"; transcript_support_level "5"; mgi_id "MGI:2667185"; tag "basic"; havana_gene "OTTMUSG00000000073.1"; havana_transcript "OTTMUST00000000218.1";
chr11	HAVANA	exon	77744043	77744228	.	+	.	gene_id "ENSMUSG00000000631.21"; transcript_id "ENSMUST00000108375.9"; exon_number "78"; exon_id "ENSMUSE00000650315.2"; gene_type "protein_coding"; gene_name "Myo18a"; transcript_type "protein_coding"; transcript_name "Myo18a-208"; protein_id "ENSMUSP00000104012.3"; transcript_support_level "5"; mgi_id "MGI:2667185"; tag "basic"; havana_gene "OTTMUSG00000000073.1"; havana_transcript "OTTMUST00000000218.1";
chr11	HAVANA	CDS	77744578	77744717	.	+	.	gene_id "ENSMUSG00000000631.21"; transcript_id "ENSMUST00000108375.9"; exon_number "79"; exon_id "ENSMUSE00000650314.2"; gene_type "protein_coding"; gene_name "Myo18a"; transcript_type "protein_coding"; transcript_name "Myo18a-208"; protein_id "ENSMUSP00000104012.3"; transcript_support_level "5"; mgi_id "MGI:2667185"; tag "basic"; havana_gene "OTTMUSG00000000073.1"; havana_transcript "OTTMUST00000000218.1";
chr11	HAVANA	exon	77744578	77744717	.	+	.	gene_id "ENSMUSG00000000631.21"; transcript_id "ENSMUST00000108375.9"; exon_number "80"; exon_id "ENSMUSE00000650314.2"; gene_type "protein_coding"; gene_name "Myo18a"; transcript_type "protein_coding"; transcript_name "Myo18a-208"; protein_id "ENSMUSP00000104012.3"; transcript_support_level "5"; mgi_id "MGI:2667185"; tag "basic"; havana_gene "OTTMUSG00000000073.1"; havana_transcript "OTTMUST00000000218.1";
chr11	HAVANA	CDS	77745504	77745548	.	+	.	gene_id "ENSMUSG00000000631.21"; transcript_id "ENSMUST00000108375.9"; exon_number "81"; exon_id "ENSMUSE00000578314.2"; gene_type "protein_coding"; gene_name "Myo18a"; transcript_type "protein_coding"; transcript_name "Myo18a-208"; protein_id "ENSMUSP00000104012.3"; transcript_support_level "5"; mgi_id "MGI:2667185"; tag "basic"; havana_gene "OTTMUSG00000000073.1"; havana_transcript "OTTMUST00000000218.1";
chr11	HAVANA	exon	77745504	77745548	.	+	.	gene_id "ENSMUSG00000000631.21"; transcript_id "ENSMUST00000108375.9"; exon_number "82"; exon_id "ENSMUSE00000578314.2"; gene_type "protein_coding"; gene_name "Myo18a"; transcript_type "protein_coding"; transcript_name "Myo18a-208"; protein_id "ENSMUSP00000104012.3"; transcript_support_level "5"; mgi_id "MGI:2667185"; tag "basic"; havana_gene "OTTMUSG00000000073.1"; havana_transcript "OTTMUST00000000218.1";
chr11	HAVANA	CDS	77748549	77748671	.	+	.	gene_id "ENSMUSG00000000631.21"; transcript_id "ENSMUST00000108375.9"; exon_number "83"; exon_id "ENSMUSE00000650310.2"; gene_type "protein_coding"; gene_name "Myo18a"; transcript_type "protein_coding"; transcript_name "Myo18a-208"; protein_id "ENSMUSP00000104012.3"; transcript_support_level "5"; mgi_id "MGI:2667185"; tag "basic"; havana_gene "OTTMUSG00000000073.1"; havana_transcript "OTTMUST00000000218.1";
chr11	HAVANA	exon	77748549	77748671	.	+	.	gene_id "ENSMUSG00000000631.21"; transcript_id "ENSMUST00000108375.9"; exon_number "84"; exon_id "ENSMUSE00000650310.2"; gene_type "protein_coding"; gene_name "Myo18a"; transcript_type "protein_coding"; transcript_name "Myo18a-208"; protein_id "ENSMUSP00000104012.3"; transcript_support_level "5"; mgi_id "MGI:2667185"; tag "basic"; havana_gene "OTTMUSG00000000073.1"; havana_transcript "OTTMUST00000000218.1";
chr11	HAVANA	CDS	77755517	77755658	.	+	.	gene_id "ENSMUSG00000000631.21"; transcript_id "ENSMUST00000108375.9"; exon_number "85"; exon_id "4614";
chr11	HAVANA	exon	77755517	77756806	.	+	.	gene_id "ENSMUSG00000000631.21"; transcript_id "ENSMUST00000108375.9"; exon_number "86"; exon_id "ENSMUSE00000393770.4"; gene_type "protein_coding"; gene_name "Myo18a"; transcript_type "protein_coding"; transcript_name "Myo18a-208"; protein_id "ENSMUSP00000104012.3"; transcript_support_level "5"; mgi_id "MGI:2667185"; tag "basic"; havana_gene "OTTMUSG00000000073.1"; havana_transcript "OTTMUST00000000218.1";
chr11	HAVANA	stop_codon	77755659	77755661	.	+	.	gene_id "ENSMUSG00000000631.21"; transcript_id "ENSMUST00000108375.9"; exon_number "87"; exon_id "4615";
chr11	HAVANA	UTR	77755659	77756806	.	+	.	gene_id "ENSMUSG00000000631.21"; transcript_id "ENSMUST00000108375.9"; exon_number "88"; exon_id "4616";
chr11	IsoQuant	transcript	77739341	77756806	.	+	.	gene_id "ENSMUSG00000000631.21"; transcript_id "transcript8452.chr11.nnic"; exons "8";
chr11	IsoQuant	exon	77739341	77739398	.	+	.	gene_id "ENSMUSG00000000631.21"; transcript_id "transcript8452.chr11.nnic"; exon_number "1"; exon_id "4617";
chr11	IsoQuant	exon	77740196	77740312	.	+	.	gene_id "ENSMUSG00000000631.21"; transcript_id "transcript8452.chr11.nnic"; exon_number "2"; exon_id "ENSMUSE00000650319.2";
chr11	IsoQuant	exon	77741048	77741131	.	+	.	gene_id "ENSMUSG00000000631.21"; transcript_id "transcript8452.chr11.nnic"; exon_number "3"; exon_id "ENSMUSE00001233729.2";
chr11	IsoQuant	exon	77741572	77741709	.	+	.	gene_id "ENSMUSG00000000631.21"; transcript_id "transcript8452.chr11.nnic"; exon_number "4"; exon_id "ENSMUSE00001265632.2";
chr11	IsoQuant	exon	77744043	77744228	.	+	.	gene_id "ENSMUSG00000000631.21"; transcript_id "transcript8452.chr11.nnic"; exon_number "5"; exon_id "ENSMUSE00000650315.2";
chr11	IsoQuant	exon	77744578	77744717	.	+	.	gene_id "ENSMUSG00000000631.21"; transcript_id "transcript8452.chr11.nnic"; exon_number "6"; exon_id "ENSMUSE00000650314.2";
chr11	IsoQuant	exon	77748549	77748671	.	+	.	gene_id "ENSMUSG00000000631.21"; transcript_id "transcript8452.chr11.nnic"; exon_number "7"; exon_id "ENSMUSE00000650310.2";
chr11	IsoQuant	exon	77755517	77756806	.	+	.	gene_id "ENSMUSG00000000631.21"; transcript_id "transcript8452.chr11.nnic"; exon_number "8"; exon_id "ENSMUSE00000393770.4";
chr11	IsoQuant	gene	77759121	77761354	.	+	.	gene_id "novel_gene_chr11_8460"; transcripts "1";
chr11	IsoQuant	transcript	77759121	77761354	.	+	.	gene_id "novel_gene_chr11_8460"; transcript_id "transcript8459.chr11.nnic"; exons "1";
chr11	IsoQuant	exon	77759121	77761354	.	+	.	gene_id "novel_gene_chr11_8460"; transcript_id "transcript8459.chr11.nnic"; exon_number "1"; exon_id "4618";
chr11	HAVANA	gene	77771441	77784922	.	-	.	gene_id "ENSMUSG00000017453.5"; transcripts "1"; gene_type "protein_coding"; gene_name "Pipox"; mgi_id "MGI:1197006"; havana_gene "OTTMUSG00000000072.1";
chr11	HAVANA	transcript	77771441	77784922	.	-	.	gene_id "ENSMUSG00000017453.5"; transcript_id "ENSMUST00000017597.5"; exons "8"; gene_type "protein_coding"; gene_name "Pipox"; transcript_type "protein_coding"; transcript_name "Pipox-201"; protein_id "ENSMUSP00000017597.5"; transcript_support_level "1"; mgi_id "MGI:1197006"; tag "basic"; ccdsid "CCDS25086.1"; havana_gene "OTTMUSG00000000072.1"; havana_transcript "OTTMUST00000000214.1";
chr11	HAVANA	UTR	77784607	77784922	.	-	.	gene_id "ENSMUSG00000017453.5"; transcript_id "ENSMUST00000017597.5"; exon_number "1"; exon_id "4619";
chr11	HAVANA	start_codon	77784604	77784606	.	-	.	gene_id "ENSMUSG00000017453.5"; transcript_id "ENSMUST00000017597.5"; exon_number "2"; exon_id "4620";
chr11	HAVANA	exon	77784493	77784922	.	-	.	gene_id "ENSMUSG00000017453.5"; transcript_id "ENSMUST00000017597.5"; exon_number "3"; exon_id "ENSMUSE00000110147.4"; gene_type "protein_coding"; gene_name "Pipox"; transcript_type "protein_coding"; transcript_name "Pipox-201"; protein_id "ENSMUSP00000017597.5"; transcript_support_level "1"; mgi_id "MGI:1197006"; tag "basic"; ccdsid "CCDS25086.1"; havana_gene "OTTMUSG00000000072.1"; havana_transcript "OTTMUST00000000214.1";
chr11	HAVANA	CDS	77784493	77784606	.	-	.	gene_id "ENSMUSG00000017453.5"; transcript_id "ENSMUST00000017597.5"; exon_number "4"; exon_id "4621";
chr11	HAVANA	exon	77782938	77783086	.	-	.	gene_id "ENSMUSG00000017453.5"; transcript_id "ENSMUST00000017597.5"; exon_number "5"; exon_id "ENSMUSE00000110149.2"; gene_type "protein_coding"; gene_name "Pipox"; transcript_type "protein_coding"; transcript_name "Pipox-201"; protein_id "ENSMUSP00000017597.5"; transcript_support_level "1"; mgi_id "MGI:1197006"; tag "basic"; ccdsid "CCDS25086.1"; havana_gene "OTTMUSG00000000072.1"; havana_transcript "OTTMUST00000000214.1";
chr11	HAVANA	CDS	77782938	77783086	.	-	.	gene_id "ENSMUSG00000017453.5"; transcript_id "ENSMUST00000017597.5"; exon_number "6"; exon_id "ENSMUSE00000110149.2"; gene_type "protein_coding"; gene_name "Pipox"; transcript_type "protein_coding"; transcript_name "Pipox-201"; protein_id "ENSMUSP00000017597.5"; transcript_support_level "1"; mgi_id "MGI:1197006"; tag "basic"; ccdsid "CCDS25086.1"; havana_gene "OTTMUSG00000000072.1"; havana_transcript "OTTMUST00000000214.1";
chr11	HAVANA	exon	77774605	77774818	.	-	.	gene_id "ENSMUSG00000017453.5"; transcript_id "ENSMUST00000017597.5"; exon_number "7"; exon_id "ENSMUSE00001273400.2"; gene_type "protein_coding"; gene_name "Pipox"; transcript_type "protein_coding"; transcript_name "Pipox-201"; protein_id "ENSMUSP00000017597.5"; transcript_support_level "1"; mgi_id "MGI:1197006"; tag "basic"; ccdsid "CCDS25086.1"; havana_gene "OTTMUSG00000000072.1"; havana_transcript "OTTMUST00000000214.1";
chr11	HAVANA	CDS	77774605	77774818	.	-	.	gene_id "ENSMUSG00000017453.5"; transcript_id "ENSMUST00000017597.5"; exon_number "8"; exon_id "ENSMUSE00001273400.2"; gene_type "protein_coding"; gene_name "Pipox"; transcript_type "protein_coding"; transcript_name "Pipox-201"; protein_id "ENSMUSP00000017597.5"; transcript_support_level "1"; mgi_id "MGI:1197006"; tag "basic"; ccdsid "CCDS25086.1"; havana_gene "OTTMUSG00000000072.1"; havana_transcript "OTTMUST00000000214.1";
chr11	HAVANA	exon	77773955	77774137	.	-	.	gene_id "ENSMUSG00000017453.5"; transcript_id "ENSMUST00000017597.5"; exon_number "9"; exon_id "ENSMUSE00001250697.2"; gene_type "protein_coding"; gene_name "Pipox"; transcript_type "protein_coding"; transcript_name "Pipox-201"; protein_id "ENSMUSP00000017597.5"; transcript_support_level "1"; mgi_id "MGI:1197006"; tag "basic"; ccdsid "CCDS25086.1"; havana_gene "OTTMUSG00000000072.1"; havana_transcript "OTTMUST00000000214.1";
chr11	HAVANA	CDS	77773955	77774137	.	-	.	gene_id "ENSMUSG00000017453.5"; transcript_id "ENSMUST00000017597.5"; exon_number "10"; exon_id "ENSMUSE00001250697.2"; gene_type "protein_coding"; gene_name "Pipox"; transcript_type "protein_coding"; transcript_name "Pipox-201"; protein_id "ENSMUSP00000017597.5"; transcript_support_level "1"; mgi_id "MGI:1197006"; tag "basic"; ccdsid "CCDS25086.1"; havana_gene "OTTMUSG00000000072.1"; havana_transcript "OTTMUST00000000214.1";
chr11	HAVANA	exon	77773443	77773589	.	-	.	gene_id "ENSMUSG00000017453.5"; transcript_id "ENSMUST00000017597.5"; exon_number "11"; exon_id "ENSMUSE00000110151.3"; gene_type "protein_coding"; gene_name "Pipox"; transcript_type "protein_coding"; transcript_name "Pipox-201"; protein_id "ENSMUSP00000017597.5"; transcript_support_level "1"; mgi_id "MGI:1197006"; tag "basic"; ccdsid "CCDS25086.1"; havana_gene "OTTMUSG00000000072.1"; havana_transcript "OTTMUST00000000214.1";
chr11	HAVANA	CDS	77773443	77773589	.	-	.	gene_id "ENSMUSG00000017453.5"; transcript_id "ENSMUST00000017597.5"; exon_number "12"; exon_id "ENSMUSE00000110151.3"; gene_type "protein_coding"; gene_name "Pipox"; transcript_type "protein_coding"; transcript_name "Pipox-201"; protein_id "ENSMUSP00000017597.5"; transcript_support_level "1"; mgi_id "MGI:1197006"; tag "basic"; ccdsid "CCDS25086.1"; havana_gene "OTTMUSG00000000072.1"; havana_transcript "OTTMUST00000000214.1";
chr11	HAVANA	exon	77772944	77773102	.	-	.	gene_id "ENSMUSG00000017453.5"; transcript_id "ENSMUST00000017597.5"; exon_number "13"; exon_id "ENSMUSE00000110148.2"; gene_type "protein_coding"; gene_name "Pipox"; transcript_type "protein_coding"; transcript_name "Pipox-201"; protein_id "ENSMUSP00000017597.5"; transcript_support_level "1"; mgi_id "MGI:1197006"; tag "basic"; ccdsid "CCDS25086.1"; havana_gene "OTTMUSG00000000072.1"; havana_transcript "OTTMUST00000000214.1";
chr11	HAVANA	CDS	77772944	77773102	.	-	.	gene_id "ENSMUSG00000017453.5"; transcript_id "ENSMUST00000017597.5"; exon_number "14"; exon_id "ENSMUSE00000110148.2"; gene_type "protein_coding"; gene_name "Pipox"; transcript_type "protein_coding"; transcript_name "Pipox-201"; protein_id "ENSMUSP00000017597.5"; transcript_support_level "1"; mgi_id "MGI:1197006"; tag "basic"; ccdsid "CCDS25086.1"; havana_gene "OTTMUSG00000000072.1"; havana_transcript "OTTMUST00000000214.1";
chr11	HAVANA	exon	77772327	77772402	.	-	.	gene_id "ENSMUSG00000017453.5"; transcript_id "ENSMUST00000017597.5"; exon_number "15"; exon_id "ENSMUSE00001246701.2"; gene_type "protein_coding"; gene_name "Pipox"; transcript_type "protein_coding"; transcript_name "Pipox-201"; protein_id "ENSMUSP00000017597.5"; transcript_support_level "1"; mgi_id "MGI:1197006"; tag "basic"; ccdsid "CCDS25086.1"; havana_gene "OTTMUSG00000000072.1"; havana_transcript "OTTMUST00000000214.1";
chr11	HAVANA	CDS	77772327	77772402	.	-	.	gene_id "ENSMUSG00000017453.5"; transcript_id "ENSMUST00000017597.5"; exon_number "16"; exon_id "ENSMUSE00001246701.2"; gene_type "protein_coding"; gene_name "Pipox"; transcript_type "protein_coding"; transcript_name "Pipox-201"; protein_id "ENSMUSP00000017597.5"; transcript_support_level "1"; mgi_id "MGI:1197006"; tag "basic"; ccdsid "CCDS25086.1"; havana_gene "OTTMUSG00000000072.1"; havana_transcript "OTTMUST00000000214.1";
chr11	HAVANA	CDS	77771953	77772080	.	-	.	gene_id "ENSMUSG00000017453.5"; transcript_id "ENSMUST00000017597.5"; exon_number "17"; exon_id "4622";
chr11	HAVANA	stop_codon	77771950	77771952	.	-	.	gene_id "ENSMUSG00000017453.5"; transcript_id "ENSMUST00000017597.5"; exon_number "18"; exon_id "4623";
chr11	HAVANA	exon	77771441	77772080	.	-	.	gene_id "ENSMUSG00000017453.5"; transcript_id "ENSMUST00000017597.5"; exon_number "19"; exon_id "ENSMUSE00000337637.5"; gene_type "protein_coding"; gene_name "Pipox"; transcript_type "protein_coding"; transcript_name "Pipox-201"; protein_id "ENSMUSP00000017597.5"; transcript_support_level "1"; mgi_id "MGI:1197006"; tag "basic"; ccdsid "CCDS25086.1"; havana_gene "OTTMUSG00000000072.1"; havana_transcript "OTTMUST00000000214.1";
chr11	HAVANA	UTR	77771441	77771952	.	-	.	gene_id "ENSMUSG00000017453.5"; transcript_id "ENSMUST00000017597.5"; exon_number "20"; exon_id "4624";
chr11	IsoQuant	gene	77821323	77824432	.	+	.	gene_id "novel_gene_chr11_8485"; transcripts "1";
chr11	IsoQuant	transcript	77821323	77824432	.	+	.	gene_id "novel_gene_chr11_8485"; transcript_id "transcript8484.chr11.nnic"; exons "1";
chr11	IsoQuant	exon	77821323	77824432	.	+	.	gene_id "novel_gene_chr11_8485"; transcript_id "transcript8484.chr11.nnic"; exon_number "1"; exon_id "4625";
chr11	HAVANA	gene	77821626	77869874	.	+	.	gene_id "ENSMUSG00000000632.14"; transcripts "4"; gene_type "protein_coding"; gene_name "Sez6"; mgi_id "MGI:104745"; havana_gene "OTTMUSG00000000068.1";
chr11	HAVANA	transcript	77821626	77869874	.	+	.	gene_id "ENSMUSG00000000632.14"; transcript_id "ENSMUST00000093995.10"; exons "17"; gene_type "protein_coding"; gene_name "Sez6"; transcript_type "protein_coding"; transcript_name "Sez6-202"; protein_id "ENSMUSP00000091532.4"; transcript_support_level "1"; mgi_id "MGI:104745"; tag "basic"; ccdsid "CCDS25087.1"; havana_gene "OTTMUSG00000000068.1"; havana_transcript "OTTMUST00000000193.1";
chr11	HAVANA	UTR	77821626	77821885	.	+	.	gene_id "ENSMUSG00000000632.14"; transcript_id "ENSMUST00000093995.10"; exon_number "1"; exon_id "4626";
chr11	HAVANA	exon	77821626	77821940	.	+	.	gene_id "ENSMUSG00000000632.14"; transcript_id "ENSMUST00000093995.10"; exon_number "2"; exon_id "ENSMUSE00000729021.2"; gene_type "protein_coding"; gene_name "Sez6"; transcript_type "protein_coding"; transcript_name "Sez6-202"; protein_id "ENSMUSP00000091532.4"; transcript_support_level "1"; mgi_id "MGI:104745"; tag "basic"; ccdsid "CCDS25087.1"; havana_gene "OTTMUSG00000000068.1"; havana_transcript "OTTMUST00000000193.1";
chr11	HAVANA	start_codon	77821886	77821888	.	+	.	gene_id "ENSMUSG00000000632.14"; transcript_id "ENSMUST00000093995.10"; exon_number "3"; exon_id "4627";
chr11	HAVANA	CDS	77821886	77821940	.	+	.	gene_id "ENSMUSG00000000632.14"; transcript_id "ENSMUST00000093995.10"; exon_number "4"; exon_id "4628";
chr11	HAVANA	CDS	77844234	77844893	.	+	.	gene_id "ENSMUSG00000000632.14"; transcript_id "ENSMUST00000093995.10"; exon_number "5"; exon_id "ENSMUSE00001223524.2"; gene_type "protein_coding"; gene_name "Sez6"; transcript_type "protein_coding"; transcript_name "Sez6-202"; protein_id "ENSMUSP00000091532.4"; transcript_support_level "1"; mgi_id "MGI:104745"; tag "basic"; ccdsid "CCDS25087.1"; havana_gene "OTTMUSG00000000068.1"; havana_transcript "OTTMUST00000000193.1";
chr11	HAVANA	exon	77844234	77844893	.	+	.	gene_id "ENSMUSG00000000632.14"; transcript_id "ENSMUST00000093995.10"; exon_number "6"; exon_id "ENSMUSE00001223524.2"; gene_type "protein_coding"; gene_name "Sez6"; transcript_type "protein_coding"; transcript_name "Sez6-202"; protein_id "ENSMUSP00000091532.4"; transcript_support_level "1"; mgi_id "MGI:104745"; tag "basic"; ccdsid "CCDS25087.1"; havana_gene "OTTMUSG00000000068.1"; havana_transcript "OTTMUST00000000193.1";
chr11	HAVANA	CDS	77845576	77845709	.	+	.	gene_id "ENSMUSG00000000632.14"; transcript_id "ENSMUST00000093995.10"; exon_number "7"; exon_id "ENSMUSE00001213504.2"; gene_type "protein_coding"; gene_name "Sez6"; transcript_type "protein_coding"; transcript_name "Sez6-202"; protein_id "ENSMUSP00000091532.4"; transcript_support_level "1"; mgi_id "MGI:104745"; tag "basic"; ccdsid "CCDS25087.1"; havana_gene "OTTMUSG00000000068.1"; havana_transcript "OTTMUST00000000193.1";
chr11	HAVANA	exon	77845576	77845709	.	+	.	gene_id "ENSMUSG00000000632.14"; transcript_id "ENSMUST00000093995.10"; exon_number "8"; exon_id "ENSMUSE00001213504.2"; gene_type "protein_coding"; gene_name "Sez6"; transcript_type "protein_coding"; transcript_name "Sez6-202"; protein_id "ENSMUSP00000091532.4"; transcript_support_level "1"; mgi_id "MGI:104745"; tag "basic"; ccdsid "CCDS25087.1"; havana_gene "OTTMUSG00000000068.1"; havana_transcript "OTTMUST00000000193.1";
chr11	HAVANA	CDS	77853681	77853876	.	+	.	gene_id "ENSMUSG00000000632.14"; transcript_id "ENSMUST00000093995.10"; exon_number "9"; exon_id "ENSMUSE00001221994.2"; gene_type "protein_coding"; gene_name "Sez6"; transcript_type "protein_coding"; transcript_name "Sez6-202"; protein_id "ENSMUSP00000091532.4"; transcript_support_level "1"; mgi_id "MGI:104745"; tag "basic"; ccdsid "CCDS25087.1"; havana_gene "OTTMUSG00000000068.1"; havana_transcript "OTTMUST00000000193.1";
chr11	HAVANA	exon	77853681	77853876	.	+	.	gene_id "ENSMUSG00000000632.14"; transcript_id "ENSMUST00000093995.10"; exon_number "10"; exon_id "ENSMUSE00001221994.2"; gene_type "protein_coding"; gene_name "Sez6"; transcript_type "protein_coding"; transcript_name "Sez6-202"; protein_id "ENSMUSP00000091532.4"; transcript_support_level "1"; mgi_id "MGI:104745"; tag "basic"; ccdsid "CCDS25087.1"; havana_gene "OTTMUSG00000000068.1"; havana_transcript "OTTMUST00000000193.1";
chr11	HAVANA	CDS	77859728	77859913	.	+	.	gene_id "ENSMUSG00000000632.14"; transcript_id "ENSMUST00000093995.10"; exon_number "11"; exon_id "ENSMUSE00001311270.2"; gene_type "protein_coding"; gene_name "Sez6"; transcript_type "protein_coding"; transcript_name "Sez6-202"; protein_id "ENSMUSP00000091532.4"; transcript_support_level "1"; mgi_id "MGI:104745"; tag "basic"; ccdsid "CCDS25087.1"; havana_gene "OTTMUSG00000000068.1"; havana_transcript "OTTMUST00000000193.1";
chr11	HAVANA	exon	77859728	77859913	.	+	.	gene_id "ENSMUSG00000000632.14"; transcript_id "ENSMUST00000093995.10"; exon_number "12"; exon_id "ENSMUSE00001311270.2"; gene_type "protein_coding"; gene_name "Sez6"; transcript_type "protein_coding"; transcript_name "Sez6-202"; protein_id "ENSMUSP00000091532.4"; transcript_support_level "1"; mgi_id "MGI:104745"; tag "basic"; ccdsid "CCDS25087.1"; havana_gene "OTTMUSG00000000068.1"; havana_transcript "OTTMUST00000000193.1";
chr11	HAVANA	CDS	77863674	77863842	.	+	.	gene_id "ENSMUSG00000000632.14"; transcript_id "ENSMUST00000093995.10"; exon_number "13"; exon_id "ENSMUSE00001293434.2"; gene_type "protein_coding"; gene_name "Sez6"; transcript_type "protein_coding"; transcript_name "Sez6-202"; protein_id "ENSMUSP00000091532.4"; transcript_support_level "1"; mgi_id "MGI:104745"; tag "basic"; ccdsid "CCDS25087.1"; havana_gene "OTTMUSG00000000068.1"; havana_transcript "OTTMUST00000000193.1";
chr11	HAVANA	exon	77863674	77863842	.	+	.	gene_id "ENSMUSG00000000632.14"; transcript_id "ENSMUST00000093995.10"; exon_number "14"; exon_id "ENSMUSE00001293434.2"; gene_type "protein_coding"; gene_name "Sez6"; transcript_type "protein_coding"; transcript_name "Sez6-202"; protein_id "ENSMUSP00000091532.4"; transcript_support_level "1"; mgi_id "MGI:104745"; tag "basic"; ccdsid "CCDS25087.1"; havana_gene "OTTMUSG00000000068.1"; havana_transcript "OTTMUST00000000193.1";
chr11	HAVANA	CDS	77863920	77864086	.	+	.	gene_id "ENSMUSG00000000632.14"; transcript_id "ENSMUST00000093995.10"; exon_number "15"; exon_id "ENSMUSE00001272259.2"; gene_type "protein_coding"; gene_name "Sez6"; transcript_type "protein_coding"; transcript_name "Sez6-202"; protein_id "ENSMUSP00000091532.4"; transcript_support_level "1"; mgi_id "MGI:104745"; tag "basic"; ccdsid "CCDS25087.1"; havana_gene "OTTMUSG00000000068.1"; havana_transcript "OTTMUST00000000193.1";
chr11	HAVANA	exon	77863920	77864086	.	+	.	gene_id "ENSMUSG00000000632.14"; transcript_id "ENSMUST00000093995.10"; exon_number "16"; exon_id "ENSMUSE00001272259.2"; gene_type "protein_coding"; gene_name "Sez6"; transcript_type "protein_coding"; transcript_name "Sez6-202"; protein_id "ENSMUSP00000091532.4"; transcript_support_level "1"; mgi_id "MGI:104745"; tag "basic"; ccdsid "CCDS25087.1"; havana_gene "OTTMUSG00000000068.1"; havana_transcript "OTTMUST00000000193.1";
chr11	HAVANA	CDS	77864609	77864803	.	+	.	gene_id "ENSMUSG00000000632.14"; transcript_id "ENSMUST00000093995.10"; exon_number "17"; exon_id "ENSMUSE00001287837.2"; gene_type "protein_coding"; gene_name "Sez6"; transcript_type "protein_coding"; transcript_name "Sez6-202"; protein_id "ENSMUSP00000091532.4"; transcript_support_level "1"; mgi_id "MGI:104745"; tag "basic"; ccdsid "CCDS25087.1"; havana_gene "OTTMUSG00000000068.1"; havana_transcript "OTTMUST00000000193.1";
chr11	HAVANA	exon	77864609	77864803	.	+	.	gene_id "ENSMUSG00000000632.14"; transcript_id "ENSMUST00000093995.10"; exon_number "18"; exon_id "ENSMUSE00001287837.2"; gene_type "protein_coding"; gene_name "Sez6"; transcript_type "protein_coding"; transcript_name "Sez6-202"; protein_id "ENSMUSP00000091532.4"; transcript_support_level "1"; mgi_id "MGI:104745"; tag "basic"; ccdsid "CCDS25087.1"; havana_gene "OTTMUSG00000000068.1"; havana_transcript "OTTMUST00000000193.1";
chr11	HAVANA	CDS	77865017	77865155	.	+	.	gene_id "ENSMUSG00000000632.14"; transcript_id "ENSMUST00000093995.10"; exon_number "19"; exon_id "ENSMUSE00001216365.2"; gene_type "protein_coding"; gene_name "Sez6"; transcript_type "protein_coding"; transcript_name "Sez6-202"; protein_id "ENSMUSP00000091532.4"; transcript_support_level "1"; mgi_id "MGI:104745"; tag "basic"; ccdsid "CCDS25087.1"; havana_gene "OTTMUSG00000000068.1"; havana_transcript "OTTMUST00000000193.1";
chr11	HAVANA	exon	77865017	77865155	.	+	.	gene_id "ENSMUSG00000000632.14"; transcript_id "ENSMUST00000093995.10"; exon_number "20"; exon_id "ENSMUSE00001216365.2"; gene_type "protein_coding"; gene_name "Sez6"; transcript_type "protein_coding"; transcript_name "Sez6-202"; protein_id "ENSMUSP00000091532.4"; transcript_support_level "1"; mgi_id "MGI:104745"; tag "basic"; ccdsid "CCDS25087.1"; havana_gene "OTTMUSG00000000068.1"; havana_transcript "OTTMUST00000000193.1";
chr11	HAVANA	CDS	77865266	77865462	.	+	.	gene_id "ENSMUSG00000000632.14"; transcript_id "ENSMUST00000093995.10"; exon_number "21"; exon_id "ENSMUSE00001213859.2"; gene_type "protein_coding"; gene_name "Sez6"; transcript_type "protein_coding"; transcript_name "Sez6-202"; protein_id "ENSMUSP00000091532.4"; transcript_support_level "1"; mgi_id "MGI:104745"; tag "basic"; ccdsid "CCDS25087.1"; havana_gene "OTTMUSG00000000068.1"; havana_transcript "OTTMUST00000000193.1";
chr11	HAVANA	exon	77865266	77865462	.	+	.	gene_id "ENSMUSG00000000632.14"; transcript_id "ENSMUST00000093995.10"; exon_number "22"; exon_id "ENSMUSE00001213859.2"; gene_type "protein_coding"; gene_name "Sez6"; transcript_type "protein_coding"; transcript_name "Sez6-202"; protein_id "ENSMUSP00000091532.4"; transcript_support_level "1"; mgi_id "MGI:104745"; tag "basic"; ccdsid "CCDS25087.1"; havana_gene "OTTMUSG00000000068.1"; havana_transcript "OTTMUST00000000193.1";
chr11	HAVANA	CDS	77865972	77866166	.	+	.	gene_id "ENSMUSG00000000632.14"; transcript_id "ENSMUST00000093995.10"; exon_number "23"; exon_id "ENSMUSE00001205905.2"; gene_type "protein_coding"; gene_name "Sez6"; transcript_type "protein_coding"; transcript_name "Sez6-202"; protein_id "ENSMUSP00000091532.4"; transcript_support_level "1"; mgi_id "MGI:104745"; tag "basic"; ccdsid "CCDS25087.1"; havana_gene "OTTMUSG00000000068.1"; havana_transcript "OTTMUST00000000193.1";
chr11	HAVANA	exon	77865972	77866166	.	+	.	gene_id "ENSMUSG00000000632.14"; transcript_id "ENSMUST00000093995.10"; exon_number "24"; exon_id "ENSMUSE00001205905.2"; gene_type "protein_coding"; gene_name "Sez6"; transcript_type "protein_coding"; transcript_name "Sez6-202"; protein_id "ENSMUSP00000091532.4"; transcript_support_level "1"; mgi_id "MGI:104745"; tag "basic"; ccdsid "CCDS25087.1"; havana_gene "OTTMUSG00000000068.1"; havana_transcript "OTTMUST00000000193.1";
chr11	HAVANA	CDS	77867298	77867489	.	+	.	gene_id "ENSMUSG00000000632.14"; transcript_id "ENSMUST00000093995.10"; exon_number "25"; exon_id "ENSMUSE00001266254.2"; gene_type "protein_coding"; gene_name "Sez6"; transcript_type "protein_coding"; transcript_name "Sez6-202"; protein_id "ENSMUSP00000091532.4"; transcript_support_level "1"; mgi_id "MGI:104745"; tag "basic"; ccdsid "CCDS25087.1"; havana_gene "OTTMUSG00000000068.1"; havana_transcript "OTTMUST00000000193.1";
chr11	HAVANA	exon	77867298	77867489	.	+	.	gene_id "ENSMUSG00000000632.14"; transcript_id "ENSMUST00000093995.10"; exon_number "26"; exon_id "ENSMUSE00001266254.2"; gene_type "protein_coding"; gene_name "Sez6"; transcript_type "protein_coding"; transcript_name "Sez6-202"; protein_id "ENSMUSP00000091532.4"; transcript_support_level "1"; mgi_id "MGI:104745"; tag "basic"; ccdsid "CCDS25087.1"; havana_gene "OTTMUSG00000000068.1"; havana_transcript "OTTMUST00000000193.1";
chr11	HAVANA	CDS	77867570	77867767	.	+	.	gene_id "ENSMUSG00000000632.14"; transcript_id "ENSMUST00000093995.10"; exon_number "27"; exon_id "ENSMUSE00001204754.2"; gene_type "protein_coding"; gene_name "Sez6"; transcript_type "protein_coding"; transcript_name "Sez6-202"; protein_id "ENSMUSP00000091532.4"; transcript_support_level "1"; mgi_id "MGI:104745"; tag "basic"; ccdsid "CCDS25087.1"; havana_gene "OTTMUSG00000000068.1"; havana_transcript "OTTMUST00000000193.1";
chr11	HAVANA	exon	77867570	77867767	.	+	.	gene_id "ENSMUSG00000000632.14"; transcript_id "ENSMUST00000093995.10"; exon_number "28"; exon_id "ENSMUSE00001204754.2"; gene_type "protein_coding"; gene_name "Sez6"; transcript_type "protein_coding"; transcript_name "Sez6-202"; protein_id "ENSMUSP00000091532.4"; transcript_support_level "1"; mgi_id "MGI:104745"; tag "basic"; ccdsid "CCDS25087.1"; havana_gene "OTTMUSG00000000068.1"; havana_transcript "OTTMUST00000000193.1";
chr11	HAVANA	CDS	77868071	77868109	.	+	.	gene_id "ENSMUSG00000000632.14"; transcript_id "ENSMUST00000093995.10"; exon_number "29"; exon_id "ENSMUSE00001290210.2"; gene_type "protein_coding"; gene_name "Sez6"; transcript_type "protein_coding"; transcript_name "Sez6-202"; protein_id "ENSMUSP00000091532.4"; transcript_support_level "1"; mgi_id "MGI:104745"; tag "basic"; ccdsid "CCDS25087.1"; havana_gene "OTTMUSG00000000068.1"; havana_transcript "OTTMUST00000000193.1";
chr11	HAVANA	exon	77868071	77868109	.	+	.	gene_id "ENSMUSG00000000632.14"; transcript_id "ENSMUST00000093995.10"; exon_number "30"; exon_id "ENSMUSE00001290210.2"; gene_type "protein_coding"; gene_name "Sez6"; transcript_type "protein_coding"; transcript_name "Sez6-202"; protein_id "ENSMUSP00000091532.4"; transcript_support_level "1"; mgi_id "MGI:104745"; tag "basic"; ccdsid "CCDS25087.1"; havana_gene "OTTMUSG00000000068.1"; havana_transcript "OTTMUST00000000193.1";
chr11	HAVANA	CDS	77868363	77868480	.	+	.	gene_id "ENSMUSG00000000632.14"; transcript_id "ENSMUST00000093995.10"; exon_number "31"; exon_id "ENSMUSE00001252022.2"; gene_type "protein_coding"; gene_name "Sez6"; transcript_type "protein_coding"; transcript_name "Sez6-202"; protein_id "ENSMUSP00000091532.4"; transcript_support_level "1"; mgi_id "MGI:104745"; tag "basic"; ccdsid "CCDS25087.1"; havana_gene "OTTMUSG00000000068.1"; havana_transcript "OTTMUST00000000193.1";
chr11	HAVANA	exon	77868363	77868480	.	+	.	gene_id "ENSMUSG00000000632.14"; transcript_id "ENSMUST00000093995.10"; exon_number "32"; exon_id "ENSMUSE00001252022.2"; gene_type "protein_coding"; gene_name "Sez6"; transcript_type "protein_coding"; transcript_name "Sez6-202"; protein_id "ENSMUSP00000091532.4"; transcript_support_level "1"; mgi_id "MGI:104745"; tag "basic"; ccdsid "CCDS25087.1"; havana_gene "OTTMUSG00000000068.1"; havana_transcript "OTTMUST00000000193.1";
chr11	HAVANA	CDS	77868568	77868670	.	+	.	gene_id "ENSMUSG00000000632.14"; transcript_id "ENSMUST00000093995.10"; exon_number "33"; exon_id "ENSMUSE00001216035.2"; gene_type "protein_coding"; gene_name "Sez6"; transcript_type "protein_coding"; transcript_name "Sez6-202"; protein_id "ENSMUSP00000091532.4"; transcript_support_level "1"; mgi_id "MGI:104745"; tag "basic"; ccdsid "CCDS25087.1"; havana_gene "OTTMUSG00000000068.1"; havana_transcript "OTTMUST00000000193.1";
chr11	HAVANA	exon	77868568	77868670	.	+	.	gene_id "ENSMUSG00000000632.14"; transcript_id "ENSMUST00000093995.10"; exon_number "34"; exon_id "ENSMUSE00001216035.2"; gene_type "protein_coding"; gene_name "Sez6"; transcript_type "protein_coding"; transcript_name "Sez6-202"; protein_id "ENSMUSP00000091532.4"; transcript_support_level "1"; mgi_id "MGI:104745"; tag "basic"; ccdsid "CCDS25087.1"; havana_gene "OTTMUSG00000000068.1"; havana_transcript "OTTMUST00000000193.1";
chr11	HAVANA	CDS	77868839	77868868	.	+	.	gene_id "ENSMUSG00000000632.14"; transcript_id "ENSMUST00000093995.10"; exon_number "35"; exon_id "4629";
chr11	HAVANA	exon	77868839	77869874	.	+	.	gene_id "ENSMUSG00000000632.14"; transcript_id "ENSMUST00000093995.10"; exon_number "36"; exon_id "ENSMUSE00001269742.2"; gene_type "protein_coding"; gene_name "Sez6"; transcript_type "protein_coding"; transcript_name "Sez6-202"; protein_id "ENSMUSP00000091532.4"; transcript_support_level "1"; mgi_id "MGI:104745"; tag "basic"; ccdsid "CCDS25087.1"; havana_gene "OTTMUSG00000000068.1"; havana_transcript "OTTMUST00000000193.1";
chr11	HAVANA	stop_codon	77868869	77868871	.	+	.	gene_id "ENSMUSG00000000632.14"; transcript_id "ENSMUST00000093995.10"; exon_number "37"; exon_id "4630";
chr11	HAVANA	UTR	77868869	77869874	.	+	.	gene_id "ENSMUSG00000000632.14"; transcript_id "ENSMUST00000093995.10"; exon_number "38"; exon_id "4631";
chr11	IsoQuant	transcript	77821734	77869874	.	+	.	gene_id "ENSMUSG00000000632.14"; transcript_id "transcript8471.chr11.nic"; exons "16";
chr11	IsoQuant	exon	77821734	77821940	.	+	.	gene_id "ENSMUSG00000000632.14"; transcript_id "transcript8471.chr11.nic"; exon_number "1"; exon_id "4632";
chr11	IsoQuant	exon	77844234	77844893	.	+	.	gene_id "ENSMUSG00000000632.14"; transcript_id "transcript8471.chr11.nic"; exon_number "2"; exon_id "ENSMUSE00001223524.2";
chr11	IsoQuant	exon	77845576	77845709	.	+	.	gene_id "ENSMUSG00000000632.14"; transcript_id "transcript8471.chr11.nic"; exon_number "3"; exon_id "ENSMUSE00001213504.2";
chr11	IsoQuant	exon	77853681	77853876	.	+	.	gene_id "ENSMUSG00000000632.14"; transcript_id "transcript8471.chr11.nic"; exon_number "4"; exon_id "ENSMUSE00001221994.2";
chr11	IsoQuant	exon	77859728	77859913	.	+	.	gene_id "ENSMUSG00000000632.14"; transcript_id "transcript8471.chr11.nic"; exon_number "5"; exon_id "ENSMUSE00001311270.2";
chr11	IsoQuant	exon	77863674	77863842	.	+	.	gene_id "ENSMUSG00000000632.14"; transcript_id "transcript8471.chr11.nic"; exon_number "6"; exon_id "ENSMUSE00001293434.2";
chr11	IsoQuant	exon	77863920	77864086	.	+	.	gene_id "ENSMUSG00000000632.14"; transcript_id "transcript8471.chr11.nic"; exon_number "7"; exon_id "ENSMUSE00001272259.2";
chr11	IsoQuant	exon	77864609	77864803	.	+	.	gene_id "ENSMUSG00000000632.14"; transcript_id "transcript8471.chr11.nic"; exon_number "8"; exon_id "ENSMUSE00001287837.2";
chr11	IsoQuant	exon	77865017	77865155	.	+	.	gene_id "ENSMUSG00000000632.14"; transcript_id "transcript8471.chr11.nic"; exon_number "9"; exon_id "ENSMUSE00001216365.2";
chr11	IsoQuant	exon	77865266	77865462	.	+	.	gene_id "ENSMUSG00000000632.14"; transcript_id "transcript8471.chr11.nic"; exon_number "10"; exon_id "ENSMUSE00001213859.2";
chr11	IsoQuant	exon	77865972	77866166	.	+	.	gene_id "ENSMUSG00000000632.14"; transcript_id "transcript8471.chr11.nic"; exon_number "11"; exon_id "ENSMUSE00001205905.2";
chr11	IsoQuant	exon	77867298	77867489	.	+	.	gene_id "ENSMUSG00000000632.14"; transcript_id "transcript8471.chr11.nic"; exon_number "12"; exon_id "ENSMUSE00001266254.2";
chr11	IsoQuant	exon	77867570	77867767	.	+	.	gene_id "ENSMUSG00000000632.14"; transcript_id "transcript8471.chr11.nic"; exon_number "13"; exon_id "ENSMUSE00001204754.2";
chr11	IsoQuant	exon	77868363	77868480	.	+	.	gene_id "ENSMUSG00000000632.14"; transcript_id "transcript8471.chr11.nic"; exon_number "14"; exon_id "ENSMUSE00001252022.2";
chr11	IsoQuant	exon	77868568	77868670	.	+	.	gene_id "ENSMUSG00000000632.14"; transcript_id "transcript8471.chr11.nic"; exon_number "15"; exon_id "ENSMUSE00001216035.2";
chr11	IsoQuant	exon	77868839	77869874	.	+	.	gene_id "ENSMUSG00000000632.14"; transcript_id "transcript8471.chr11.nic"; exon_number "16"; exon_id "ENSMUSE00001269742.2";
chr11	IsoQuant	transcript	77821738	77845472	.	+	.	gene_id "ENSMUSG00000000632.14"; transcript_id "transcript8480.chr11.nnic"; exons "3";
chr11	IsoQuant	exon	77821738	77821940	.	+	.	gene_id "ENSMUSG00000000632.14"; transcript_id "transcript8480.chr11.nnic"; exon_number "1"; exon_id "4633";
chr11	IsoQuant	exon	77826546	77826744	.	+	.	gene_id "ENSMUSG00000000632.14"; transcript_id "transcript8480.chr11.nnic"; exon_number "2"; exon_id "4634";
chr11	IsoQuant	exon	77844234	77845472	.	+	.	gene_id "ENSMUSG00000000632.14"; transcript_id "transcript8480.chr11.nnic"; exon_number "3"; exon_id "4635";
chr11	IsoQuant	transcript	77821746	77845485	.	+	.	gene_id "ENSMUSG00000000632.14"; transcript_id "transcript8482.chr11.nic"; exons "2";
chr11	IsoQuant	exon	77821746	77821940	.	+	.	gene_id "ENSMUSG00000000632.14"; transcript_id "transcript8482.chr11.nic"; exon_number "1"; exon_id "4636";
chr11	IsoQuant	exon	77844234	77845485	.	+	.	gene_id "ENSMUSG00000000632.14"; transcript_id "transcript8482.chr11.nic"; exon_number "2"; exon_id "4637";
chr11	HAVANA	gene	77873441	77921365	.	+	.	gene_id "ENSMUSG00000037791.16"; transcripts "6"; gene_type "protein_coding"; gene_name "Phf12"; mgi_id "MGI:1924057"; havana_gene "OTTMUSG00000000069.1";
chr11	IsoQuant	transcript	77873577	77921365	.	+	.	gene_id "ENSMUSG00000037791.16"; transcript_id "transcript8490.chr11.nnic"; exons "15";
chr11	IsoQuant	exon	77873577	77874203	.	+	.	gene_id "ENSMUSG00000037791.16"; transcript_id "transcript8490.chr11.nnic"; exon_number "1"; exon_id "4638";
chr11	IsoQuant	exon	77874842	77874968	.	+	.	gene_id "ENSMUSG00000037791.16"; transcript_id "transcript8490.chr11.nnic"; exon_number "2"; exon_id "4639";
chr11	IsoQuant	exon	77897553	77897625	.	+	.	gene_id "ENSMUSG00000037791.16"; transcript_id "transcript8490.chr11.nnic"; exon_number "3"; exon_id "ENSMUSE00000110127.2";
chr11	IsoQuant	exon	77900227	77900620	.	+	.	gene_id "ENSMUSG00000037791.16"; transcript_id "transcript8490.chr11.nnic"; exon_number "4"; exon_id "ENSMUSE00000339213.2";
chr11	IsoQuant	exon	77903997	77904117	.	+	.	gene_id "ENSMUSG00000037791.16"; transcript_id "transcript8490.chr11.nnic"; exon_number "5"; exon_id "ENSMUSE00000399640.2";
chr11	IsoQuant	exon	77906324	77906456	.	+	.	gene_id "ENSMUSG00000037791.16"; transcript_id "transcript8490.chr11.nnic"; exon_number "6"; exon_id "ENSMUSE00000369268.2";
chr11	IsoQuant	exon	77908891	77909055	.	+	.	gene_id "ENSMUSG00000037791.16"; transcript_id "transcript8490.chr11.nnic"; exon_number "7"; exon_id "ENSMUSE00000290481.2";
chr11	IsoQuant	exon	77913184	77913342	.	+	.	gene_id "ENSMUSG00000037791.16"; transcript_id "transcript8490.chr11.nnic"; exon_number "8"; exon_id "ENSMUSE00000290471.2";
chr11	IsoQuant	exon	77913853	77914645	.	+	.	gene_id "ENSMUSG00000037791.16"; transcript_id "transcript8490.chr11.nnic"; exon_number "9"; exon_id "ENSMUSE00000290462.2";
chr11	IsoQuant	exon	77915787	77915912	.	+	.	gene_id "ENSMUSG00000037791.16"; transcript_id "transcript8490.chr11.nnic"; exon_number "10"; exon_id "ENSMUSE00001261679.2";
chr11	IsoQuant	exon	77916711	77916854	.	+	.	gene_id "ENSMUSG00000037791.16"; transcript_id "transcript8490.chr11.nnic"; exon_number "11"; exon_id "ENSMUSE00001271903.2";
chr11	IsoQuant	exon	77918146	77918244	.	+	.	gene_id "ENSMUSG00000037791.16"; transcript_id "transcript8490.chr11.nnic"; exon_number "12"; exon_id "ENSMUSE00001298253.2";
chr11	IsoQuant	exon	77919053	77919135	.	+	.	gene_id "ENSMUSG00000037791.16"; transcript_id "transcript8490.chr11.nnic"; exon_number "13"; exon_id "ENSMUSE00001240631.2";
chr11	IsoQuant	exon	77919669	77919807	.	+	.	gene_id "ENSMUSG00000037791.16"; transcript_id "transcript8490.chr11.nnic"; exon_number "14"; exon_id "ENSMUSE00001253572.2";
chr11	IsoQuant	exon	77920143	77921365	.	+	.	gene_id "ENSMUSG00000037791.16"; transcript_id "transcript8490.chr11.nnic"; exon_number "15"; exon_id "ENSMUSE00000337339.9";
chr11	IsoQuant	transcript	77873441	77921365	.	+	.	gene_id "ENSMUSG00000037791.16"; transcript_id "transcript8494.chr11.nic"; exons "15";
chr11	IsoQuant	exon	77873441	77874203	.	+	.	gene_id "ENSMUSG00000037791.16"; transcript_id "transcript8494.chr11.nic"; exon_number "1"; exon_id "4640";
chr11	IsoQuant	exon	77874842	77875023	.	+	.	gene_id "ENSMUSG00000037791.16"; transcript_id "transcript8494.chr11.nic"; exon_number "2"; exon_id "ENSMUSE00000110126.2";
chr11	IsoQuant	exon	77897553	77897625	.	+	.	gene_id "ENSMUSG00000037791.16"; transcript_id "transcript8494.chr11.nic"; exon_number "3"; exon_id "ENSMUSE00000110127.2";
chr11	IsoQuant	exon	77900227	77900620	.	+	.	gene_id "ENSMUSG00000037791.16"; transcript_id "transcript8494.chr11.nic"; exon_number "4"; exon_id "ENSMUSE00000339213.2";
chr11	IsoQuant	exon	77903997	77904117	.	+	.	gene_id "ENSMUSG00000037791.16"; transcript_id "transcript8494.chr11.nic"; exon_number "5"; exon_id "ENSMUSE00000399640.2";
chr11	IsoQuant	exon	77906324	77906456	.	+	.	gene_id "ENSMUSG00000037791.16"; transcript_id "transcript8494.chr11.nic"; exon_number "6"; exon_id "ENSMUSE00000369268.2";
chr11	IsoQuant	exon	77908891	77909055	.	+	.	gene_id "ENSMUSG00000037791.16"; transcript_id "transcript8494.chr11.nic"; exon_number "7"; exon_id "ENSMUSE00000290481.2";
chr11	IsoQuant	exon	77913184	77913342	.	+	.	gene_id "ENSMUSG00000037791.16"; transcript_id "transcript8494.chr11.nic"; exon_number "8"; exon_id "ENSMUSE00000290471.2";
chr11	IsoQuant	exon	77913853	77914645	.	+	.	gene_id "ENSMUSG00000037791.16"; transcript_id "transcript8494.chr11.nic"; exon_number "9"; exon_id "ENSMUSE00000290462.2";
chr11	IsoQuant	exon	77915639	77915912	.	+	.	gene_id "ENSMUSG00000037791.16"; transcript_id "transcript8494.chr11.nic"; exon_number "10"; exon_id "ENSMUSE00000746434.2";
chr11	IsoQuant	exon	77916711	77916854	.	+	.	gene_id "ENSMUSG00000037791.16"; transcript_id "transcript8494.chr11.nic"; exon_number "11"; exon_id "ENSMUSE00001271903.2";
chr11	IsoQuant	exon	77918146	77918244	.	+	.	gene_id "ENSMUSG00000037791.16"; transcript_id "transcript8494.chr11.nic"; exon_number "12"; exon_id "ENSMUSE00001298253.2";
chr11	IsoQuant	exon	77919053	77919135	.	+	.	gene_id "ENSMUSG00000037791.16"; transcript_id "transcript8494.chr11.nic"; exon_number "13"; exon_id "ENSMUSE00001240631.2";
chr11	IsoQuant	exon	77919669	77919807	.	+	.	gene_id "ENSMUSG00000037791.16"; transcript_id "transcript8494.chr11.nic"; exon_number "14"; exon_id "ENSMUSE00001253572.2";
chr11	IsoQuant	exon	77920143	77921365	.	+	.	gene_id "ENSMUSG00000037791.16"; transcript_id "transcript8494.chr11.nic"; exon_number "15"; exon_id "ENSMUSE00000337339.9";
chr11	IsoQuant	transcript	77873441	77921365	.	+	.	gene_id "ENSMUSG00000037791.16"; transcript_id "transcript8504.chr11.nnic"; exons "14";
chr11	IsoQuant	exon	77873441	77874203	.	+	.	gene_id "ENSMUSG00000037791.16"; transcript_id "transcript8504.chr11.nnic"; exon_number "1"; exon_id "chr11.4640";
chr11	IsoQuant	exon	77874842	77875023	.	+	.	gene_id "ENSMUSG00000037791.16"; transcript_id "transcript8504.chr11.nnic"; exon_number "2"; exon_id "ENSMUSE00000110126.2";
chr11	IsoQuant	exon	77900227	77900620	.	+	.	gene_id "ENSMUSG00000037791.16"; transcript_id "transcript8504.chr11.nnic"; exon_number "3"; exon_id "ENSMUSE00000339213.2";
chr11	IsoQuant	exon	77903997	77904117	.	+	.	gene_id "ENSMUSG00000037791.16"; transcript_id "transcript8504.chr11.nnic"; exon_number "4"; exon_id "ENSMUSE00000399640.2";
chr11	IsoQuant	exon	77906324	77906456	.	+	.	gene_id "ENSMUSG00000037791.16"; transcript_id "transcript8504.chr11.nnic"; exon_number "5"; exon_id "ENSMUSE00000369268.2";
chr11	IsoQuant	exon	77908891	77909055	.	+	.	gene_id "ENSMUSG00000037791.16"; transcript_id "transcript8504.chr11.nnic"; exon_number "6"; exon_id "ENSMUSE00000290481.2";
chr11	IsoQuant	exon	77913184	77913342	.	+	.	gene_id "ENSMUSG00000037791.16"; transcript_id "transcript8504.chr11.nnic"; exon_number "7"; exon_id "ENSMUSE00000290471.2";
chr11	IsoQuant	exon	77913853	77914645	.	+	.	gene_id "ENSMUSG00000037791.16"; transcript_id "transcript8504.chr11.nnic"; exon_number "8"; exon_id "ENSMUSE00000290462.2";
chr11	IsoQuant	exon	77915787	77915912	.	+	.	gene_id "ENSMUSG00000037791.16"; transcript_id "transcript8504.chr11.nnic"; exon_number "9"; exon_id "ENSMUSE00001261679.2";
chr11	IsoQuant	exon	77916711	77916854	.	+	.	gene_id "ENSMUSG00000037791.16"; transcript_id "transcript8504.chr11.nnic"; exon_number "10"; exon_id "ENSMUSE00001271903.2";
chr11	IsoQuant	exon	77918146	77918244	.	+	.	gene_id "ENSMUSG00000037791.16"; transcript_id "transcript8504.chr11.nnic"; exon_number "11"; exon_id "ENSMUSE00001298253.2";
chr11	IsoQuant	exon	77919053	77919135	.	+	.	gene_id "ENSMUSG00000037791.16"; transcript_id "transcript8504.chr11.nnic"; exon_number "12"; exon_id "ENSMUSE00001240631.2";
chr11	IsoQuant	exon	77919669	77919807	.	+	.	gene_id "ENSMUSG00000037791.16"; transcript_id "transcript8504.chr11.nnic"; exon_number "13"; exon_id "ENSMUSE00001253572.2";
chr11	IsoQuant	exon	77920143	77921365	.	+	.	gene_id "ENSMUSG00000037791.16"; transcript_id "transcript8504.chr11.nnic"; exon_number "14"; exon_id "ENSMUSE00000337339.9";
chr11	IsoQuant	transcript	77873441	77917008	.	+	.	gene_id "ENSMUSG00000037791.16"; transcript_id "transcript8512.chr11.nic"; exons "11";
chr11	IsoQuant	exon	77873441	77874203	.	+	.	gene_id "ENSMUSG00000037791.16"; transcript_id "transcript8512.chr11.nic"; exon_number "1"; exon_id "chr11.4640";
chr11	IsoQuant	exon	77874842	77875023	.	+	.	gene_id "ENSMUSG00000037791.16"; transcript_id "transcript8512.chr11.nic"; exon_number "2"; exon_id "ENSMUSE00000110126.2";
chr11	IsoQuant	exon	77897553	77897625	.	+	.	gene_id "ENSMUSG00000037791.16"; transcript_id "transcript8512.chr11.nic"; exon_number "3"; exon_id "ENSMUSE00000110127.2";
chr11	IsoQuant	exon	77900227	77900620	.	+	.	gene_id "ENSMUSG00000037791.16"; transcript_id "transcript8512.chr11.nic"; exon_number "4"; exon_id "ENSMUSE00000339213.2";
chr11	IsoQuant	exon	77903997	77904117	.	+	.	gene_id "ENSMUSG00000037791.16"; transcript_id "transcript8512.chr11.nic"; exon_number "5"; exon_id "ENSMUSE00000399640.2";
chr11	IsoQuant	exon	77906324	77906456	.	+	.	gene_id "ENSMUSG00000037791.16"; transcript_id "transcript8512.chr11.nic"; exon_number "6"; exon_id "ENSMUSE00000369268.2";
chr11	IsoQuant	exon	77908891	77909055	.	+	.	gene_id "ENSMUSG00000037791.16"; transcript_id "transcript8512.chr11.nic"; exon_number "7"; exon_id "ENSMUSE00000290481.2";
chr11	IsoQuant	exon	77913184	77913342	.	+	.	gene_id "ENSMUSG00000037791.16"; transcript_id "transcript8512.chr11.nic"; exon_number "8"; exon_id "ENSMUSE00000290471.2";
chr11	IsoQuant	exon	77913853	77914645	.	+	.	gene_id "ENSMUSG00000037791.16"; transcript_id "transcript8512.chr11.nic"; exon_number "9"; exon_id "ENSMUSE00000290462.2";
chr11	IsoQuant	exon	77915787	77915912	.	+	.	gene_id "ENSMUSG00000037791.16"; transcript_id "transcript8512.chr11.nic"; exon_number "10"; exon_id "ENSMUSE00001261679.2";
chr11	IsoQuant	exon	77916711	77917008	.	+	.	gene_id "ENSMUSG00000037791.16"; transcript_id "transcript8512.chr11.nic"; exon_number "11"; exon_id "ENSMUSE00000838365.2";
chr11	IsoQuant	transcript	77873441	77901121	.	+	.	gene_id "ENSMUSG00000037791.16"; transcript_id "transcript8523.chr11.nic"; exons "4";
chr11	IsoQuant	exon	77873441	77874203	.	+	.	gene_id "ENSMUSG00000037791.16"; transcript_id "transcript8523.chr11.nic"; exon_number "1"; exon_id "chr11.4640";
chr11	IsoQuant	exon	77874842	77875023	.	+	.	gene_id "ENSMUSG00000037791.16"; transcript_id "transcript8523.chr11.nic"; exon_number "2"; exon_id "ENSMUSE00000110126.2";
chr11	IsoQuant	exon	77897553	77897625	.	+	.	gene_id "ENSMUSG00000037791.16"; transcript_id "transcript8523.chr11.nic"; exon_number "3"; exon_id "ENSMUSE00000110127.2";
chr11	IsoQuant	exon	77900227	77901121	.	+	.	gene_id "ENSMUSG00000037791.16"; transcript_id "transcript8523.chr11.nic"; exon_number "4"; exon_id "4641";
chr11	HAVANA	transcript	77873628	77921365	.	+	.	gene_id "ENSMUSG00000037791.16"; transcript_id "ENSMUST00000049167.14"; exons "15"; gene_type "protein_coding"; gene_name "Phf12"; transcript_type "protein_coding"; transcript_name "Phf12-201"; protein_id "ENSMUSP00000044990.8"; transcript_support_level "1"; mgi_id "MGI:1924057"; tag "basic"; ccdsid "CCDS48855.1"; havana_gene "OTTMUSG00000000069.1"; havana_transcript "OTTMUST00000000201.1";
chr11	HAVANA	UTR	77873628	77874137	.	+	.	gene_id "ENSMUSG00000037791.16"; transcript_id "ENSMUST00000049167.14"; exon_number "1"; exon_id "4642";
chr11	HAVANA	exon	77873628	77874203	.	+	.	gene_id "ENSMUSG00000037791.16"; transcript_id "ENSMUST00000049167.14"; exon_number "2"; exon_id "ENSMUSE00000605161.5"; gene_type "protein_coding"; gene_name "Phf12"; transcript_type "protein_coding"; transcript_name "Phf12-201"; protein_id "ENSMUSP00000044990.8"; transcript_support_level "1"; mgi_id "MGI:1924057"; tag "basic"; ccdsid "CCDS48855.1"; havana_gene "OTTMUSG00000000069.1"; havana_transcript "OTTMUST00000000201.1";
chr11	HAVANA	start_codon	77874138	77874140	.	+	.	gene_id "ENSMUSG00000037791.16"; transcript_id "ENSMUST00000049167.14"; exon_number "3"; exon_id "4643";
chr11	HAVANA	CDS	77874138	77874203	.	+	.	gene_id "ENSMUSG00000037791.16"; transcript_id "ENSMUST00000049167.14"; exon_number "4"; exon_id "4644";
chr11	HAVANA	CDS	77874842	77875023	.	+	.	gene_id "ENSMUSG00000037791.16"; transcript_id "ENSMUST00000049167.14"; exon_number "5"; exon_id "ENSMUSE00000110126.2"; gene_type "protein_coding"; gene_name "Phf12"; transcript_type "protein_coding"; transcript_name "Phf12-201"; protein_id "ENSMUSP00000044990.8"; transcript_support_level "1"; mgi_id "MGI:1924057"; tag "basic"; ccdsid "CCDS48855.1"; havana_gene "OTTMUSG00000000069.1"; havana_transcript "OTTMUST00000000201.1";
chr11	HAVANA	exon	77874842	77875023	.	+	.	gene_id "ENSMUSG00000037791.16"; transcript_id "ENSMUST00000049167.14"; exon_number "6"; exon_id "ENSMUSE00000110126.2"; gene_type "protein_coding"; gene_name "Phf12"; transcript_type "protein_coding"; transcript_name "Phf12-201"; protein_id "ENSMUSP00000044990.8"; transcript_support_level "1"; mgi_id "MGI:1924057"; tag "basic"; ccdsid "CCDS48855.1"; havana_gene "OTTMUSG00000000069.1"; havana_transcript "OTTMUST00000000201.1";
chr11	HAVANA	CDS	77897553	77897625	.	+	.	gene_id "ENSMUSG00000037791.16"; transcript_id "ENSMUST00000049167.14"; exon_number "7"; exon_id "ENSMUSE00000110127.2"; gene_type "protein_coding"; gene_name "Phf12"; transcript_type "protein_coding"; transcript_name "Phf12-201"; protein_id "ENSMUSP00000044990.8"; transcript_support_level "1"; mgi_id "MGI:1924057"; tag "basic"; ccdsid "CCDS48855.1"; havana_gene "OTTMUSG00000000069.1"; havana_transcript "OTTMUST00000000201.1";
chr11	HAVANA	exon	77897553	77897625	.	+	.	gene_id "ENSMUSG00000037791.16"; transcript_id "ENSMUST00000049167.14"; exon_number "8"; exon_id "ENSMUSE00000110127.2"; gene_type "protein_coding"; gene_name "Phf12"; transcript_type "protein_coding"; transcript_name "Phf12-201"; protein_id "ENSMUSP00000044990.8"; transcript_support_level "1"; mgi_id "MGI:1924057"; tag "basic"; ccdsid "CCDS48855.1"; havana_gene "OTTMUSG00000000069.1"; havana_transcript "OTTMUST00000000201.1";
chr11	HAVANA	CDS	77900227	77900620	.	+	.	gene_id "ENSMUSG00000037791.16"; transcript_id "ENSMUST00000049167.14"; exon_number "9"; exon_id "ENSMUSE00000339213.2"; gene_type "protein_coding"; gene_name "Phf12"; transcript_type "protein_coding"; transcript_name "Phf12-201"; protein_id "ENSMUSP00000044990.8"; transcript_support_level "1"; mgi_id "MGI:1924057"; tag "basic"; ccdsid "CCDS48855.1"; havana_gene "OTTMUSG00000000069.1"; havana_transcript "OTTMUST00000000201.1";
chr11	HAVANA	exon	77900227	77900620	.	+	.	gene_id "ENSMUSG00000037791.16"; transcript_id "ENSMUST00000049167.14"; exon_number "10"; exon_id "ENSMUSE00000339213.2"; gene_type "protein_coding"; gene_name "Phf12"; transcript_type "protein_coding"; transcript_name "Phf12-201"; protein_id "ENSMUSP00000044990.8"; transcript_support_level "1"; mgi_id "MGI:1924057"; tag "basic"; ccdsid "CCDS48855.1"; havana_gene "OTTMUSG00000000069.1"; havana_transcript "OTTMUST00000000201.1";
chr11	HAVANA	CDS	77903997	77904117	.	+	.	gene_id "ENSMUSG00000037791.16"; transcript_id "ENSMUST00000049167.14"; exon_number "11"; exon_id "ENSMUSE00000399640.2"; gene_type "protein_coding"; gene_name "Phf12"; transcript_type "protein_coding"; transcript_name "Phf12-201"; protein_id "ENSMUSP00000044990.8"; transcript_support_level "1"; mgi_id "MGI:1924057"; tag "basic"; ccdsid "CCDS48855.1"; havana_gene "OTTMUSG00000000069.1"; havana_transcript "OTTMUST00000000201.1";
chr11	HAVANA	exon	77903997	77904117	.	+	.	gene_id "ENSMUSG00000037791.16"; transcript_id "ENSMUST00000049167.14"; exon_number "12"; exon_id "ENSMUSE00000399640.2"; gene_type "protein_coding"; gene_name "Phf12"; transcript_type "protein_coding"; transcript_name "Phf12-201"; protein_id "ENSMUSP00000044990.8"; transcript_support_level "1"; mgi_id "MGI:1924057"; tag "basic"; ccdsid "CCDS48855.1"; havana_gene "OTTMUSG00000000069.1"; havana_transcript "OTTMUST00000000201.1";
chr11	HAVANA	CDS	77906324	77906456	.	+	.	gene_id "ENSMUSG00000037791.16"; transcript_id "ENSMUST00000049167.14"; exon_number "13"; exon_id "ENSMUSE00000369268.2"; gene_type "protein_coding"; gene_name "Phf12"; transcript_type "protein_coding"; transcript_name "Phf12-201"; protein_id "ENSMUSP00000044990.8"; transcript_support_level "1"; mgi_id "MGI:1924057"; tag "basic"; ccdsid "CCDS48855.1"; havana_gene "OTTMUSG00000000069.1"; havana_transcript "OTTMUST00000000201.1";
chr11	HAVANA	exon	77906324	77906456	.	+	.	gene_id "ENSMUSG00000037791.16"; transcript_id "ENSMUST00000049167.14"; exon_number "14"; exon_id "ENSMUSE00000369268.2"; gene_type "protein_coding"; gene_name "Phf12"; transcript_type "protein_coding"; transcript_name "Phf12-201"; protein_id "ENSMUSP00000044990.8"; transcript_support_level "1"; mgi_id "MGI:1924057"; tag "basic"; ccdsid "CCDS48855.1"; havana_gene "OTTMUSG00000000069.1"; havana_transcript "OTTMUST00000000201.1";
chr11	HAVANA	CDS	77908891	77909055	.	+	.	gene_id "ENSMUSG00000037791.16"; transcript_id "ENSMUST00000049167.14"; exon_number "15"; exon_id "ENSMUSE00000290481.2"; gene_type "protein_coding"; gene_name "Phf12"; transcript_type "protein_coding"; transcript_name "Phf12-201"; protein_id "ENSMUSP00000044990.8"; transcript_support_level "1"; mgi_id "MGI:1924057"; tag "basic"; ccdsid "CCDS48855.1"; havana_gene "OTTMUSG00000000069.1"; havana_transcript "OTTMUST00000000201.1";
chr11	HAVANA	exon	77908891	77909055	.	+	.	gene_id "ENSMUSG00000037791.16"; transcript_id "ENSMUST00000049167.14"; exon_number "16"; exon_id "ENSMUSE00000290481.2"; gene_type "protein_coding"; gene_name "Phf12"; transcript_type "protein_coding"; transcript_name "Phf12-201"; protein_id "ENSMUSP00000044990.8"; transcript_support_level "1"; mgi_id "MGI:1924057"; tag "basic"; ccdsid "CCDS48855.1"; havana_gene "OTTMUSG00000000069.1"; havana_transcript "OTTMUST00000000201.1";
chr11	HAVANA	CDS	77913184	77913342	.	+	.	gene_id "ENSMUSG00000037791.16"; transcript_id "ENSMUST00000049167.14"; exon_number "17"; exon_id "ENSMUSE00000290471.2"; gene_type "protein_coding"; gene_name "Phf12"; transcript_type "protein_coding"; transcript_name "Phf12-201"; protein_id "ENSMUSP00000044990.8"; transcript_support_level "1"; mgi_id "MGI:1924057"; tag "basic"; ccdsid "CCDS48855.1"; havana_gene "OTTMUSG00000000069.1"; havana_transcript "OTTMUST00000000201.1";
chr11	HAVANA	exon	77913184	77913342	.	+	.	gene_id "ENSMUSG00000037791.16"; transcript_id "ENSMUST00000049167.14"; exon_number "18"; exon_id "ENSMUSE00000290471.2"; gene_type "protein_coding"; gene_name "Phf12"; transcript_type "protein_coding"; transcript_name "Phf12-201"; protein_id "ENSMUSP00000044990.8"; transcript_support_level "1"; mgi_id "MGI:1924057"; tag "basic"; ccdsid "CCDS48855.1"; havana_gene "OTTMUSG00000000069.1"; havana_transcript "OTTMUST00000000201.1";
chr11	HAVANA	CDS	77913853	77914645	.	+	.	gene_id "ENSMUSG00000037791.16"; transcript_id "ENSMUST00000049167.14"; exon_number "19"; exon_id "ENSMUSE00000290462.2"; gene_type "protein_coding"; gene_name "Phf12"; transcript_type "protein_coding"; transcript_name "Phf12-201"; protein_id "ENSMUSP00000044990.8"; transcript_support_level "1"; mgi_id "MGI:1924057"; tag "basic"; ccdsid "CCDS48855.1"; havana_gene "OTTMUSG00000000069.1"; havana_transcript "OTTMUST00000000201.1";
chr11	HAVANA	exon	77913853	77914645	.	+	.	gene_id "ENSMUSG00000037791.16"; transcript_id "ENSMUST00000049167.14"; exon_number "20"; exon_id "ENSMUSE00000290462.2"; gene_type "protein_coding"; gene_name "Phf12"; transcript_type "protein_coding"; transcript_name "Phf12-201"; protein_id "ENSMUSP00000044990.8"; transcript_support_level "1"; mgi_id "MGI:1924057"; tag "basic"; ccdsid "CCDS48855.1"; havana_gene "OTTMUSG00000000069.1"; havana_transcript "OTTMUST00000000201.1";
chr11	HAVANA	CDS	77915787	77915912	.	+	.	gene_id "ENSMUSG00000037791.16"; transcript_id "ENSMUST00000049167.14"; exon_number "21"; exon_id "ENSMUSE00001261679.2"; gene_type "protein_coding"; gene_name "Phf12"; transcript_type "protein_coding"; transcript_name "Phf12-201"; protein_id "ENSMUSP00000044990.8"; transcript_support_level "1"; mgi_id "MGI:1924057"; tag "basic"; ccdsid "CCDS48855.1"; havana_gene "OTTMUSG00000000069.1"; havana_transcript "OTTMUST00000000201.1";
chr11	HAVANA	exon	77915787	77915912	.	+	.	gene_id "ENSMUSG00000037791.16"; transcript_id "ENSMUST00000049167.14"; exon_number "22"; exon_id "ENSMUSE00001261679.2"; gene_type "protein_coding"; gene_name "Phf12"; transcript_type "protein_coding"; transcript_name "Phf12-201"; protein_id "ENSMUSP00000044990.8"; transcript_support_level "1"; mgi_id "MGI:1924057"; tag "basic"; ccdsid "CCDS48855.1"; havana_gene "OTTMUSG00000000069.1"; havana_transcript "OTTMUST00000000201.1";
chr11	HAVANA	CDS	77916711	77916854	.	+	.	gene_id "ENSMUSG00000037791.16"; transcript_id "ENSMUST00000049167.14"; exon_number "23"; exon_id "ENSMUSE00001271903.2"; gene_type "protein_coding"; gene_name "Phf12"; transcript_type "protein_coding"; transcript_name "Phf12-201"; protein_id "ENSMUSP00000044990.8"; transcript_support_level "1"; mgi_id "MGI:1924057"; tag "basic"; ccdsid "CCDS48855.1"; havana_gene "OTTMUSG00000000069.1"; havana_transcript "OTTMUST00000000201.1";
chr11	HAVANA	exon	77916711	77916854	.	+	.	gene_id "ENSMUSG00000037791.16"; transcript_id "ENSMUST00000049167.14"; exon_number "24"; exon_id "ENSMUSE00001271903.2"; gene_type "protein_coding"; gene_name "Phf12"; transcript_type "protein_coding"; transcript_name "Phf12-201"; protein_id "ENSMUSP00000044990.8"; transcript_support_level "1"; mgi_id "MGI:1924057"; tag "basic"; ccdsid "CCDS48855.1"; havana_gene "OTTMUSG00000000069.1"; havana_transcript "OTTMUST00000000201.1";
chr11	HAVANA	CDS	77918146	77918244	.	+	.	gene_id "ENSMUSG00000037791.16"; transcript_id "ENSMUST00000049167.14"; exon_number "25"; exon_id "ENSMUSE00001298253.2"; gene_type "protein_coding"; gene_name "Phf12"; transcript_type "protein_coding"; transcript_name "Phf12-201"; protein_id "ENSMUSP00000044990.8"; transcript_support_level "1"; mgi_id "MGI:1924057"; tag "basic"; ccdsid "CCDS48855.1"; havana_gene "OTTMUSG00000000069.1"; havana_transcript "OTTMUST00000000201.1";
chr11	HAVANA	exon	77918146	77918244	.	+	.	gene_id "ENSMUSG00000037791.16"; transcript_id "ENSMUST00000049167.14"; exon_number "26"; exon_id "ENSMUSE00001298253.2"; gene_type "protein_coding"; gene_name "Phf12"; transcript_type "protein_coding"; transcript_name "Phf12-201"; protein_id "ENSMUSP00000044990.8"; transcript_support_level "1"; mgi_id "MGI:1924057"; tag "basic"; ccdsid "CCDS48855.1"; havana_gene "OTTMUSG00000000069.1"; havana_transcript "OTTMUST00000000201.1";
chr11	HAVANA	CDS	77919053	77919135	.	+	.	gene_id "ENSMUSG00000037791.16"; transcript_id "ENSMUST00000049167.14"; exon_number "27"; exon_id "ENSMUSE00001240631.2"; gene_type "protein_coding"; gene_name "Phf12"; transcript_type "protein_coding"; transcript_name "Phf12-201"; protein_id "ENSMUSP00000044990.8"; transcript_support_level "1"; mgi_id "MGI:1924057"; tag "basic"; ccdsid "CCDS48855.1"; havana_gene "OTTMUSG00000000069.1"; havana_transcript "OTTMUST00000000201.1";
chr11	HAVANA	exon	77919053	77919135	.	+	.	gene_id "ENSMUSG00000037791.16"; transcript_id "ENSMUST00000049167.14"; exon_number "28"; exon_id "ENSMUSE00001240631.2"; gene_type "protein_coding"; gene_name "Phf12"; transcript_type "protein_coding"; transcript_name "Phf12-201"; protein_id "ENSMUSP00000044990.8"; transcript_support_level "1"; mgi_id "MGI:1924057"; tag "basic"; ccdsid "CCDS48855.1"; havana_gene "OTTMUSG00000000069.1"; havana_transcript "OTTMUST00000000201.1";
chr11	HAVANA	CDS	77919669	77919807	.	+	.	gene_id "ENSMUSG00000037791.16"; transcript_id "ENSMUST00000049167.14"; exon_number "29"; exon_id "ENSMUSE00001253572.2"; gene_type "protein_coding"; gene_name "Phf12"; transcript_type "protein_coding"; transcript_name "Phf12-201"; protein_id "ENSMUSP00000044990.8"; transcript_support_level "1"; mgi_id "MGI:1924057"; tag "basic"; ccdsid "CCDS48855.1"; havana_gene "OTTMUSG00000000069.1"; havana_transcript "OTTMUST00000000201.1";
chr11	HAVANA	exon	77919669	77919807	.	+	.	gene_id "ENSMUSG00000037791.16"; transcript_id "ENSMUST00000049167.14"; exon_number "30"; exon_id "ENSMUSE00001253572.2"; gene_type "protein_coding"; gene_name "Phf12"; transcript_type "protein_coding"; transcript_name "Phf12-201"; protein_id "ENSMUSP00000044990.8"; transcript_support_level "1"; mgi_id "MGI:1924057"; tag "basic"; ccdsid "CCDS48855.1"; havana_gene "OTTMUSG00000000069.1"; havana_transcript "OTTMUST00000000201.1";
chr11	HAVANA	CDS	77920143	77920474	.	+	.	gene_id "ENSMUSG00000037791.16"; transcript_id "ENSMUST00000049167.14"; exon_number "31"; exon_id "4645";
chr11	HAVANA	exon	77920143	77921365	.	+	.	gene_id "ENSMUSG00000037791.16"; transcript_id "ENSMUST00000049167.14"; exon_number "32"; exon_id "ENSMUSE00000337339.9"; gene_type "protein_coding"; gene_name "Phf12"; transcript_type "protein_coding"; transcript_name "Phf12-201"; protein_id "ENSMUSP00000044990.8"; transcript_support_level "1"; mgi_id "MGI:1924057"; tag "basic"; ccdsid "CCDS48855.1"; havana_gene "OTTMUSG00000000069.1"; havana_transcript "OTTMUST00000000201.1";
chr11	HAVANA	stop_codon	77920475	77920477	.	+	.	gene_id "ENSMUSG00000037791.16"; transcript_id "ENSMUST00000049167.14"; exon_number "33"; exon_id "4646";
chr11	HAVANA	UTR	77920475	77921365	.	+	.	gene_id "ENSMUSG00000037791.16"; transcript_id "ENSMUST00000049167.14"; exon_number "34"; exon_id "4647";
chr11	IsoQuant	gene	77902953	77904643	.	+	.	gene_id "novel_gene_chr11_8531"; transcripts "1";
chr11	IsoQuant	transcript	77902953	77904643	.	+	.	gene_id "novel_gene_chr11_8531"; transcript_id "transcript8530.chr11.nnic"; exons "1";
chr11	IsoQuant	exon	77902953	77904643	.	+	.	gene_id "novel_gene_chr11_8531"; transcript_id "transcript8530.chr11.nnic"; exon_number "1"; exon_id "4648";
chr11	HAVANA	gene	77923106	77928692	.	+	.	gene_id "ENSMUSG00000020834.18"; transcripts "2"; gene_type "protein_coding"; gene_name "Dhrs13"; mgi_id "MGI:1917701"; havana_gene "OTTMUSG00000000077.1";
chr11	HAVANA	transcript	77923106	77928692	.	+	.	gene_id "ENSMUSG00000020834.18"; transcript_id "ENSMUST00000021187.12"; exons "5"; gene_type "protein_coding"; gene_name "Dhrs13"; transcript_type "protein_coding"; transcript_name "Dhrs13-201"; protein_id "ENSMUSP00000021187.6"; transcript_support_level "1"; mgi_id "MGI:1917701"; tag "basic"; ccdsid "CCDS36236.1"; havana_gene "OTTMUSG00000000077.1"; havana_transcript "OTTMUST00000000234.1";
chr11	HAVANA	UTR	77923106	77923197	.	+	.	gene_id "ENSMUSG00000020834.18"; transcript_id "ENSMUST00000021187.12"; exon_number "1"; exon_id "4649";
chr11	HAVANA	exon	77923106	77923324	.	+	.	gene_id "ENSMUSG00000020834.18"; transcript_id "ENSMUST00000021187.12"; exon_number "2"; exon_id "ENSMUSE00000110123.4"; gene_type "protein_coding"; gene_name "Dhrs13"; transcript_type "protein_coding"; transcript_name "Dhrs13-201"; protein_id "ENSMUSP00000021187.6"; transcript_support_level "1"; mgi_id "MGI:1917701"; tag "basic"; ccdsid "CCDS36236.1"; havana_gene "OTTMUSG00000000077.1"; havana_transcript "OTTMUST00000000234.1";
chr11	HAVANA	start_codon	77923198	77923200	.	+	.	gene_id "ENSMUSG00000020834.18"; transcript_id "ENSMUST00000021187.12"; exon_number "3"; exon_id "4650";
chr11	HAVANA	CDS	77923198	77923324	.	+	.	gene_id "ENSMUSG00000020834.18"; transcript_id "ENSMUST00000021187.12"; exon_number "4"; exon_id "4651";
chr11	HAVANA	CDS	77923411	77923529	.	+	.	gene_id "ENSMUSG00000020834.18"; transcript_id "ENSMUST00000021187.12"; exon_number "5"; exon_id "ENSMUSE00000110122.2"; gene_type "protein_coding"; gene_name "Dhrs13"; transcript_type "protein_coding"; transcript_name "Dhrs13-201"; protein_id "ENSMUSP00000021187.6"; transcript_support_level "1"; mgi_id "MGI:1917701"; tag "basic"; ccdsid "CCDS36236.1"; havana_gene "OTTMUSG00000000077.1"; havana_transcript "OTTMUST00000000234.1";
chr11	HAVANA	exon	77923411	77923529	.	+	.	gene_id "ENSMUSG00000020834.18"; transcript_id "ENSMUST00000021187.12"; exon_number "6"; exon_id "ENSMUSE00000110122.2"; gene_type "protein_coding"; gene_name "Dhrs13"; transcript_type "protein_coding"; transcript_name "Dhrs13-201"; protein_id "ENSMUSP00000021187.6"; transcript_support_level "1"; mgi_id "MGI:1917701"; tag "basic"; ccdsid "CCDS36236.1"; havana_gene "OTTMUSG00000000077.1"; havana_transcript "OTTMUST00000000234.1";
chr11	HAVANA	CDS	77924839	77924962	.	+	.	gene_id "ENSMUSG00000020834.18"; transcript_id "ENSMUST00000021187.12"; exon_number "7"; exon_id "ENSMUSE00001224955.2"; gene_type "protein_coding"; gene_name "Dhrs13"; transcript_type "protein_coding"; transcript_name "Dhrs13-201"; protein_id "ENSMUSP00000021187.6"; transcript_support_level "1"; mgi_id "MGI:1917701"; tag "basic"; ccdsid "CCDS36236.1"; havana_gene "OTTMUSG00000000077.1"; havana_transcript "OTTMUST00000000234.1";
chr11	HAVANA	exon	77924839	77924962	.	+	.	gene_id "ENSMUSG00000020834.18"; transcript_id "ENSMUST00000021187.12"; exon_number "8"; exon_id "ENSMUSE00001224955.2"; gene_type "protein_coding"; gene_name "Dhrs13"; transcript_type "protein_coding"; transcript_name "Dhrs13-201"; protein_id "ENSMUSP00000021187.6"; transcript_support_level "1"; mgi_id "MGI:1917701"; tag "basic"; ccdsid "CCDS36236.1"; havana_gene "OTTMUSG00000000077.1"; havana_transcript "OTTMUST00000000234.1";
chr11	HAVANA	CDS	77925101	77925412	.	+	.	gene_id "ENSMUSG00000020834.18"; transcript_id "ENSMUST00000021187.12"; exon_number "9"; exon_id "ENSMUSE00001277668.2"; gene_type "protein_coding"; gene_name "Dhrs13"; transcript_type "protein_coding"; transcript_name "Dhrs13-201"; protein_id "ENSMUSP00000021187.6"; transcript_support_level "1"; mgi_id "MGI:1917701"; tag "basic"; ccdsid "CCDS36236.1"; havana_gene "OTTMUSG00000000077.1"; havana_transcript "OTTMUST00000000234.1";
chr11	HAVANA	exon	77925101	77925412	.	+	.	gene_id "ENSMUSG00000020834.18"; transcript_id "ENSMUST00000021187.12"; exon_number "10"; exon_id "ENSMUSE00001277668.2"; gene_type "protein_coding"; gene_name "Dhrs13"; transcript_type "protein_coding"; transcript_name "Dhrs13-201"; protein_id "ENSMUSP00000021187.6"; transcript_support_level "1"; mgi_id "MGI:1917701"; tag "basic"; ccdsid "CCDS36236.1"; havana_gene "OTTMUSG00000000077.1"; havana_transcript "OTTMUST00000000234.1";
chr11	HAVANA	CDS	77927688	77928133	.	+	.	gene_id "ENSMUSG00000020834.18"; transcript_id "ENSMUST00000021187.12"; exon_number "11"; exon_id "4652";
chr11	HAVANA	exon	77927688	77928692	.	+	.	gene_id "ENSMUSG00000020834.18"; transcript_id "ENSMUST00000021187.12"; exon_number "12"; exon_id "ENSMUSE00000800954.2"; gene_type "protein_coding"; gene_name "Dhrs13"; transcript_type "protein_coding"; transcript_name "Dhrs13-201"; protein_id "ENSMUSP00000021187.6"; transcript_support_level "1"; mgi_id "MGI:1917701"; tag "basic"; ccdsid "CCDS36236.1"; havana_gene "OTTMUSG00000000077.1"; havana_transcript "OTTMUST00000000234.1";
chr11	HAVANA	stop_codon	77928134	77928136	.	+	.	gene_id "ENSMUSG00000020834.18"; transcript_id "ENSMUST00000021187.12"; exon_number "13"; exon_id "4653";
chr11	HAVANA	UTR	77928134	77928692	.	+	.	gene_id "ENSMUSG00000020834.18"; transcript_id "ENSMUST00000021187.12"; exon_number "14"; exon_id "4654";
chr11	HAVANA	transcript	77923178	77928690	.	+	.	gene_id "ENSMUSG00000020834.18"; transcript_id "ENSMUST00000122342.2"; exons "4"; gene_type "protein_coding"; gene_name "Dhrs13"; transcript_type "protein_coding"; transcript_name "Dhrs13-203"; protein_id "ENSMUSP00000112553.2"; transcript_support_level "1"; mgi_id "MGI:1917701"; tag "basic"; havana_gene "OTTMUSG00000000077.1"; havana_transcript "OTTMUST00000000236.1";
chr11	HAVANA	UTR	77923178	77923433	.	+	.	gene_id "ENSMUSG00000020834.18"; transcript_id "ENSMUST00000122342.2"; exon_number "1"; exon_id "4655";
chr11	HAVANA	exon	77923178	77923529	.	+	.	gene_id "ENSMUSG00000020834.18"; transcript_id "ENSMUST00000122342.2"; exon_number "2"; exon_id "ENSMUSE00001009564.2"; gene_type "protein_coding"; gene_name "Dhrs13"; transcript_type "protein_coding"; transcript_name "Dhrs13-203"; protein_id "ENSMUSP00000112553.2"; transcript_support_level "1"; mgi_id "MGI:1917701"; tag "basic"; havana_gene "OTTMUSG00000000077.1"; havana_transcript "OTTMUST00000000236.1";
chr11	HAVANA	start_codon	77923434	77923436	.	+	.	gene_id "ENSMUSG00000020834.18"; transcript_id "ENSMUST00000122342.2"; exon_number "3"; exon_id "4656";
chr11	HAVANA	CDS	77923434	77923529	.	+	.	gene_id "ENSMUSG00000020834.18"; transcript_id "ENSMUST00000122342.2"; exon_number "4"; exon_id "4657";
chr11	HAVANA	CDS	77924839	77924962	.	+	.	gene_id "ENSMUSG00000020834.18"; transcript_id "ENSMUST00000122342.2"; exon_number "5"; exon_id "ENSMUSE00001224955.2"; gene_type "protein_coding"; gene_name "Dhrs13"; transcript_type "protein_coding"; transcript_name "Dhrs13-203"; protein_id "ENSMUSP00000112553.2"; transcript_support_level "1"; mgi_id "MGI:1917701"; tag "basic"; havana_gene "OTTMUSG00000000077.1"; havana_transcript "OTTMUST00000000236.1";
chr11	HAVANA	exon	77924839	77924962	.	+	.	gene_id "ENSMUSG00000020834.18"; transcript_id "ENSMUST00000122342.2"; exon_number "6"; exon_id "ENSMUSE00001224955.2"; gene_type "protein_coding"; gene_name "Dhrs13"; transcript_type "protein_coding"; transcript_name "Dhrs13-203"; protein_id "ENSMUSP00000112553.2"; transcript_support_level "1"; mgi_id "MGI:1917701"; tag "basic"; havana_gene "OTTMUSG00000000077.1"; havana_transcript "OTTMUST00000000236.1";
chr11	HAVANA	CDS	77925101	77925412	.	+	.	gene_id "ENSMUSG00000020834.18"; transcript_id "ENSMUST00000122342.2"; exon_number "7"; exon_id "ENSMUSE00001277668.2"; gene_type "protein_coding"; gene_name "Dhrs13"; transcript_type "protein_coding"; transcript_name "Dhrs13-203"; protein_id "ENSMUSP00000112553.2"; transcript_support_level "1"; mgi_id "MGI:1917701"; tag "basic"; havana_gene "OTTMUSG00000000077.1"; havana_transcript "OTTMUST00000000236.1";
chr11	HAVANA	exon	77925101	77925412	.	+	.	gene_id "ENSMUSG00000020834.18"; transcript_id "ENSMUST00000122342.2"; exon_number "8"; exon_id "ENSMUSE00001277668.2"; gene_type "protein_coding"; gene_name "Dhrs13"; transcript_type "protein_coding"; transcript_name "Dhrs13-203"; protein_id "ENSMUSP00000112553.2"; transcript_support_level "1"; mgi_id "MGI:1917701"; tag "basic"; havana_gene "OTTMUSG00000000077.1"; havana_transcript "OTTMUST00000000236.1";
chr11	HAVANA	CDS	77927688	77928133	.	+	.	gene_id "ENSMUSG00000020834.18"; transcript_id "ENSMUST00000122342.2"; exon_number "9"; exon_id "chr11.4652";
chr11	HAVANA	exon	77927688	77928690	.	+	.	gene_id "ENSMUSG00000020834.18"; transcript_id "ENSMUST00000122342.2"; exon_number "10"; exon_id "ENSMUSE00000110124.3"; gene_type "protein_coding"; gene_name "Dhrs13"; transcript_type "protein_coding"; transcript_name "Dhrs13-203"; protein_id "ENSMUSP00000112553.2"; transcript_support_level "1"; mgi_id "MGI:1917701"; tag "basic"; havana_gene "OTTMUSG00000000077.1"; havana_transcript "OTTMUST00000000236.1";
chr11	HAVANA	stop_codon	77928134	77928136	.	+	.	gene_id "ENSMUSG00000020834.18"; transcript_id "ENSMUST00000122342.2"; exon_number "11"; exon_id "chr11.4653";
chr11	HAVANA	UTR	77928134	77928690	.	+	.	gene_id "ENSMUSG00000020834.18"; transcript_id "ENSMUST00000122342.2"; exon_number "12"; exon_id "4658";
chr11	IsoQuant	gene	77928744	77930645	.	+	.	gene_id "novel_gene_chr11_8559"; transcripts "1";
chr11	IsoQuant	transcript	77928744	77930645	.	+	.	gene_id "novel_gene_chr11_8559"; transcript_id "transcript8558.chr11.nnic"; exons "1";
chr11	IsoQuant	exon	77928744	77930645	.	+	.	gene_id "novel_gene_chr11_8559"; transcript_id "transcript8558.chr11.nnic"; exon_number "1"; exon_id "4659";
chr11	HAVANA	gene	77928757	77951260	.	+	.	gene_id "ENSMUSG00000061981.15"; transcripts "2"; gene_type "protein_coding"; gene_name "Flot2"; mgi_id "MGI:103309"; havana_gene "OTTMUSG00000000070.1";
chr11	HAVANA	transcript	77928757	77951260	.	+	.	gene_id "ENSMUSG00000061981.15"; transcript_id "ENSMUST00000072289.12"; exons "11"; gene_type "protein_coding"; gene_name "Flot2"; transcript_type "protein_coding"; transcript_name "Flot2-201"; protein_id "ENSMUSP00000072136.6"; transcript_support_level "1"; mgi_id "MGI:103309"; tag "basic"; ccdsid "CCDS36237.1"; havana_gene "OTTMUSG00000000070.1"; havana_transcript "OTTMUST00000000209.1";
chr11	HAVANA	UTR	77928757	77928889	.	+	.	gene_id "ENSMUSG00000061981.15"; transcript_id "ENSMUST00000072289.12"; exon_number "1"; exon_id "4660";
chr11	HAVANA	exon	77928757	77928938	.	+	.	gene_id "ENSMUSG00000061981.15"; transcript_id "ENSMUST00000072289.12"; exon_number "2"; exon_id "ENSMUSE00000883519.2"; gene_type "protein_coding"; gene_name "Flot2"; transcript_type "protein_coding"; transcript_name "Flot2-201"; protein_id "ENSMUSP00000072136.6"; transcript_support_level "1"; mgi_id "MGI:103309"; tag "basic"; ccdsid "CCDS36237.1"; havana_gene "OTTMUSG00000000070.1"; havana_transcript "OTTMUST00000000209.1";
chr11	HAVANA	start_codon	77928890	77928892	.	+	.	gene_id "ENSMUSG00000061981.15"; transcript_id "ENSMUST00000072289.12"; exon_number "3"; exon_id "4661";
chr11	HAVANA	CDS	77928890	77928938	.	+	.	gene_id "ENSMUSG00000061981.15"; transcript_id "ENSMUST00000072289.12"; exon_number "4"; exon_id "4662";
chr11	HAVANA	CDS	77940304	77940385	.	+	.	gene_id "ENSMUSG00000061981.15"; transcript_id "ENSMUST00000072289.12"; exon_number "5"; exon_id "ENSMUSE00001293147.2"; gene_type "protein_coding"; gene_name "Flot2"; transcript_type "protein_coding"; transcript_name "Flot2-201"; protein_id "ENSMUSP00000072136.6"; transcript_support_level "1"; mgi_id "MGI:103309"; tag "basic"; ccdsid "CCDS36237.1"; havana_gene "OTTMUSG00000000070.1"; havana_transcript "OTTMUST00000000209.1";
chr11	HAVANA	exon	77940304	77940385	.	+	.	gene_id "ENSMUSG00000061981.15"; transcript_id "ENSMUST00000072289.12"; exon_number "6"; exon_id "ENSMUSE00001293147.2"; gene_type "protein_coding"; gene_name "Flot2"; transcript_type "protein_coding"; transcript_name "Flot2-201"; protein_id "ENSMUSP00000072136.6"; transcript_support_level "1"; mgi_id "MGI:103309"; tag "basic"; ccdsid "CCDS36237.1"; havana_gene "OTTMUSG00000000070.1"; havana_transcript "OTTMUST00000000209.1";
chr11	HAVANA	CDS	77945611	77945701	.	+	.	gene_id "ENSMUSG00000061981.15"; transcript_id "ENSMUST00000072289.12"; exon_number "7"; exon_id "ENSMUSE00001227599.2"; gene_type "protein_coding"; gene_name "Flot2"; transcript_type "protein_coding"; transcript_name "Flot2-201"; protein_id "ENSMUSP00000072136.6"; transcript_support_level "1"; mgi_id "MGI:103309"; tag "basic"; ccdsid "CCDS36237.1"; havana_gene "OTTMUSG00000000070.1"; havana_transcript "OTTMUST00000000209.1";
chr11	HAVANA	exon	77945611	77945701	.	+	.	gene_id "ENSMUSG00000061981.15"; transcript_id "ENSMUST00000072289.12"; exon_number "8"; exon_id "ENSMUSE00001227599.2"; gene_type "protein_coding"; gene_name "Flot2"; transcript_type "protein_coding"; transcript_name "Flot2-201"; protein_id "ENSMUSP00000072136.6"; transcript_support_level "1"; mgi_id "MGI:103309"; tag "basic"; ccdsid "CCDS36237.1"; havana_gene "OTTMUSG00000000070.1"; havana_transcript "OTTMUST00000000209.1";
chr11	HAVANA	CDS	77946583	77946706	.	+	.	gene_id "ENSMUSG00000061981.15"; transcript_id "ENSMUST00000072289.12"; exon_number "9"; exon_id "ENSMUSE00001209820.2"; gene_type "protein_coding"; gene_name "Flot2"; transcript_type "protein_coding"; transcript_name "Flot2-201"; protein_id "ENSMUSP00000072136.6"; transcript_support_level "1"; mgi_id "MGI:103309"; tag "basic"; ccdsid "CCDS36237.1"; havana_gene "OTTMUSG00000000070.1"; havana_transcript "OTTMUST00000000209.1";
chr11	HAVANA	exon	77946583	77946706	.	+	.	gene_id "ENSMUSG00000061981.15"; transcript_id "ENSMUST00000072289.12"; exon_number "10"; exon_id "ENSMUSE00001209820.2"; gene_type "protein_coding"; gene_name "Flot2"; transcript_type "protein_coding"; transcript_name "Flot2-201"; protein_id "ENSMUSP00000072136.6"; transcript_support_level "1"; mgi_id "MGI:103309"; tag "basic"; ccdsid "CCDS36237.1"; havana_gene "OTTMUSG00000000070.1"; havana_transcript "OTTMUST00000000209.1";
chr11	HAVANA	CDS	77948088	77948206	.	+	.	gene_id "ENSMUSG00000061981.15"; transcript_id "ENSMUST00000072289.12"; exon_number "11"; exon_id "ENSMUSE00001267283.2"; gene_type "protein_coding"; gene_name "Flot2"; transcript_type "protein_coding"; transcript_name "Flot2-201"; protein_id "ENSMUSP00000072136.6"; transcript_support_level "1"; mgi_id "MGI:103309"; tag "basic"; ccdsid "CCDS36237.1"; havana_gene "OTTMUSG00000000070.1"; havana_transcript "OTTMUST00000000209.1";
chr11	HAVANA	exon	77948088	77948206	.	+	.	gene_id "ENSMUSG00000061981.15"; transcript_id "ENSMUST00000072289.12"; exon_number "12"; exon_id "ENSMUSE00001267283.2"; gene_type "protein_coding"; gene_name "Flot2"; transcript_type "protein_coding"; transcript_name "Flot2-201"; protein_id "ENSMUSP00000072136.6"; transcript_support_level "1"; mgi_id "MGI:103309"; tag "basic"; ccdsid "CCDS36237.1"; havana_gene "OTTMUSG00000000070.1"; havana_transcript "OTTMUST00000000209.1";
chr11	HAVANA	CDS	77948314	77948427	.	+	.	gene_id "ENSMUSG00000061981.15"; transcript_id "ENSMUST00000072289.12"; exon_number "13"; exon_id "ENSMUSE00001224185.2"; gene_type "protein_coding"; gene_name "Flot2"; transcript_type "protein_coding"; transcript_name "Flot2-201"; protein_id "ENSMUSP00000072136.6"; transcript_support_level "1"; mgi_id "MGI:103309"; tag "basic"; ccdsid "CCDS36237.1"; havana_gene "OTTMUSG00000000070.1"; havana_transcript "OTTMUST00000000209.1";
chr11	HAVANA	exon	77948314	77948427	.	+	.	gene_id "ENSMUSG00000061981.15"; transcript_id "ENSMUST00000072289.12"; exon_number "14"; exon_id "ENSMUSE00001224185.2"; gene_type "protein_coding"; gene_name "Flot2"; transcript_type "protein_coding"; transcript_name "Flot2-201"; protein_id "ENSMUSP00000072136.6"; transcript_support_level "1"; mgi_id "MGI:103309"; tag "basic"; ccdsid "CCDS36237.1"; havana_gene "OTTMUSG00000000070.1"; havana_transcript "OTTMUST00000000209.1";
chr11	HAVANA	CDS	77948528	77948647	.	+	.	gene_id "ENSMUSG00000061981.15"; transcript_id "ENSMUST00000072289.12"; exon_number "15"; exon_id "ENSMUSE00001256772.2"; gene_type "protein_coding"; gene_name "Flot2"; transcript_type "protein_coding"; transcript_name "Flot2-201"; protein_id "ENSMUSP00000072136.6"; transcript_support_level "1"; mgi_id "MGI:103309"; tag "basic"; ccdsid "CCDS36237.1"; havana_gene "OTTMUSG00000000070.1"; havana_transcript "OTTMUST00000000209.1";
chr11	HAVANA	exon	77948528	77948647	.	+	.	gene_id "ENSMUSG00000061981.15"; transcript_id "ENSMUST00000072289.12"; exon_number "16"; exon_id "ENSMUSE00001256772.2"; gene_type "protein_coding"; gene_name "Flot2"; transcript_type "protein_coding"; transcript_name "Flot2-201"; protein_id "ENSMUSP00000072136.6"; transcript_support_level "1"; mgi_id "MGI:103309"; tag "basic"; ccdsid "CCDS36237.1"; havana_gene "OTTMUSG00000000070.1"; havana_transcript "OTTMUST00000000209.1";
chr11	HAVANA	CDS	77948726	77948940	.	+	.	gene_id "ENSMUSG00000061981.15"; transcript_id "ENSMUST00000072289.12"; exon_number "17"; exon_id "ENSMUSE00001210539.2"; gene_type "protein_coding"; gene_name "Flot2"; transcript_type "protein_coding"; transcript_name "Flot2-201"; protein_id "ENSMUSP00000072136.6"; transcript_support_level "1"; mgi_id "MGI:103309"; tag "basic"; ccdsid "CCDS36237.1"; havana_gene "OTTMUSG00000000070.1"; havana_transcript "OTTMUST00000000209.1";
chr11	HAVANA	exon	77948726	77948940	.	+	.	gene_id "ENSMUSG00000061981.15"; transcript_id "ENSMUST00000072289.12"; exon_number "18"; exon_id "ENSMUSE00001210539.2"; gene_type "protein_coding"; gene_name "Flot2"; transcript_type "protein_coding"; transcript_name "Flot2-201"; protein_id "ENSMUSP00000072136.6"; transcript_support_level "1"; mgi_id "MGI:103309"; tag "basic"; ccdsid "CCDS36237.1"; havana_gene "OTTMUSG00000000070.1"; havana_transcript "OTTMUST00000000209.1";
chr11	HAVANA	CDS	77949333	77949516	.	+	.	gene_id "ENSMUSG00000061981.15"; transcript_id "ENSMUST00000072289.12"; exon_number "19"; exon_id "ENSMUSE00001297572.2"; gene_type "protein_coding"; gene_name "Flot2"; transcript_type "protein_coding"; transcript_name "Flot2-201"; protein_id "ENSMUSP00000072136.6"; transcript_support_level "1"; mgi_id "MGI:103309"; tag "basic"; ccdsid "CCDS36237.1"; havana_gene "OTTMUSG00000000070.1"; havana_transcript "OTTMUST00000000209.1";
chr11	HAVANA	exon	77949333	77949516	.	+	.	gene_id "ENSMUSG00000061981.15"; transcript_id "ENSMUST00000072289.12"; exon_number "20"; exon_id "ENSMUSE00001297572.2"; gene_type "protein_coding"; gene_name "Flot2"; transcript_type "protein_coding"; transcript_name "Flot2-201"; protein_id "ENSMUSP00000072136.6"; transcript_support_level "1"; mgi_id "MGI:103309"; tag "basic"; ccdsid "CCDS36237.1"; havana_gene "OTTMUSG00000000070.1"; havana_transcript "OTTMUST00000000209.1";
chr11	HAVANA	CDS	77949771	77949920	.	+	.	gene_id "ENSMUSG00000061981.15"; transcript_id "ENSMUST00000072289.12"; exon_number "21"; exon_id "ENSMUSE00001282492.2"; gene_type "protein_coding"; gene_name "Flot2"; transcript_type "protein_coding"; transcript_name "Flot2-201"; protein_id "ENSMUSP00000072136.6"; transcript_support_level "1"; mgi_id "MGI:103309"; tag "basic"; ccdsid "CCDS36237.1"; havana_gene "OTTMUSG00000000070.1"; havana_transcript "OTTMUST00000000209.1";
chr11	HAVANA	exon	77949771	77949920	.	+	.	gene_id "ENSMUSG00000061981.15"; transcript_id "ENSMUST00000072289.12"; exon_number "22"; exon_id "ENSMUSE00001282492.2"; gene_type "protein_coding"; gene_name "Flot2"; transcript_type "protein_coding"; transcript_name "Flot2-201"; protein_id "ENSMUSP00000072136.6"; transcript_support_level "1"; mgi_id "MGI:103309"; tag "basic"; ccdsid "CCDS36237.1"; havana_gene "OTTMUSG00000000070.1"; havana_transcript "OTTMUST00000000209.1";
chr11	HAVANA	CDS	77950021	77950056	.	+	.	gene_id "ENSMUSG00000061981.15"; transcript_id "ENSMUST00000072289.12"; exon_number "23"; exon_id "4663";
chr11	HAVANA	exon	77950021	77951260	.	+	.	gene_id "ENSMUSG00000061981.15"; transcript_id "ENSMUST00000072289.12"; exon_number "24"; exon_id "ENSMUSE00001246997.2"; gene_type "protein_coding"; gene_name "Flot2"; transcript_type "protein_coding"; transcript_name "Flot2-201"; protein_id "ENSMUSP00000072136.6"; transcript_support_level "1"; mgi_id "MGI:103309"; tag "basic"; ccdsid "CCDS36237.1"; havana_gene "OTTMUSG00000000070.1"; havana_transcript "OTTMUST00000000209.1";
chr11	HAVANA	stop_codon	77950057	77950059	.	+	.	gene_id "ENSMUSG00000061981.15"; transcript_id "ENSMUST00000072289.12"; exon_number "25"; exon_id "4664";
chr11	HAVANA	UTR	77950057	77951260	.	+	.	gene_id "ENSMUSG00000061981.15"; transcript_id "ENSMUST00000072289.12"; exon_number "26"; exon_id "4665";
chr11	HAVANA	transcript	77928810	77951260	.	+	.	gene_id "ENSMUSG00000061981.15"; transcript_id "ENSMUST00000073660.7"; exons "11"; gene_type "protein_coding"; gene_name "Flot2"; transcript_type "protein_coding"; transcript_name "Flot2-202"; protein_id "ENSMUSP00000073342.7"; transcript_support_level "5"; mgi_id "MGI:103309"; tag "basic"; havana_gene "OTTMUSG00000000070.1"; havana_transcript "OTTMUST00000000210.1";
chr11	HAVANA	UTR	77928810	77928889	.	+	.	gene_id "ENSMUSG00000061981.15"; transcript_id "ENSMUST00000073660.7"; exon_number "1"; exon_id "4666";
chr11	HAVANA	exon	77928810	77928938	.	+	.	gene_id "ENSMUSG00000061981.15"; transcript_id "ENSMUST00000073660.7"; exon_number "2"; exon_id "ENSMUSE00000731333.2"; gene_type "protein_coding"; gene_name "Flot2"; transcript_type "protein_coding"; transcript_name "Flot2-202"; protein_id "ENSMUSP00000073342.7"; transcript_support_level "5"; mgi_id "MGI:103309"; tag "basic"; havana_gene "OTTMUSG00000000070.1"; havana_transcript "OTTMUST00000000210.1";
chr11	HAVANA	start_codon	77928890	77928892	.	+	.	gene_id "ENSMUSG00000061981.15"; transcript_id "ENSMUST00000073660.7"; exon_number "3"; exon_id "chr11.4661";
chr11	HAVANA	CDS	77928890	77928938	.	+	.	gene_id "ENSMUSG00000061981.15"; transcript_id "ENSMUST00000073660.7"; exon_number "4"; exon_id "chr11.4662";
chr11	HAVANA	CDS	77940304	77940385	.	+	.	gene_id "ENSMUSG00000061981.15"; transcript_id "ENSMUST00000073660.7"; exon_number "5"; exon_id "ENSMUSE00001293147.2"; gene_type "protein_coding"; gene_name "Flot2"; transcript_type "protein_coding"; transcript_name "Flot2-202"; protein_id "ENSMUSP00000073342.7"; transcript_support_level "5"; mgi_id "MGI:103309"; tag "basic"; havana_gene "OTTMUSG00000000070.1"; havana_transcript "OTTMUST00000000210.1";
chr11	HAVANA	exon	77940304	77940385	.	+	.	gene_id "ENSMUSG00000061981.15"; transcript_id "ENSMUST00000073660.7"; exon_number "6"; exon_id "ENSMUSE00001293147.2"; gene_type "protein_coding"; gene_name "Flot2"; transcript_type "protein_coding"; transcript_name "Flot2-202"; protein_id "ENSMUSP00000073342.7"; transcript_support_level "5"; mgi_id "MGI:103309"; tag "basic"; havana_gene "OTTMUSG00000000070.1"; havana_transcript "OTTMUST00000000210.1";
chr11	HAVANA	CDS	77944189	77944279	.	+	.	gene_id "ENSMUSG00000061981.15"; transcript_id "ENSMUST00000073660.7"; exon_number "7"; exon_id "ENSMUSE00001217915.2"; gene_type "protein_coding"; gene_name "Flot2"; transcript_type "protein_coding"; transcript_name "Flot2-202"; protein_id "ENSMUSP00000073342.7"; transcript_support_level "5"; mgi_id "MGI:103309"; tag "basic"; havana_gene "OTTMUSG00000000070.1"; havana_transcript "OTTMUST00000000210.1";
chr11	HAVANA	exon	77944189	77944279	.	+	.	gene_id "ENSMUSG00000061981.15"; transcript_id "ENSMUST00000073660.7"; exon_number "8"; exon_id "ENSMUSE00001217915.2"; gene_type "protein_coding"; gene_name "Flot2"; transcript_type "protein_coding"; transcript_name "Flot2-202"; protein_id "ENSMUSP00000073342.7"; transcript_support_level "5"; mgi_id "MGI:103309"; tag "basic"; havana_gene "OTTMUSG00000000070.1"; havana_transcript "OTTMUST00000000210.1";
chr11	HAVANA	CDS	77946583	77946706	.	+	.	gene_id "ENSMUSG00000061981.15"; transcript_id "ENSMUST00000073660.7"; exon_number "9"; exon_id "ENSMUSE00001209820.2"; gene_type "protein_coding"; gene_name "Flot2"; transcript_type "protein_coding"; transcript_name "Flot2-202"; protein_id "ENSMUSP00000073342.7"; transcript_support_level "5"; mgi_id "MGI:103309"; tag "basic"; havana_gene "OTTMUSG00000000070.1"; havana_transcript "OTTMUST00000000210.1";
chr11	HAVANA	exon	77946583	77946706	.	+	.	gene_id "ENSMUSG00000061981.15"; transcript_id "ENSMUST00000073660.7"; exon_number "10"; exon_id "ENSMUSE00001209820.2"; gene_type "protein_coding"; gene_name "Flot2"; transcript_type "protein_coding"; transcript_name "Flot2-202"; protein_id "ENSMUSP00000073342.7"; transcript_support_level "5"; mgi_id "MGI:103309"; tag "basic"; havana_gene "OTTMUSG00000000070.1"; havana_transcript "OTTMUST00000000210.1";
chr11	HAVANA	CDS	77948088	77948206	.	+	.	gene_id "ENSMUSG00000061981.15"; transcript_id "ENSMUST00000073660.7"; exon_number "11"; exon_id "ENSMUSE00001267283.2"; gene_type "protein_coding"; gene_name "Flot2"; transcript_type "protein_coding"; transcript_name "Flot2-202"; protein_id "ENSMUSP00000073342.7"; transcript_support_level "5"; mgi_id "MGI:103309"; tag "basic"; havana_gene "OTTMUSG00000000070.1"; havana_transcript "OTTMUST00000000210.1";
chr11	HAVANA	exon	77948088	77948206	.	+	.	gene_id "ENSMUSG00000061981.15"; transcript_id "ENSMUST00000073660.7"; exon_number "12"; exon_id "ENSMUSE00001267283.2"; gene_type "protein_coding"; gene_name "Flot2"; transcript_type "protein_coding"; transcript_name "Flot2-202"; protein_id "ENSMUSP00000073342.7"; transcript_support_level "5"; mgi_id "MGI:103309"; tag "basic"; havana_gene "OTTMUSG00000000070.1"; havana_transcript "OTTMUST00000000210.1";
chr11	HAVANA	CDS	77948314	77948427	.	+	.	gene_id "ENSMUSG00000061981.15"; transcript_id "ENSMUST00000073660.7"; exon_number "13"; exon_id "ENSMUSE00001224185.2"; gene_type "protein_coding"; gene_name "Flot2"; transcript_type "protein_coding"; transcript_name "Flot2-202"; protein_id "ENSMUSP00000073342.7"; transcript_support_level "5"; mgi_id "MGI:103309"; tag "basic"; havana_gene "OTTMUSG00000000070.1"; havana_transcript "OTTMUST00000000210.1";
chr11	HAVANA	exon	77948314	77948427	.	+	.	gene_id "ENSMUSG00000061981.15"; transcript_id "ENSMUST00000073660.7"; exon_number "14"; exon_id "ENSMUSE00001224185.2"; gene_type "protein_coding"; gene_name "Flot2"; transcript_type "protein_coding"; transcript_name "Flot2-202"; protein_id "ENSMUSP00000073342.7"; transcript_support_level "5"; mgi_id "MGI:103309"; tag "basic"; havana_gene "OTTMUSG00000000070.1"; havana_transcript "OTTMUST00000000210.1";
chr11	HAVANA	CDS	77948528	77948647	.	+	.	gene_id "ENSMUSG00000061981.15"; transcript_id "ENSMUST00000073660.7"; exon_number "15"; exon_id "ENSMUSE00001256772.2"; gene_type "protein_coding"; gene_name "Flot2"; transcript_type "protein_coding"; transcript_name "Flot2-202"; protein_id "ENSMUSP00000073342.7"; transcript_support_level "5"; mgi_id "MGI:103309"; tag "basic"; havana_gene "OTTMUSG00000000070.1"; havana_transcript "OTTMUST00000000210.1";
chr11	HAVANA	exon	77948528	77948647	.	+	.	gene_id "ENSMUSG00000061981.15"; transcript_id "ENSMUST00000073660.7"; exon_number "16"; exon_id "ENSMUSE00001256772.2"; gene_type "protein_coding"; gene_name "Flot2"; transcript_type "protein_coding"; transcript_name "Flot2-202"; protein_id "ENSMUSP00000073342.7"; transcript_support_level "5"; mgi_id "MGI:103309"; tag "basic"; havana_gene "OTTMUSG00000000070.1"; havana_transcript "OTTMUST00000000210.1";
chr11	HAVANA	CDS	77948726	77948940	.	+	.	gene_id "ENSMUSG00000061981.15"; transcript_id "ENSMUST00000073660.7"; exon_number "17"; exon_id "ENSMUSE00001210539.2"; gene_type "protein_coding"; gene_name "Flot2"; transcript_type "protein_coding"; transcript_name "Flot2-202"; protein_id "ENSMUSP00000073342.7"; transcript_support_level "5"; mgi_id "MGI:103309"; tag "basic"; havana_gene "OTTMUSG00000000070.1"; havana_transcript "OTTMUST00000000210.1";
chr11	HAVANA	exon	77948726	77948940	.	+	.	gene_id "ENSMUSG00000061981.15"; transcript_id "ENSMUST00000073660.7"; exon_number "18"; exon_id "ENSMUSE00001210539.2"; gene_type "protein_coding"; gene_name "Flot2"; transcript_type "protein_coding"; transcript_name "Flot2-202"; protein_id "ENSMUSP00000073342.7"; transcript_support_level "5"; mgi_id "MGI:103309"; tag "basic"; havana_gene "OTTMUSG00000000070.1"; havana_transcript "OTTMUST00000000210.1";
chr11	HAVANA	CDS	77949333	77949516	.	+	.	gene_id "ENSMUSG00000061981.15"; transcript_id "ENSMUST00000073660.7"; exon_number "19"; exon_id "ENSMUSE00001297572.2"; gene_type "protein_coding"; gene_name "Flot2"; transcript_type "protein_coding"; transcript_name "Flot2-202"; protein_id "ENSMUSP00000073342.7"; transcript_support_level "5"; mgi_id "MGI:103309"; tag "basic"; havana_gene "OTTMUSG00000000070.1"; havana_transcript "OTTMUST00000000210.1";
chr11	HAVANA	exon	77949333	77949516	.	+	.	gene_id "ENSMUSG00000061981.15"; transcript_id "ENSMUST00000073660.7"; exon_number "20"; exon_id "ENSMUSE00001297572.2"; gene_type "protein_coding"; gene_name "Flot2"; transcript_type "protein_coding"; transcript_name "Flot2-202"; protein_id "ENSMUSP00000073342.7"; transcript_support_level "5"; mgi_id "MGI:103309"; tag "basic"; havana_gene "OTTMUSG00000000070.1"; havana_transcript "OTTMUST00000000210.1";
chr11	HAVANA	CDS	77949771	77949920	.	+	.	gene_id "ENSMUSG00000061981.15"; transcript_id "ENSMUST00000073660.7"; exon_number "21"; exon_id "ENSMUSE00001282492.2"; gene_type "protein_coding"; gene_name "Flot2"; transcript_type "protein_coding"; transcript_name "Flot2-202"; protein_id "ENSMUSP00000073342.7"; transcript_support_level "5"; mgi_id "MGI:103309"; tag "basic"; havana_gene "OTTMUSG00000000070.1"; havana_transcript "OTTMUST00000000210.1";
chr11	HAVANA	exon	77949771	77949920	.	+	.	gene_id "ENSMUSG00000061981.15"; transcript_id "ENSMUST00000073660.7"; exon_number "22"; exon_id "ENSMUSE00001282492.2"; gene_type "protein_coding"; gene_name "Flot2"; transcript_type "protein_coding"; transcript_name "Flot2-202"; protein_id "ENSMUSP00000073342.7"; transcript_support_level "5"; mgi_id "MGI:103309"; tag "basic"; havana_gene "OTTMUSG00000000070.1"; havana_transcript "OTTMUST00000000210.1";
chr11	HAVANA	CDS	77950021	77950056	.	+	.	gene_id "ENSMUSG00000061981.15"; transcript_id "ENSMUST00000073660.7"; exon_number "23"; exon_id "chr11.4663";
chr11	HAVANA	exon	77950021	77951260	.	+	.	gene_id "ENSMUSG00000061981.15"; transcript_id "ENSMUST00000073660.7"; exon_number "24"; exon_id "ENSMUSE00001246997.2"; gene_type "protein_coding"; gene_name "Flot2"; transcript_type "protein_coding"; transcript_name "Flot2-202"; protein_id "ENSMUSP00000073342.7"; transcript_support_level "5"; mgi_id "MGI:103309"; tag "basic"; havana_gene "OTTMUSG00000000070.1"; havana_transcript "OTTMUST00000000210.1";
chr11	HAVANA	stop_codon	77950057	77950059	.	+	.	gene_id "ENSMUSG00000061981.15"; transcript_id "ENSMUST00000073660.7"; exon_number "25"; exon_id "chr11.4664";
chr11	HAVANA	UTR	77950057	77951260	.	+	.	gene_id "ENSMUSG00000061981.15"; transcript_id "ENSMUST00000073660.7"; exon_number "26"; exon_id "chr11.4665";
chr11	HAVANA	gene	77964202	77971209	.	-	.	gene_id "ENSMUSG00000020832.15"; transcripts "3"; gene_type "protein_coding"; gene_name "Eral1"; mgi_id "MGI:1889295"; havana_gene "OTTMUSG00000000074.1";
chr11	IsoQuant	transcript	77964208	77971198	.	-	.	gene_id "ENSMUSG00000020832.15"; transcript_id "transcript8572.chr11.nic"; exons "8";
chr11	IsoQuant	exon	77970903	77971198	.	-	.	gene_id "ENSMUSG00000020832.15"; transcript_id "transcript8572.chr11.nic"; exon_number "1"; exon_id "4667";
chr11	IsoQuant	exon	77969088	77969215	.	-	.	gene_id "ENSMUSG00000020832.15"; transcript_id "transcript8572.chr11.nic"; exon_number "2"; exon_id "ENSMUSE00001253621.2";
chr11	IsoQuant	exon	77968643	77968720	.	-	.	gene_id "ENSMUSG00000020832.15"; transcript_id "transcript8572.chr11.nic"; exon_number "3"; exon_id "ENSMUSE00001234685.2";
chr11	IsoQuant	exon	77967059	77967105	.	-	.	gene_id "ENSMUSG00000020832.15"; transcript_id "transcript8572.chr11.nic"; exon_number "4"; exon_id "ENSMUSE00001215744.2";
chr11	IsoQuant	exon	77966816	77966877	.	-	.	gene_id "ENSMUSG00000020832.15"; transcript_id "transcript8572.chr11.nic"; exon_number "5"; exon_id "ENSMUSE00001223528.2";
chr11	IsoQuant	exon	77966548	77966660	.	-	.	gene_id "ENSMUSG00000020832.15"; transcript_id "transcript8572.chr11.nic"; exon_number "6"; exon_id "ENSMUSE00001272843.2";
chr11	IsoQuant	exon	77966217	77966465	.	-	.	gene_id "ENSMUSG00000020832.15"; transcript_id "transcript8572.chr11.nic"; exon_number "7"; exon_id "ENSMUSE00001225518.2";
chr11	IsoQuant	exon	77964208	77965453	.	-	.	gene_id "ENSMUSG00000020832.15"; transcript_id "transcript8572.chr11.nic"; exon_number "8"; exon_id "4668";
chr11	HAVANA	transcript	77964202	77971209	.	-	.	gene_id "ENSMUSG00000020832.15"; transcript_id "ENSMUST00000021183.4"; exons "10"; gene_type "protein_coding"; gene_name "Eral1"; transcript_type "protein_coding"; transcript_name "Eral1-201"; protein_id "ENSMUSP00000021183.4"; transcript_support_level "1"; mgi_id "MGI:1889295"; tag "basic"; ccdsid "CCDS48856.1"; havana_gene "OTTMUSG00000000074.1"; havana_transcript "OTTMUST00000000229.1";
chr11	HAVANA	UTR	77971186	77971209	.	-	.	gene_id "ENSMUSG00000020832.15"; transcript_id "ENSMUST00000021183.4"; exon_number "1"; exon_id "4669";
chr11	HAVANA	start_codon	77971183	77971185	.	-	.	gene_id "ENSMUSG00000020832.15"; transcript_id "ENSMUST00000021183.4"; exon_number "2"; exon_id "4670";
chr11	HAVANA	exon	77970903	77971209	.	-	.	gene_id "ENSMUSG00000020832.15"; transcript_id "ENSMUST00000021183.4"; exon_number "3"; exon_id "ENSMUSE00001267092.2"; gene_type "protein_coding"; gene_name "Eral1"; transcript_type "protein_coding"; transcript_name "Eral1-201"; protein_id "ENSMUSP00000021183.4"; transcript_support_level "1"; mgi_id "MGI:1889295"; tag "basic"; ccdsid "CCDS48856.1"; havana_gene "OTTMUSG00000000074.1"; havana_transcript "OTTMUST00000000229.1";
chr11	HAVANA	CDS	77970903	77971185	.	-	.	gene_id "ENSMUSG00000020832.15"; transcript_id "ENSMUST00000021183.4"; exon_number "4"; exon_id "4671";
chr11	HAVANA	exon	77969088	77969215	.	-	.	gene_id "ENSMUSG00000020832.15"; transcript_id "ENSMUST00000021183.4"; exon_number "5"; exon_id "ENSMUSE00001253621.2"; gene_type "protein_coding"; gene_name "Eral1"; transcript_type "protein_coding"; transcript_name "Eral1-201"; protein_id "ENSMUSP00000021183.4"; transcript_support_level "1"; mgi_id "MGI:1889295"; tag "basic"; ccdsid "CCDS48856.1"; havana_gene "OTTMUSG00000000074.1"; havana_transcript "OTTMUST00000000229.1";
chr11	HAVANA	CDS	77969088	77969215	.	-	.	gene_id "ENSMUSG00000020832.15"; transcript_id "ENSMUST00000021183.4"; exon_number "6"; exon_id "ENSMUSE00001253621.2"; gene_type "protein_coding"; gene_name "Eral1"; transcript_type "protein_coding"; transcript_name "Eral1-201"; protein_id "ENSMUSP00000021183.4"; transcript_support_level "1"; mgi_id "MGI:1889295"; tag "basic"; ccdsid "CCDS48856.1"; havana_gene "OTTMUSG00000000074.1"; havana_transcript "OTTMUST00000000229.1";
chr11	HAVANA	exon	77968643	77968720	.	-	.	gene_id "ENSMUSG00000020832.15"; transcript_id "ENSMUST00000021183.4"; exon_number "7"; exon_id "ENSMUSE00001234685.2"; gene_type "protein_coding"; gene_name "Eral1"; transcript_type "protein_coding"; transcript_name "Eral1-201"; protein_id "ENSMUSP00000021183.4"; transcript_support_level "1"; mgi_id "MGI:1889295"; tag "basic"; ccdsid "CCDS48856.1"; havana_gene "OTTMUSG00000000074.1"; havana_transcript "OTTMUST00000000229.1";
chr11	HAVANA	CDS	77968643	77968720	.	-	.	gene_id "ENSMUSG00000020832.15"; transcript_id "ENSMUST00000021183.4"; exon_number "8"; exon_id "ENSMUSE00001234685.2"; gene_type "protein_coding"; gene_name "Eral1"; transcript_type "protein_coding"; transcript_name "Eral1-201"; protein_id "ENSMUSP00000021183.4"; transcript_support_level "1"; mgi_id "MGI:1889295"; tag "basic"; ccdsid "CCDS48856.1"; havana_gene "OTTMUSG00000000074.1"; havana_transcript "OTTMUST00000000229.1";
chr11	HAVANA	exon	77967059	77967105	.	-	.	gene_id "ENSMUSG00000020832.15"; transcript_id "ENSMUST00000021183.4"; exon_number "9"; exon_id "ENSMUSE00001215744.2"; gene_type "protein_coding"; gene_name "Eral1"; transcript_type "protein_coding"; transcript_name "Eral1-201"; protein_id "ENSMUSP00000021183.4"; transcript_support_level "1"; mgi_id "MGI:1889295"; tag "basic"; ccdsid "CCDS48856.1"; havana_gene "OTTMUSG00000000074.1"; havana_transcript "OTTMUST00000000229.1";
chr11	HAVANA	CDS	77967059	77967105	.	-	.	gene_id "ENSMUSG00000020832.15"; transcript_id "ENSMUST00000021183.4"; exon_number "10"; exon_id "ENSMUSE00001215744.2"; gene_type "protein_coding"; gene_name "Eral1"; transcript_type "protein_coding"; transcript_name "Eral1-201"; protein_id "ENSMUSP00000021183.4"; transcript_support_level "1"; mgi_id "MGI:1889295"; tag "basic"; ccdsid "CCDS48856.1"; havana_gene "OTTMUSG00000000074.1"; havana_transcript "OTTMUST00000000229.1";
chr11	HAVANA	exon	77966816	77966877	.	-	.	gene_id "ENSMUSG00000020832.15"; transcript_id "ENSMUST00000021183.4"; exon_number "11"; exon_id "ENSMUSE00001223528.2"; gene_type "protein_coding"; gene_name "Eral1"; transcript_type "protein_coding"; transcript_name "Eral1-201"; protein_id "ENSMUSP00000021183.4"; transcript_support_level "1"; mgi_id "MGI:1889295"; tag "basic"; ccdsid "CCDS48856.1"; havana_gene "OTTMUSG00000000074.1"; havana_transcript "OTTMUST00000000229.1";
chr11	HAVANA	CDS	77966816	77966877	.	-	.	gene_id "ENSMUSG00000020832.15"; transcript_id "ENSMUST00000021183.4"; exon_number "12"; exon_id "ENSMUSE00001223528.2"; gene_type "protein_coding"; gene_name "Eral1"; transcript_type "protein_coding"; transcript_name "Eral1-201"; protein_id "ENSMUSP00000021183.4"; transcript_support_level "1"; mgi_id "MGI:1889295"; tag "basic"; ccdsid "CCDS48856.1"; havana_gene "OTTMUSG00000000074.1"; havana_transcript "OTTMUST00000000229.1";
chr11	HAVANA	exon	77966548	77966660	.	-	.	gene_id "ENSMUSG00000020832.15"; transcript_id "ENSMUST00000021183.4"; exon_number "13"; exon_id "ENSMUSE00001272843.2"; gene_type "protein_coding"; gene_name "Eral1"; transcript_type "protein_coding"; transcript_name "Eral1-201"; protein_id "ENSMUSP00000021183.4"; transcript_support_level "1"; mgi_id "MGI:1889295"; tag "basic"; ccdsid "CCDS48856.1"; havana_gene "OTTMUSG00000000074.1"; havana_transcript "OTTMUST00000000229.1";
chr11	HAVANA	CDS	77966548	77966660	.	-	.	gene_id "ENSMUSG00000020832.15"; transcript_id "ENSMUST00000021183.4"; exon_number "14"; exon_id "ENSMUSE00001272843.2"; gene_type "protein_coding"; gene_name "Eral1"; transcript_type "protein_coding"; transcript_name "Eral1-201"; protein_id "ENSMUSP00000021183.4"; transcript_support_level "1"; mgi_id "MGI:1889295"; tag "basic"; ccdsid "CCDS48856.1"; havana_gene "OTTMUSG00000000074.1"; havana_transcript "OTTMUST00000000229.1";
chr11	HAVANA	exon	77966217	77966465	.	-	.	gene_id "ENSMUSG00000020832.15"; transcript_id "ENSMUST00000021183.4"; exon_number "15"; exon_id "ENSMUSE00001225518.2"; gene_type "protein_coding"; gene_name "Eral1"; transcript_type "protein_coding"; transcript_name "Eral1-201"; protein_id "ENSMUSP00000021183.4"; transcript_support_level "1"; mgi_id "MGI:1889295"; tag "basic"; ccdsid "CCDS48856.1"; havana_gene "OTTMUSG00000000074.1"; havana_transcript "OTTMUST00000000229.1";
chr11	HAVANA	CDS	77966217	77966465	.	-	.	gene_id "ENSMUSG00000020832.15"; transcript_id "ENSMUST00000021183.4"; exon_number "16"; exon_id "ENSMUSE00001225518.2"; gene_type "protein_coding"; gene_name "Eral1"; transcript_type "protein_coding"; transcript_name "Eral1-201"; protein_id "ENSMUSP00000021183.4"; transcript_support_level "1"; mgi_id "MGI:1889295"; tag "basic"; ccdsid "CCDS48856.1"; havana_gene "OTTMUSG00000000074.1"; havana_transcript "OTTMUST00000000229.1";
chr11	HAVANA	exon	77965304	77965453	.	-	.	gene_id "ENSMUSG00000020832.15"; transcript_id "ENSMUST00000021183.4"; exon_number "17"; exon_id "ENSMUSE00000110098.2"; gene_type "protein_coding"; gene_name "Eral1"; transcript_type "protein_coding"; transcript_name "Eral1-201"; protein_id "ENSMUSP00000021183.4"; transcript_support_level "1"; mgi_id "MGI:1889295"; tag "basic"; ccdsid "CCDS48856.1"; havana_gene "OTTMUSG00000000074.1"; havana_transcript "OTTMUST00000000229.1";
chr11	HAVANA	CDS	77965304	77965453	.	-	.	gene_id "ENSMUSG00000020832.15"; transcript_id "ENSMUST00000021183.4"; exon_number "18"; exon_id "ENSMUSE00000110098.2"; gene_type "protein_coding"; gene_name "Eral1"; transcript_type "protein_coding"; transcript_name "Eral1-201"; protein_id "ENSMUSP00000021183.4"; transcript_support_level "1"; mgi_id "MGI:1889295"; tag "basic"; ccdsid "CCDS48856.1"; havana_gene "OTTMUSG00000000074.1"; havana_transcript "OTTMUST00000000229.1";
chr11	HAVANA	exon	77965106	77965186	.	-	.	gene_id "ENSMUSG00000020832.15"; transcript_id "ENSMUST00000021183.4"; exon_number "19"; exon_id "ENSMUSE00000110097.2"; gene_type "protein_coding"; gene_name "Eral1"; transcript_type "protein_coding"; transcript_name "Eral1-201"; protein_id "ENSMUSP00000021183.4"; transcript_support_level "1"; mgi_id "MGI:1889295"; tag "basic"; ccdsid "CCDS48856.1"; havana_gene "OTTMUSG00000000074.1"; havana_transcript "OTTMUST00000000229.1";
chr11	HAVANA	CDS	77965106	77965186	.	-	.	gene_id "ENSMUSG00000020832.15"; transcript_id "ENSMUST00000021183.4"; exon_number "20"; exon_id "ENSMUSE00000110097.2"; gene_type "protein_coding"; gene_name "Eral1"; transcript_type "protein_coding"; transcript_name "Eral1-201"; protein_id "ENSMUSP00000021183.4"; transcript_support_level "1"; mgi_id "MGI:1889295"; tag "basic"; ccdsid "CCDS48856.1"; havana_gene "OTTMUSG00000000074.1"; havana_transcript "OTTMUST00000000229.1";
chr11	HAVANA	CDS	77964881	77965000	.	-	.	gene_id "ENSMUSG00000020832.15"; transcript_id "ENSMUST00000021183.4"; exon_number "21"; exon_id "4672";
chr11	HAVANA	stop_codon	77964878	77964880	.	-	.	gene_id "ENSMUSG00000020832.15"; transcript_id "ENSMUST00000021183.4"; exon_number "22"; exon_id "4673";
chr11	HAVANA	exon	77964202	77965000	.	-	.	gene_id "ENSMUSG00000020832.15"; transcript_id "ENSMUST00000021183.4"; exon_number "23"; exon_id "ENSMUSE00001286419.2"; gene_type "protein_coding"; gene_name "Eral1"; transcript_type "protein_coding"; transcript_name "Eral1-201"; protein_id "ENSMUSP00000021183.4"; transcript_support_level "1"; mgi_id "MGI:1889295"; tag "basic"; ccdsid "CCDS48856.1"; havana_gene "OTTMUSG00000000074.1"; havana_transcript "OTTMUST00000000229.1";
chr11	HAVANA	UTR	77964202	77964880	.	-	.	gene_id "ENSMUSG00000020832.15"; transcript_id "ENSMUST00000021183.4"; exon_number "24"; exon_id "4674";
chr11	HAVANA	transcript	77964202	77971209	.	-	.	gene_id "ENSMUSG00000020832.15"; transcript_id "ENSMUST00000139731.8"; exons "9"; gene_type "protein_coding"; gene_name "Eral1"; transcript_type "retained_intron"; transcript_name "Eral1-203"; transcript_support_level "1"; mgi_id "MGI:1889295"; havana_gene "OTTMUSG00000000074.1"; havana_transcript "OTTMUST00000000230.1";
chr11	HAVANA	exon	77970903	77971209	.	-	.	gene_id "ENSMUSG00000020832.15"; transcript_id "ENSMUST00000139731.8"; exon_number "1"; exon_id "ENSMUSE00001267092.2"; gene_type "protein_coding"; gene_name "Eral1"; transcript_type "retained_intron"; transcript_name "Eral1-203"; transcript_support_level "1"; mgi_id "MGI:1889295"; havana_gene "OTTMUSG00000000074.1"; havana_transcript "OTTMUST00000000230.1";
chr11	HAVANA	exon	77969088	77969215	.	-	.	gene_id "ENSMUSG00000020832.15"; transcript_id "ENSMUST00000139731.8"; exon_number "2"; exon_id "ENSMUSE00001253621.2"; gene_type "protein_coding"; gene_name "Eral1"; transcript_type "retained_intron"; transcript_name "Eral1-203"; transcript_support_level "1"; mgi_id "MGI:1889295"; havana_gene "OTTMUSG00000000074.1"; havana_transcript "OTTMUST00000000230.1";
chr11	HAVANA	exon	77968643	77968720	.	-	.	gene_id "ENSMUSG00000020832.15"; transcript_id "ENSMUST00000139731.8"; exon_number "3"; exon_id "ENSMUSE00001234685.2"; gene_type "protein_coding"; gene_name "Eral1"; transcript_type "retained_intron"; transcript_name "Eral1-203"; transcript_support_level "1"; mgi_id "MGI:1889295"; havana_gene "OTTMUSG00000000074.1"; havana_transcript "OTTMUST00000000230.1";
chr11	HAVANA	exon	77967059	77967105	.	-	.	gene_id "ENSMUSG00000020832.15"; transcript_id "ENSMUST00000139731.8"; exon_number "4"; exon_id "ENSMUSE00001215744.2"; gene_type "protein_coding"; gene_name "Eral1"; transcript_type "retained_intron"; transcript_name "Eral1-203"; transcript_support_level "1"; mgi_id "MGI:1889295"; havana_gene "OTTMUSG00000000074.1"; havana_transcript "OTTMUST00000000230.1";
chr11	HAVANA	exon	77966816	77966877	.	-	.	gene_id "ENSMUSG00000020832.15"; transcript_id "ENSMUST00000139731.8"; exon_number "5"; exon_id "ENSMUSE00001223528.2"; gene_type "protein_coding"; gene_name "Eral1"; transcript_type "retained_intron"; transcript_name "Eral1-203"; transcript_support_level "1"; mgi_id "MGI:1889295"; havana_gene "OTTMUSG00000000074.1"; havana_transcript "OTTMUST00000000230.1";
chr11	HAVANA	exon	77966548	77966660	.	-	.	gene_id "ENSMUSG00000020832.15"; transcript_id "ENSMUST00000139731.8"; exon_number "6"; exon_id "ENSMUSE00001272843.2"; gene_type "protein_coding"; gene_name "Eral1"; transcript_type "retained_intron"; transcript_name "Eral1-203"; transcript_support_level "1"; mgi_id "MGI:1889295"; havana_gene "OTTMUSG00000000074.1"; havana_transcript "OTTMUST00000000230.1";
chr11	HAVANA	exon	77966217	77966465	.	-	.	gene_id "ENSMUSG00000020832.15"; transcript_id "ENSMUST00000139731.8"; exon_number "7"; exon_id "ENSMUSE00001225518.2"; gene_type "protein_coding"; gene_name "Eral1"; transcript_type "retained_intron"; transcript_name "Eral1-203"; transcript_support_level "1"; mgi_id "MGI:1889295"; havana_gene "OTTMUSG00000000074.1"; havana_transcript "OTTMUST00000000230.1";
chr11	HAVANA	exon	77965106	77965453	.	-	.	gene_id "ENSMUSG00000020832.15"; transcript_id "ENSMUST00000139731.8"; exon_number "8"; exon_id "ENSMUSE00000784978.2"; gene_type "protein_coding"; gene_name "Eral1"; transcript_type "retained_intron"; transcript_name "Eral1-203"; transcript_support_level "1"; mgi_id "MGI:1889295"; havana_gene "OTTMUSG00000000074.1"; havana_transcript "OTTMUST00000000230.1";
chr11	HAVANA	exon	77964202	77965000	.	-	.	gene_id "ENSMUSG00000020832.15"; transcript_id "ENSMUST00000139731.8"; exon_number "9"; exon_id "ENSMUSE00001286419.2"; gene_type "protein_coding"; gene_name "Eral1"; transcript_type "retained_intron"; transcript_name "Eral1-203"; transcript_support_level "1"; mgi_id "MGI:1889295"; havana_gene "OTTMUSG00000000074.1"; havana_transcript "OTTMUST00000000230.1";
chr11	HAVANA	gene	77985468	78047526	.	+	.	gene_id "ENSMUSG00000037750.17"; transcripts "4"; gene_type "protein_coding"; gene_name "Fam222b"; mgi_id "MGI:2384939"; havana_gene "OTTMUSG00000000101.1";
chr11	HAVANA	transcript	77985486	78047526	.	+	.	gene_id "ENSMUSG00000037750.17"; transcript_id "ENSMUST00000073705.12"; exons "3"; gene_type "protein_coding"; gene_name "Fam222b"; transcript_type "protein_coding"; transcript_name "Fam222b-201"; protein_id "ENSMUSP00000073384.6"; transcript_support_level "1"; mgi_id "MGI:2384939"; tag "alternative_5_UTR"; ccdsid "CCDS25089.1"; havana_gene "OTTMUSG00000000101.1"; havana_transcript "OTTMUST00000000342.1";
chr11	HAVANA	UTR	77985486	77985617	.	+	.	gene_id "ENSMUSG00000037750.17"; transcript_id "ENSMUST00000073705.12"; exon_number "1"; exon_id "ENSMUSE00000725045.2"; gene_type "protein_coding"; gene_name "Fam222b"; transcript_type "protein_coding"; transcript_name "Fam222b-201"; protein_id "ENSMUSP00000073384.6"; transcript_support_level "1"; mgi_id "MGI:2384939"; tag "alternative_5_UTR"; ccdsid "CCDS25089.1"; havana_gene "OTTMUSG00000000101.1"; havana_transcript "OTTMUST00000000342.1";
chr11	HAVANA	exon	77985486	77985617	.	+	.	gene_id "ENSMUSG00000037750.17"; transcript_id "ENSMUST00000073705.12"; exon_number "2"; exon_id "ENSMUSE00000725045.2"; gene_type "protein_coding"; gene_name "Fam222b"; transcript_type "protein_coding"; transcript_name "Fam222b-201"; protein_id "ENSMUSP00000073384.6"; transcript_support_level "1"; mgi_id "MGI:2384939"; tag "alternative_5_UTR"; ccdsid "CCDS25089.1"; havana_gene "OTTMUSG00000000101.1"; havana_transcript "OTTMUST00000000342.1";
chr11	HAVANA	UTR	78033919	78033958	.	+	.	gene_id "ENSMUSG00000037750.17"; transcript_id "ENSMUST00000073705.12"; exon_number "3"; exon_id "4675";
chr11	HAVANA	exon	78033919	78034040	.	+	.	gene_id "ENSMUSG00000037750.17"; transcript_id "ENSMUST00000073705.12"; exon_number "4"; exon_id "ENSMUSE00001215278.2"; gene_type "protein_coding"; gene_name "Fam222b"; transcript_type "protein_coding"; transcript_name "Fam222b-201"; protein_id "ENSMUSP00000073384.6"; transcript_support_level "1"; mgi_id "MGI:2384939"; tag "alternative_5_UTR"; ccdsid "CCDS25089.1"; havana_gene "OTTMUSG00000000101.1"; havana_transcript "OTTMUST00000000342.1";
chr11	HAVANA	start_codon	78033959	78033961	.	+	.	gene_id "ENSMUSG00000037750.17"; transcript_id "ENSMUST00000073705.12"; exon_number "5"; exon_id "4676";
chr11	HAVANA	CDS	78033959	78034040	.	+	.	gene_id "ENSMUSG00000037750.17"; transcript_id "ENSMUST00000073705.12"; exon_number "6"; exon_id "4677";
chr11	HAVANA	CDS	78044523	78046126	.	+	.	gene_id "ENSMUSG00000037750.17"; transcript_id "ENSMUST00000073705.12"; exon_number "7"; exon_id "4678";
chr11	HAVANA	exon	78044523	78047526	.	+	.	gene_id "ENSMUSG00000037750.17"; transcript_id "ENSMUST00000073705.12"; exon_number "8"; exon_id "ENSMUSE00000498263.6"; gene_type "protein_coding"; gene_name "Fam222b"; transcript_type "protein_coding"; transcript_name "Fam222b-201"; protein_id "ENSMUSP00000073384.6"; transcript_support_level "1"; mgi_id "MGI:2384939"; tag "alternative_5_UTR"; ccdsid "CCDS25089.1"; havana_gene "OTTMUSG00000000101.1"; havana_transcript "OTTMUST00000000342.1";
chr11	HAVANA	stop_codon	78046127	78046129	.	+	.	gene_id "ENSMUSG00000037750.17"; transcript_id "ENSMUST00000073705.12"; exon_number "9"; exon_id "4679";
chr11	HAVANA	UTR	78046127	78047526	.	+	.	gene_id "ENSMUSG00000037750.17"; transcript_id "ENSMUST00000073705.12"; exon_number "10"; exon_id "4680";
chr11	HAVANA	transcript	78006432	78047526	.	+	.	gene_id "ENSMUSG00000037750.17"; transcript_id "ENSMUST00000155571.2"; exons "3"; gene_type "protein_coding"; gene_name "Fam222b"; transcript_type "protein_coding"; transcript_name "Fam222b-203"; protein_id "ENSMUSP00000121832.2"; transcript_support_level "1"; mgi_id "MGI:2384939"; tag "basic"; ccdsid "CCDS25089.1"; havana_gene "OTTMUSG00000000101.1"; havana_transcript "OTTMUST00000000341.1";
chr11	HAVANA	UTR	78006432	78006663	.	+	.	gene_id "ENSMUSG00000037750.17"; transcript_id "ENSMUST00000155571.2"; exon_number "1"; exon_id "ENSMUSE00000650166.3"; gene_type "protein_coding"; gene_name "Fam222b"; transcript_type "protein_coding"; transcript_name "Fam222b-203"; protein_id "ENSMUSP00000121832.2"; transcript_support_level "1"; mgi_id "MGI:2384939"; tag "basic"; ccdsid "CCDS25089.1"; havana_gene "OTTMUSG00000000101.1"; havana_transcript "OTTMUST00000000341.1";
chr11	HAVANA	exon	78006432	78006663	.	+	.	gene_id "ENSMUSG00000037750.17"; transcript_id "ENSMUST00000155571.2"; exon_number "2"; exon_id "ENSMUSE00000650166.3"; gene_type "protein_coding"; gene_name "Fam222b"; transcript_type "protein_coding"; transcript_name "Fam222b-203"; protein_id "ENSMUSP00000121832.2"; transcript_support_level "1"; mgi_id "MGI:2384939"; tag "basic"; ccdsid "CCDS25089.1"; havana_gene "OTTMUSG00000000101.1"; havana_transcript "OTTMUST00000000341.1";
chr11	HAVANA	UTR	78033919	78033958	.	+	.	gene_id "ENSMUSG00000037750.17"; transcript_id "ENSMUST00000155571.2"; exon_number "3"; exon_id "chr11.4675";
chr11	HAVANA	exon	78033919	78034040	.	+	.	gene_id "ENSMUSG00000037750.17"; transcript_id "ENSMUST00000155571.2"; exon_number "4"; exon_id "ENSMUSE00001215278.2"; gene_type "protein_coding"; gene_name "Fam222b"; transcript_type "protein_coding"; transcript_name "Fam222b-203"; protein_id "ENSMUSP00000121832.2"; transcript_support_level "1"; mgi_id "MGI:2384939"; tag "basic"; ccdsid "CCDS25089.1"; havana_gene "OTTMUSG00000000101.1"; havana_transcript "OTTMUST00000000341.1";
chr11	HAVANA	start_codon	78033959	78033961	.	+	.	gene_id "ENSMUSG00000037750.17"; transcript_id "ENSMUST00000155571.2"; exon_number "5"; exon_id "chr11.4676";
chr11	HAVANA	CDS	78033959	78034040	.	+	.	gene_id "ENSMUSG00000037750.17"; transcript_id "ENSMUST00000155571.2"; exon_number "6"; exon_id "chr11.4677";
chr11	HAVANA	CDS	78044523	78046126	.	+	.	gene_id "ENSMUSG00000037750.17"; transcript_id "ENSMUST00000155571.2"; exon_number "7"; exon_id "chr11.4678";
chr11	HAVANA	exon	78044523	78047526	.	+	.	gene_id "ENSMUSG00000037750.17"; transcript_id "ENSMUST00000155571.2"; exon_number "8"; exon_id "ENSMUSE00000498263.6"; gene_type "protein_coding"; gene_name "Fam222b"; transcript_type "protein_coding"; transcript_name "Fam222b-203"; protein_id "ENSMUSP00000121832.2"; transcript_support_level "1"; mgi_id "MGI:2384939"; tag "basic"; ccdsid "CCDS25089.1"; havana_gene "OTTMUSG00000000101.1"; havana_transcript "OTTMUST00000000341.1";
chr11	HAVANA	stop_codon	78046127	78046129	.	+	.	gene_id "ENSMUSG00000037750.17"; transcript_id "ENSMUST00000155571.2"; exon_number "9"; exon_id "chr11.4679";
chr11	HAVANA	UTR	78046127	78047526	.	+	.	gene_id "ENSMUSG00000037750.17"; transcript_id "ENSMUST00000155571.2"; exon_number "10"; exon_id "chr11.4680";
chr11	IsoQuant	transcript	77985468	78035396	.	+	.	gene_id "ENSMUSG00000037750.17"; transcript_id "transcript8619.chr11.nic"; exons "2";
chr11	IsoQuant	exon	77985468	77985617	.	+	.	gene_id "ENSMUSG00000037750.17"; transcript_id "transcript8619.chr11.nic"; exon_number "1"; exon_id "4681";
chr11	IsoQuant	exon	78033919	78035396	.	+	.	gene_id "ENSMUSG00000037750.17"; transcript_id "transcript8619.chr11.nic"; exon_number "2"; exon_id "4682";
chr11	HAVANA	transcript	77985534	78046901	.	+	.	gene_id "ENSMUSG00000037750.17"; transcript_id "ENSMUST00000100782.4"; exons "3"; gene_type "protein_coding"; gene_name "Fam222b"; transcript_type "protein_coding"; transcript_name "Fam222b-202"; protein_id "ENSMUSP00000126620.2"; transcript_support_level "1"; mgi_id "MGI:2384939"; tag "not_organism_supported"; ccdsid "CCDS83851.1"; havana_gene "OTTMUSG00000000101.1"; havana_transcript "OTTMUST00000000343.1";
chr11	HAVANA	UTR	77985534	77985617	.	+	.	gene_id "ENSMUSG00000037750.17"; transcript_id "ENSMUST00000100782.4"; exon_number "1"; exon_id "ENSMUSE00000650170.4"; gene_type "protein_coding"; gene_name "Fam222b"; transcript_type "protein_coding"; transcript_name "Fam222b-202"; protein_id "ENSMUSP00000126620.2"; transcript_support_level "1"; mgi_id "MGI:2384939"; tag "not_organism_supported"; ccdsid "CCDS83851.1"; havana_gene "OTTMUSG00000000101.1"; havana_transcript "OTTMUST00000000343.1";
chr11	HAVANA	exon	77985534	77985617	.	+	.	gene_id "ENSMUSG00000037750.17"; transcript_id "ENSMUST00000100782.4"; exon_number "2"; exon_id "ENSMUSE00000650170.4"; gene_type "protein_coding"; gene_name "Fam222b"; transcript_type "protein_coding"; transcript_name "Fam222b-202"; protein_id "ENSMUSP00000126620.2"; transcript_support_level "1"; mgi_id "MGI:2384939"; tag "not_organism_supported"; ccdsid "CCDS83851.1"; havana_gene "OTTMUSG00000000101.1"; havana_transcript "OTTMUST00000000343.1";
chr11	HAVANA	UTR	78033919	78034040	.	+	.	gene_id "ENSMUSG00000037750.17"; transcript_id "ENSMUST00000100782.4"; exon_number "3"; exon_id "ENSMUSE00001215278.2"; gene_type "protein_coding"; gene_name "Fam222b"; transcript_type "protein_coding"; transcript_name "Fam222b-202"; protein_id "ENSMUSP00000126620.2"; transcript_support_level "1"; mgi_id "MGI:2384939"; tag "not_organism_supported"; ccdsid "CCDS83851.1"; havana_gene "OTTMUSG00000000101.1"; havana_transcript "OTTMUST00000000343.1";
chr11	HAVANA	exon	78033919	78034040	.	+	.	gene_id "ENSMUSG00000037750.17"; transcript_id "ENSMUST00000100782.4"; exon_number "4"; exon_id "ENSMUSE00001215278.2"; gene_type "protein_coding"; gene_name "Fam222b"; transcript_type "protein_coding"; transcript_name "Fam222b-202"; protein_id "ENSMUSP00000126620.2"; transcript_support_level "1"; mgi_id "MGI:2384939"; tag "not_organism_supported"; ccdsid "CCDS83851.1"; havana_gene "OTTMUSG00000000101.1"; havana_transcript "OTTMUST00000000343.1";
chr11	HAVANA	UTR	78044635	78044824	.	+	.	gene_id "ENSMUSG00000037750.17"; transcript_id "ENSMUST00000100782.4"; exon_number "5"; exon_id "4683";
chr11	HAVANA	exon	78044635	78046901	.	+	.	gene_id "ENSMUSG00000037750.17"; transcript_id "ENSMUST00000100782.4"; exon_number "6"; exon_id "ENSMUSE00000650165.4"; gene_type "protein_coding"; gene_name "Fam222b"; transcript_type "protein_coding"; transcript_name "Fam222b-202"; protein_id "ENSMUSP00000126620.2"; transcript_support_level "1"; mgi_id "MGI:2384939"; tag "not_organism_supported"; ccdsid "CCDS83851.1"; havana_gene "OTTMUSG00000000101.1"; havana_transcript "OTTMUST00000000343.1";
chr11	HAVANA	start_codon	78044825	78044827	.	+	.	gene_id "ENSMUSG00000037750.17"; transcript_id "ENSMUST00000100782.4"; exon_number "7"; exon_id "4684";
chr11	HAVANA	CDS	78044825	78046126	.	+	.	gene_id "ENSMUSG00000037750.17"; transcript_id "ENSMUST00000100782.4"; exon_number "8"; exon_id "4685";
chr11	HAVANA	stop_codon	78046127	78046129	.	+	.	gene_id "ENSMUSG00000037750.17"; transcript_id "ENSMUST00000100782.4"; exon_number "9"; exon_id "chr11.4679";
chr11	HAVANA	UTR	78046127	78046901	.	+	.	gene_id "ENSMUSG00000037750.17"; transcript_id "ENSMUST00000100782.4"; exon_number "10"; exon_id "4686";
chr11	IsoQuant	gene	78005309	78008559	.	+	.	gene_id "novel_gene_chr11_8621"; transcripts "1";
chr11	IsoQuant	transcript	78005309	78008559	.	+	.	gene_id "novel_gene_chr11_8621"; transcript_id "transcript8620.chr11.nnic"; exons "1";
chr11	IsoQuant	exon	78005309	78008559	.	+	.	gene_id "novel_gene_chr11_8621"; transcript_id "transcript8620.chr11.nnic"; exon_number "1"; exon_id "4687";
chr11	HAVANA	gene	78049325	78056415	.	-	.	gene_id "ENSMUSG00000017386.11"; transcripts "1"; gene_type "protein_coding"; gene_name "Traf4"; mgi_id "MGI:1202880"; havana_gene "OTTMUSG00000000106.1";
chr11	HAVANA	transcript	78050226	78056415	.	-	.	gene_id "ENSMUSG00000017386.11"; transcript_id "ENSMUST00000017530.4"; exons "7"; gene_type "protein_coding"; gene_name "Traf4"; transcript_type "protein_coding"; transcript_name "Traf4-201"; protein_id "ENSMUSP00000017530.4"; transcript_support_level "1"; mgi_id "MGI:1202880"; tag "basic"; ccdsid "CCDS25090.1"; havana_gene "OTTMUSG00000000106.1"; havana_transcript "OTTMUST00000000360.1";
chr11	HAVANA	UTR	78056267	78056415	.	-	.	gene_id "ENSMUSG00000017386.11"; transcript_id "ENSMUST00000017530.4"; exon_number "1"; exon_id "4688";
chr11	HAVANA	start_codon	78056264	78056266	.	-	.	gene_id "ENSMUSG00000017386.11"; transcript_id "ENSMUST00000017530.4"; exon_number "2"; exon_id "4689";
chr11	HAVANA	exon	78056124	78056415	.	-	.	gene_id "ENSMUSG00000017386.11"; transcript_id "ENSMUST00000017530.4"; exon_number "3"; exon_id "ENSMUSE00001250881.2"; gene_type "protein_coding"; gene_name "Traf4"; transcript_type "protein_coding"; transcript_name "Traf4-201"; protein_id "ENSMUSP00000017530.4"; transcript_support_level "1"; mgi_id "MGI:1202880"; tag "basic"; ccdsid "CCDS25090.1"; havana_gene "OTTMUSG00000000106.1"; havana_transcript "OTTMUST00000000360.1";
chr11	HAVANA	CDS	78056124	78056266	.	-	.	gene_id "ENSMUSG00000017386.11"; transcript_id "ENSMUST00000017530.4"; exon_number "4"; exon_id "4690";
chr11	HAVANA	exon	78053208	78053259	.	-	.	gene_id "ENSMUSG00000017386.11"; transcript_id "ENSMUST00000017530.4"; exon_number "5"; exon_id "ENSMUSE00001246215.2"; gene_type "protein_coding"; gene_name "Traf4"; transcript_type "protein_coding"; transcript_name "Traf4-201"; protein_id "ENSMUSP00000017530.4"; transcript_support_level "1"; mgi_id "MGI:1202880"; tag "basic"; ccdsid "CCDS25090.1"; havana_gene "OTTMUSG00000000106.1"; havana_transcript "OTTMUST00000000360.1";
chr11	HAVANA	CDS	78053208	78053259	.	-	.	gene_id "ENSMUSG00000017386.11"; transcript_id "ENSMUST00000017530.4"; exon_number "6"; exon_id "ENSMUSE00001246215.2"; gene_type "protein_coding"; gene_name "Traf4"; transcript_type "protein_coding"; transcript_name "Traf4-201"; protein_id "ENSMUSP00000017530.4"; transcript_support_level "1"; mgi_id "MGI:1202880"; tag "basic"; ccdsid "CCDS25090.1"; havana_gene "OTTMUSG00000000106.1"; havana_transcript "OTTMUST00000000360.1";
chr11	HAVANA	exon	78052344	78052448	.	-	.	gene_id "ENSMUSG00000017386.11"; transcript_id "ENSMUST00000017530.4"; exon_number "7"; exon_id "ENSMUSE00001240553.2"; gene_type "protein_coding"; gene_name "Traf4"; transcript_type "protein_coding"; transcript_name "Traf4-201"; protein_id "ENSMUSP00000017530.4"; transcript_support_level "1"; mgi_id "MGI:1202880"; tag "basic"; ccdsid "CCDS25090.1"; havana_gene "OTTMUSG00000000106.1"; havana_transcript "OTTMUST00000000360.1";
chr11	HAVANA	CDS	78052344	78052448	.	-	.	gene_id "ENSMUSG00000017386.11"; transcript_id "ENSMUST00000017530.4"; exon_number "8"; exon_id "ENSMUSE00001240553.2"; gene_type "protein_coding"; gene_name "Traf4"; transcript_type "protein_coding"; transcript_name "Traf4-201"; protein_id "ENSMUSP00000017530.4"; transcript_support_level "1"; mgi_id "MGI:1202880"; tag "basic"; ccdsid "CCDS25090.1"; havana_gene "OTTMUSG00000000106.1"; havana_transcript "OTTMUST00000000360.1";
chr11	HAVANA	exon	78052113	78052274	.	-	.	gene_id "ENSMUSG00000017386.11"; transcript_id "ENSMUST00000017530.4"; exon_number "9"; exon_id "ENSMUSE00001258085.2"; gene_type "protein_coding"; gene_name "Traf4"; transcript_type "protein_coding"; transcript_name "Traf4-201"; protein_id "ENSMUSP00000017530.4"; transcript_support_level "1"; mgi_id "MGI:1202880"; tag "basic"; ccdsid "CCDS25090.1"; havana_gene "OTTMUSG00000000106.1"; havana_transcript "OTTMUST00000000360.1";
chr11	HAVANA	CDS	78052113	78052274	.	-	.	gene_id "ENSMUSG00000017386.11"; transcript_id "ENSMUST00000017530.4"; exon_number "10"; exon_id "ENSMUSE00001258085.2"; gene_type "protein_coding"; gene_name "Traf4"; transcript_type "protein_coding"; transcript_name "Traf4-201"; protein_id "ENSMUSP00000017530.4"; transcript_support_level "1"; mgi_id "MGI:1202880"; tag "basic"; ccdsid "CCDS25090.1"; havana_gene "OTTMUSG00000000106.1"; havana_transcript "OTTMUST00000000360.1";
chr11	HAVANA	exon	78051859	78052020	.	-	.	gene_id "ENSMUSG00000017386.11"; transcript_id "ENSMUST00000017530.4"; exon_number "11"; exon_id "ENSMUSE00001273730.2"; gene_type "protein_coding"; gene_name "Traf4"; transcript_type "protein_coding"; transcript_name "Traf4-201"; protein_id "ENSMUSP00000017530.4"; transcript_support_level "1"; mgi_id "MGI:1202880"; tag "basic"; ccdsid "CCDS25090.1"; havana_gene "OTTMUSG00000000106.1"; havana_transcript "OTTMUST00000000360.1";
chr11	HAVANA	CDS	78051859	78052020	.	-	.	gene_id "ENSMUSG00000017386.11"; transcript_id "ENSMUST00000017530.4"; exon_number "12"; exon_id "ENSMUSE00001273730.2"; gene_type "protein_coding"; gene_name "Traf4"; transcript_type "protein_coding"; transcript_name "Traf4-201"; protein_id "ENSMUSP00000017530.4"; transcript_support_level "1"; mgi_id "MGI:1202880"; tag "basic"; ccdsid "CCDS25090.1"; havana_gene "OTTMUSG00000000106.1"; havana_transcript "OTTMUST00000000360.1";
chr11	HAVANA	exon	78051619	78051774	.	-	.	gene_id "ENSMUSG00000017386.11"; transcript_id "ENSMUST00000017530.4"; exon_number "13"; exon_id "ENSMUSE00001280359.2"; gene_type "protein_coding"; gene_name "Traf4"; transcript_type "protein_coding"; transcript_name "Traf4-201"; protein_id "ENSMUSP00000017530.4"; transcript_support_level "1"; mgi_id "MGI:1202880"; tag "basic"; ccdsid "CCDS25090.1"; havana_gene "OTTMUSG00000000106.1"; havana_transcript "OTTMUST00000000360.1";
chr11	HAVANA	CDS	78051619	78051774	.	-	.	gene_id "ENSMUSG00000017386.11"; transcript_id "ENSMUST00000017530.4"; exon_number "14"; exon_id "ENSMUSE00001280359.2"; gene_type "protein_coding"; gene_name "Traf4"; transcript_type "protein_coding"; transcript_name "Traf4-201"; protein_id "ENSMUSP00000017530.4"; transcript_support_level "1"; mgi_id "MGI:1202880"; tag "basic"; ccdsid "CCDS25090.1"; havana_gene "OTTMUSG00000000106.1"; havana_transcript "OTTMUST00000000360.1";
chr11	HAVANA	CDS	78050745	78051374	.	-	.	gene_id "ENSMUSG00000017386.11"; transcript_id "ENSMUST00000017530.4"; exon_number "15"; exon_id "4691";
chr11	HAVANA	stop_codon	78050742	78050744	.	-	.	gene_id "ENSMUSG00000017386.11"; transcript_id "ENSMUST00000017530.4"; exon_number "16"; exon_id "4692";
chr11	HAVANA	exon	78050226	78051374	.	-	.	gene_id "ENSMUSG00000017386.11"; transcript_id "ENSMUST00000017530.4"; exon_number "17"; exon_id "ENSMUSE00000392423.5"; gene_type "protein_coding"; gene_name "Traf4"; transcript_type "protein_coding"; transcript_name "Traf4-201"; protein_id "ENSMUSP00000017530.4"; transcript_support_level "1"; mgi_id "MGI:1202880"; tag "basic"; ccdsid "CCDS25090.1"; havana_gene "OTTMUSG00000000106.1"; havana_transcript "OTTMUST00000000360.1";
chr11	HAVANA	UTR	78050226	78050744	.	-	.	gene_id "ENSMUSG00000017386.11"; transcript_id "ENSMUST00000017530.4"; exon_number "18"; exon_id "4693";
chr11	HAVANA	gene	78056932	78067504	.	-	.	gene_id "ENSMUSG00000017405.15"; transcripts "3"; gene_type "protein_coding"; gene_name "Nek8"; mgi_id "MGI:1890646"; havana_gene "OTTMUSG00000000109.1";
chr11	HAVANA	transcript	78056932	78067501	.	-	.	gene_id "ENSMUSG00000017405.15"; transcript_id "ENSMUST00000017549.13"; exons "15"; gene_type "protein_coding"; gene_name "Nek8"; transcript_type "protein_coding"; transcript_name "Nek8-201"; protein_id "ENSMUSP00000017549.7"; transcript_support_level "1"; mgi_id "MGI:1890646"; tag "basic"; ccdsid "CCDS25091.1"; havana_gene "OTTMUSG00000000109.1"; havana_transcript "OTTMUST00000000369.1";
chr11	HAVANA	UTR	78067433	78067501	.	-	.	gene_id "ENSMUSG00000017405.15"; transcript_id "ENSMUST00000017549.13"; exon_number "1"; exon_id "4694";
chr11	HAVANA	start_codon	78067430	78067432	.	-	.	gene_id "ENSMUSG00000017405.15"; transcript_id "ENSMUST00000017549.13"; exon_number "2"; exon_id "4695";
chr11	HAVANA	exon	78067386	78067501	.	-	.	gene_id "ENSMUSG00000017405.15"; transcript_id "ENSMUST00000017549.13"; exon_number "3"; exon_id "ENSMUSE00000806727.2"; gene_type "protein_coding"; gene_name "Nek8"; transcript_type "protein_coding"; transcript_name "Nek8-201"; protein_id "ENSMUSP00000017549.7"; transcript_support_level "1"; mgi_id "MGI:1890646"; tag "basic"; ccdsid "CCDS25091.1"; havana_gene "OTTMUSG00000000109.1"; havana_transcript "OTTMUST00000000369.1";
chr11	HAVANA	CDS	78067386	78067432	.	-	.	gene_id "ENSMUSG00000017405.15"; transcript_id "ENSMUST00000017549.13"; exon_number "4"; exon_id "4696";
chr11	HAVANA	exon	78063751	78063956	.	-	.	gene_id "ENSMUSG00000017405.15"; transcript_id "ENSMUST00000017549.13"; exon_number "5"; exon_id "ENSMUSE00001312701.2"; gene_type "protein_coding"; gene_name "Nek8"; transcript_type "protein_coding"; transcript_name "Nek8-201"; protein_id "ENSMUSP00000017549.7"; transcript_support_level "1"; mgi_id "MGI:1890646"; tag "basic"; ccdsid "CCDS25091.1"; havana_gene "OTTMUSG00000000109.1"; havana_transcript "OTTMUST00000000369.1";
chr11	HAVANA	CDS	78063751	78063956	.	-	.	gene_id "ENSMUSG00000017405.15"; transcript_id "ENSMUST00000017549.13"; exon_number "6"; exon_id "ENSMUSE00001312701.2"; gene_type "protein_coding"; gene_name "Nek8"; transcript_type "protein_coding"; transcript_name "Nek8-201"; protein_id "ENSMUSP00000017549.7"; transcript_support_level "1"; mgi_id "MGI:1890646"; tag "basic"; ccdsid "CCDS25091.1"; havana_gene "OTTMUSG00000000109.1"; havana_transcript "OTTMUST00000000369.1";
chr11	HAVANA	exon	78063277	78063509	.	-	.	gene_id "ENSMUSG00000017405.15"; transcript_id "ENSMUST00000017549.13"; exon_number "7"; exon_id "ENSMUSE00001248544.2"; gene_type "protein_coding"; gene_name "Nek8"; transcript_type "protein_coding"; transcript_name "Nek8-201"; protein_id "ENSMUSP00000017549.7"; transcript_support_level "1"; mgi_id "MGI:1890646"; tag "basic"; ccdsid "CCDS25091.1"; havana_gene "OTTMUSG00000000109.1"; havana_transcript "OTTMUST00000000369.1";
chr11	HAVANA	CDS	78063277	78063509	.	-	.	gene_id "ENSMUSG00000017405.15"; transcript_id "ENSMUST00000017549.13"; exon_number "8"; exon_id "ENSMUSE00001248544.2"; gene_type "protein_coding"; gene_name "Nek8"; transcript_type "protein_coding"; transcript_name "Nek8-201"; protein_id "ENSMUSP00000017549.7"; transcript_support_level "1"; mgi_id "MGI:1890646"; tag "basic"; ccdsid "CCDS25091.1"; havana_gene "OTTMUSG00000000109.1"; havana_transcript "OTTMUST00000000369.1";
chr11	HAVANA	exon	78062937	78063068	.	-	.	gene_id "ENSMUSG00000017405.15"; transcript_id "ENSMUST00000017549.13"; exon_number "9"; exon_id "ENSMUSE00001306185.2"; gene_type "protein_coding"; gene_name "Nek8"; transcript_type "protein_coding"; transcript_name "Nek8-201"; protein_id "ENSMUSP00000017549.7"; transcript_support_level "1"; mgi_id "MGI:1890646"; tag "basic"; ccdsid "CCDS25091.1"; havana_gene "OTTMUSG00000000109.1"; havana_transcript "OTTMUST00000000369.1";
chr11	HAVANA	CDS	78062937	78063068	.	-	.	gene_id "ENSMUSG00000017405.15"; transcript_id "ENSMUST00000017549.13"; exon_number "10"; exon_id "ENSMUSE00001306185.2"; gene_type "protein_coding"; gene_name "Nek8"; transcript_type "protein_coding"; transcript_name "Nek8-201"; protein_id "ENSMUSP00000017549.7"; transcript_support_level "1"; mgi_id "MGI:1890646"; tag "basic"; ccdsid "CCDS25091.1"; havana_gene "OTTMUSG00000000109.1"; havana_transcript "OTTMUST00000000369.1";
chr11	HAVANA	exon	78061916	78062124	.	-	.	gene_id "ENSMUSG00000017405.15"; transcript_id "ENSMUST00000017549.13"; exon_number "11"; exon_id "ENSMUSE00000661725.2"; gene_type "protein_coding"; gene_name "Nek8"; transcript_type "protein_coding"; transcript_name "Nek8-201"; protein_id "ENSMUSP00000017549.7"; transcript_support_level "1"; mgi_id "MGI:1890646"; tag "basic"; ccdsid "CCDS25091.1"; havana_gene "OTTMUSG00000000109.1"; havana_transcript "OTTMUST00000000369.1";
chr11	HAVANA	CDS	78061916	78062124	.	-	.	gene_id "ENSMUSG00000017405.15"; transcript_id "ENSMUST00000017549.13"; exon_number "12"; exon_id "ENSMUSE00000661725.2"; gene_type "protein_coding"; gene_name "Nek8"; transcript_type "protein_coding"; transcript_name "Nek8-201"; protein_id "ENSMUSP00000017549.7"; transcript_support_level "1"; mgi_id "MGI:1890646"; tag "basic"; ccdsid "CCDS25091.1"; havana_gene "OTTMUSG00000000109.1"; havana_transcript "OTTMUST00000000369.1";
chr11	HAVANA	exon	78061699	78061778	.	-	.	gene_id "ENSMUSG00000017405.15"; transcript_id "ENSMUST00000017549.13"; exon_number "13"; exon_id "ENSMUSE00000661724.2"; gene_type "protein_coding"; gene_name "Nek8"; transcript_type "protein_coding"; transcript_name "Nek8-201"; protein_id "ENSMUSP00000017549.7"; transcript_support_level "1"; mgi_id "MGI:1890646"; tag "basic"; ccdsid "CCDS25091.1"; havana_gene "OTTMUSG00000000109.1"; havana_transcript "OTTMUST00000000369.1";
chr11	HAVANA	CDS	78061699	78061778	.	-	.	gene_id "ENSMUSG00000017405.15"; transcript_id "ENSMUST00000017549.13"; exon_number "14"; exon_id "ENSMUSE00000661724.2"; gene_type "protein_coding"; gene_name "Nek8"; transcript_type "protein_coding"; transcript_name "Nek8-201"; protein_id "ENSMUSP00000017549.7"; transcript_support_level "1"; mgi_id "MGI:1890646"; tag "basic"; ccdsid "CCDS25091.1"; havana_gene "OTTMUSG00000000109.1"; havana_transcript "OTTMUST00000000369.1";
chr11	HAVANA	exon	78061439	78061620	.	-	.	gene_id "ENSMUSG00000017405.15"; transcript_id "ENSMUST00000017549.13"; exon_number "15"; exon_id "ENSMUSE00001240021.2"; gene_type "protein_coding"; gene_name "Nek8"; transcript_type "protein_coding"; transcript_name "Nek8-201"; protein_id "ENSMUSP00000017549.7"; transcript_support_level "1"; mgi_id "MGI:1890646"; tag "basic"; ccdsid "CCDS25091.1"; havana_gene "OTTMUSG00000000109.1"; havana_transcript "OTTMUST00000000369.1";
chr11	HAVANA	CDS	78061439	78061620	.	-	.	gene_id "ENSMUSG00000017405.15"; transcript_id "ENSMUST00000017549.13"; exon_number "16"; exon_id "ENSMUSE00001240021.2"; gene_type "protein_coding"; gene_name "Nek8"; transcript_type "protein_coding"; transcript_name "Nek8-201"; protein_id "ENSMUSP00000017549.7"; transcript_support_level "1"; mgi_id "MGI:1890646"; tag "basic"; ccdsid "CCDS25091.1"; havana_gene "OTTMUSG00000000109.1"; havana_transcript "OTTMUST00000000369.1";
chr11	HAVANA	exon	78061204	78061354	.	-	.	gene_id "ENSMUSG00000017405.15"; transcript_id "ENSMUST00000017549.13"; exon_number "17"; exon_id "ENSMUSE00001207243.2"; gene_type "protein_coding"; gene_name "Nek8"; transcript_type "protein_coding"; transcript_name "Nek8-201"; protein_id "ENSMUSP00000017549.7"; transcript_support_level "1"; mgi_id "MGI:1890646"; tag "basic"; ccdsid "CCDS25091.1"; havana_gene "OTTMUSG00000000109.1"; havana_transcript "OTTMUST00000000369.1";
chr11	HAVANA	CDS	78061204	78061354	.	-	.	gene_id "ENSMUSG00000017405.15"; transcript_id "ENSMUST00000017549.13"; exon_number "18"; exon_id "ENSMUSE00001207243.2"; gene_type "protein_coding"; gene_name "Nek8"; transcript_type "protein_coding"; transcript_name "Nek8-201"; protein_id "ENSMUSP00000017549.7"; transcript_support_level "1"; mgi_id "MGI:1890646"; tag "basic"; ccdsid "CCDS25091.1"; havana_gene "OTTMUSG00000000109.1"; havana_transcript "OTTMUST00000000369.1";
chr11	HAVANA	exon	78060198	78060274	.	-	.	gene_id "ENSMUSG00000017405.15"; transcript_id "ENSMUST00000017549.13"; exon_number "19"; exon_id "ENSMUSE00001268364.2"; gene_type "protein_coding"; gene_name "Nek8"; transcript_type "protein_coding"; transcript_name "Nek8-201"; protein_id "ENSMUSP00000017549.7"; transcript_support_level "1"; mgi_id "MGI:1890646"; tag "basic"; ccdsid "CCDS25091.1"; havana_gene "OTTMUSG00000000109.1"; havana_transcript "OTTMUST00000000369.1";
chr11	HAVANA	CDS	78060198	78060274	.	-	.	gene_id "ENSMUSG00000017405.15"; transcript_id "ENSMUST00000017549.13"; exon_number "20"; exon_id "ENSMUSE00001268364.2"; gene_type "protein_coding"; gene_name "Nek8"; transcript_type "protein_coding"; transcript_name "Nek8-201"; protein_id "ENSMUSP00000017549.7"; transcript_support_level "1"; mgi_id "MGI:1890646"; tag "basic"; ccdsid "CCDS25091.1"; havana_gene "OTTMUSG00000000109.1"; havana_transcript "OTTMUST00000000369.1";
chr11	HAVANA	exon	78059798	78059915	.	-	.	gene_id "ENSMUSG00000017405.15"; transcript_id "ENSMUST00000017549.13"; exon_number "21"; exon_id "ENSMUSE00001239958.2"; gene_type "protein_coding"; gene_name "Nek8"; transcript_type "protein_coding"; transcript_name "Nek8-201"; protein_id "ENSMUSP00000017549.7"; transcript_support_level "1"; mgi_id "MGI:1890646"; tag "basic"; ccdsid "CCDS25091.1"; havana_gene "OTTMUSG00000000109.1"; havana_transcript "OTTMUST00000000369.1";
chr11	HAVANA	CDS	78059798	78059915	.	-	.	gene_id "ENSMUSG00000017405.15"; transcript_id "ENSMUST00000017549.13"; exon_number "22"; exon_id "ENSMUSE00001239958.2"; gene_type "protein_coding"; gene_name "Nek8"; transcript_type "protein_coding"; transcript_name "Nek8-201"; protein_id "ENSMUSP00000017549.7"; transcript_support_level "1"; mgi_id "MGI:1890646"; tag "basic"; ccdsid "CCDS25091.1"; havana_gene "OTTMUSG00000000109.1"; havana_transcript "OTTMUST00000000369.1";
chr11	HAVANA	exon	78058918	78059068	.	-	.	gene_id "ENSMUSG00000017405.15"; transcript_id "ENSMUST00000017549.13"; exon_number "23"; exon_id "ENSMUSE00001313183.2"; gene_type "protein_coding"; gene_name "Nek8"; transcript_type "protein_coding"; transcript_name "Nek8-201"; protein_id "ENSMUSP00000017549.7"; transcript_support_level "1"; mgi_id "MGI:1890646"; tag "basic"; ccdsid "CCDS25091.1"; havana_gene "OTTMUSG00000000109.1"; havana_transcript "OTTMUST00000000369.1";
chr11	HAVANA	CDS	78058918	78059068	.	-	.	gene_id "ENSMUSG00000017405.15"; transcript_id "ENSMUST00000017549.13"; exon_number "24"; exon_id "ENSMUSE00001313183.2"; gene_type "protein_coding"; gene_name "Nek8"; transcript_type "protein_coding"; transcript_name "Nek8-201"; protein_id "ENSMUSP00000017549.7"; transcript_support_level "1"; mgi_id "MGI:1890646"; tag "basic"; ccdsid "CCDS25091.1"; havana_gene "OTTMUSG00000000109.1"; havana_transcript "OTTMUST00000000369.1";
chr11	HAVANA	exon	78058549	78058712	.	-	.	gene_id "ENSMUSG00000017405.15"; transcript_id "ENSMUST00000017549.13"; exon_number "25"; exon_id "ENSMUSE00001257660.2"; gene_type "protein_coding"; gene_name "Nek8"; transcript_type "protein_coding"; transcript_name "Nek8-201"; protein_id "ENSMUSP00000017549.7"; transcript_support_level "1"; mgi_id "MGI:1890646"; tag "basic"; ccdsid "CCDS25091.1"; havana_gene "OTTMUSG00000000109.1"; havana_transcript "OTTMUST00000000369.1";
chr11	HAVANA	CDS	78058549	78058712	.	-	.	gene_id "ENSMUSG00000017405.15"; transcript_id "ENSMUST00000017549.13"; exon_number "26"; exon_id "ENSMUSE00001257660.2"; gene_type "protein_coding"; gene_name "Nek8"; transcript_type "protein_coding"; transcript_name "Nek8-201"; protein_id "ENSMUSP00000017549.7"; transcript_support_level "1"; mgi_id "MGI:1890646"; tag "basic"; ccdsid "CCDS25091.1"; havana_gene "OTTMUSG00000000109.1"; havana_transcript "OTTMUST00000000369.1";
chr11	HAVANA	exon	78058289	78058447	.	-	.	gene_id "ENSMUSG00000017405.15"; transcript_id "ENSMUST00000017549.13"; exon_number "27"; exon_id "ENSMUSE00001241786.2"; gene_type "protein_coding"; gene_name "Nek8"; transcript_type "protein_coding"; transcript_name "Nek8-201"; protein_id "ENSMUSP00000017549.7"; transcript_support_level "1"; mgi_id "MGI:1890646"; tag "basic"; ccdsid "CCDS25091.1"; havana_gene "OTTMUSG00000000109.1"; havana_transcript "OTTMUST00000000369.1";
chr11	HAVANA	CDS	78058289	78058447	.	-	.	gene_id "ENSMUSG00000017405.15"; transcript_id "ENSMUST00000017549.13"; exon_number "28"; exon_id "ENSMUSE00001241786.2"; gene_type "protein_coding"; gene_name "Nek8"; transcript_type "protein_coding"; transcript_name "Nek8-201"; protein_id "ENSMUSP00000017549.7"; transcript_support_level "1"; mgi_id "MGI:1890646"; tag "basic"; ccdsid "CCDS25091.1"; havana_gene "OTTMUSG00000000109.1"; havana_transcript "OTTMUST00000000369.1";
chr11	HAVANA	exon	78057976	78058134	.	-	.	gene_id "ENSMUSG00000017405.15"; transcript_id "ENSMUST00000017549.13"; exon_number "29"; exon_id "ENSMUSE00001225786.2"; gene_type "protein_coding"; gene_name "Nek8"; transcript_type "protein_coding"; transcript_name "Nek8-201"; protein_id "ENSMUSP00000017549.7"; transcript_support_level "1"; mgi_id "MGI:1890646"; tag "basic"; ccdsid "CCDS25091.1"; havana_gene "OTTMUSG00000000109.1"; havana_transcript "OTTMUST00000000369.1";
chr11	HAVANA	CDS	78057976	78058134	.	-	.	gene_id "ENSMUSG00000017405.15"; transcript_id "ENSMUST00000017549.13"; exon_number "30"; exon_id "ENSMUSE00001225786.2"; gene_type "protein_coding"; gene_name "Nek8"; transcript_type "protein_coding"; transcript_name "Nek8-201"; protein_id "ENSMUSP00000017549.7"; transcript_support_level "1"; mgi_id "MGI:1890646"; tag "basic"; ccdsid "CCDS25091.1"; havana_gene "OTTMUSG00000000109.1"; havana_transcript "OTTMUST00000000369.1";
chr11	HAVANA	CDS	78057578	78057603	.	-	.	gene_id "ENSMUSG00000017405.15"; transcript_id "ENSMUST00000017549.13"; exon_number "31"; exon_id "4697";
chr11	HAVANA	stop_codon	78057575	78057577	.	-	.	gene_id "ENSMUSG00000017405.15"; transcript_id "ENSMUST00000017549.13"; exon_number "32"; exon_id "4698";
chr11	HAVANA	exon	78056932	78057603	.	-	.	gene_id "ENSMUSG00000017405.15"; transcript_id "ENSMUST00000017549.13"; exon_number "33"; exon_id "ENSMUSE00001211106.2"; gene_type "protein_coding"; gene_name "Nek8"; transcript_type "protein_coding"; transcript_name "Nek8-201"; protein_id "ENSMUSP00000017549.7"; transcript_support_level "1"; mgi_id "MGI:1890646"; tag "basic"; ccdsid "CCDS25091.1"; havana_gene "OTTMUSG00000000109.1"; havana_transcript "OTTMUST00000000369.1";
chr11	HAVANA	UTR	78056932	78057577	.	-	.	gene_id "ENSMUSG00000017405.15"; transcript_id "ENSMUST00000017549.13"; exon_number "34"; exon_id "4699";
chr11	IsoQuant	transcript	78056932	78067504	.	-	.	gene_id "ENSMUSG00000017405.15"; transcript_id "transcript8628.chr11.nnic"; exons "15";
chr11	IsoQuant	exon	78067386	78067504	.	-	.	gene_id "ENSMUSG00000017405.15"; transcript_id "transcript8628.chr11.nnic"; exon_number "1"; exon_id "4700";
chr11	IsoQuant	exon	78063751	78063956	.	-	.	gene_id "ENSMUSG00000017405.15"; transcript_id "transcript8628.chr11.nnic"; exon_number "2"; exon_id "ENSMUSE00001312701.2";
chr11	IsoQuant	exon	78063277	78063509	.	-	.	gene_id "ENSMUSG00000017405.15"; transcript_id "transcript8628.chr11.nnic"; exon_number "3"; exon_id "ENSMUSE00001248544.2";
chr11	IsoQuant	exon	78062937	78063068	.	-	.	gene_id "ENSMUSG00000017405.15"; transcript_id "transcript8628.chr11.nnic"; exon_number "4"; exon_id "ENSMUSE00001306185.2";
chr11	IsoQuant	exon	78062066	78062124	.	-	.	gene_id "ENSMUSG00000017405.15"; transcript_id "transcript8628.chr11.nnic"; exon_number "5"; exon_id "4701";
chr11	IsoQuant	exon	78061699	78061778	.	-	.	gene_id "ENSMUSG00000017405.15"; transcript_id "transcript8628.chr11.nnic"; exon_number "6"; exon_id "ENSMUSE00000661724.2";
chr11	IsoQuant	exon	78061439	78061620	.	-	.	gene_id "ENSMUSG00000017405.15"; transcript_id "transcript8628.chr11.nnic"; exon_number "7"; exon_id "ENSMUSE00001240021.2";
chr11	IsoQuant	exon	78061204	78061354	.	-	.	gene_id "ENSMUSG00000017405.15"; transcript_id "transcript8628.chr11.nnic"; exon_number "8"; exon_id "ENSMUSE00001207243.2";
chr11	IsoQuant	exon	78060198	78060274	.	-	.	gene_id "ENSMUSG00000017405.15"; transcript_id "transcript8628.chr11.nnic"; exon_number "9"; exon_id "ENSMUSE00001268364.2";
chr11	IsoQuant	exon	78059798	78059915	.	-	.	gene_id "ENSMUSG00000017405.15"; transcript_id "transcript8628.chr11.nnic"; exon_number "10"; exon_id "ENSMUSE00001239958.2";
chr11	IsoQuant	exon	78058918	78059068	.	-	.	gene_id "ENSMUSG00000017405.15"; transcript_id "transcript8628.chr11.nnic"; exon_number "11"; exon_id "ENSMUSE00001313183.2";
chr11	IsoQuant	exon	78058549	78058712	.	-	.	gene_id "ENSMUSG00000017405.15"; transcript_id "transcript8628.chr11.nnic"; exon_number "12"; exon_id "ENSMUSE00001257660.2";
chr11	IsoQuant	exon	78058289	78058447	.	-	.	gene_id "ENSMUSG00000017405.15"; transcript_id "transcript8628.chr11.nnic"; exon_number "13"; exon_id "ENSMUSE00001241786.2";
chr11	IsoQuant	exon	78057976	78058134	.	-	.	gene_id "ENSMUSG00000017405.15"; transcript_id "transcript8628.chr11.nnic"; exon_number "14"; exon_id "ENSMUSE00001225786.2";
chr11	IsoQuant	exon	78056932	78057603	.	-	.	gene_id "ENSMUSG00000017405.15"; transcript_id "transcript8628.chr11.nnic"; exon_number "15"; exon_id "ENSMUSE00001211106.2";
chr11	HAVANA	transcript	78056932	78067437	.	-	.	gene_id "ENSMUSG00000017405.15"; transcript_id "ENSMUST00000152611.8"; exons "14"; gene_type "protein_coding"; gene_name "Nek8"; transcript_type "retained_intron"; transcript_name "Nek8-208"; transcript_support_level "1"; mgi_id "MGI:1890646"; havana_gene "OTTMUSG00000000109.1"; havana_transcript "OTTMUST00000000370.1";
chr11	HAVANA	exon	78067386	78067437	.	-	.	gene_id "ENSMUSG00000017405.15"; transcript_id "ENSMUST00000152611.8"; exon_number "1"; exon_id "ENSMUSE00000724540.2"; gene_type "protein_coding"; gene_name "Nek8"; transcript_type "retained_intron"; transcript_name "Nek8-208"; transcript_support_level "1"; mgi_id "MGI:1890646"; havana_gene "OTTMUSG00000000109.1"; havana_transcript "OTTMUST00000000370.1";
chr11	HAVANA	exon	78063751	78063956	.	-	.	gene_id "ENSMUSG00000017405.15"; transcript_id "ENSMUST00000152611.8"; exon_number "2"; exon_id "ENSMUSE00001312701.2"; gene_type "protein_coding"; gene_name "Nek8"; transcript_type "retained_intron"; transcript_name "Nek8-208"; transcript_support_level "1"; mgi_id "MGI:1890646"; havana_gene "OTTMUSG00000000109.1"; havana_transcript "OTTMUST00000000370.1";
chr11	HAVANA	exon	78063277	78063509	.	-	.	gene_id "ENSMUSG00000017405.15"; transcript_id "ENSMUST00000152611.8"; exon_number "3"; exon_id "ENSMUSE00001248544.2"; gene_type "protein_coding"; gene_name "Nek8"; transcript_type "retained_intron"; transcript_name "Nek8-208"; transcript_support_level "1"; mgi_id "MGI:1890646"; havana_gene "OTTMUSG00000000109.1"; havana_transcript "OTTMUST00000000370.1";
chr11	HAVANA	exon	78062937	78063068	.	-	.	gene_id "ENSMUSG00000017405.15"; transcript_id "ENSMUST00000152611.8"; exon_number "4"; exon_id "ENSMUSE00001306185.2"; gene_type "protein_coding"; gene_name "Nek8"; transcript_type "retained_intron"; transcript_name "Nek8-208"; transcript_support_level "1"; mgi_id "MGI:1890646"; havana_gene "OTTMUSG00000000109.1"; havana_transcript "OTTMUST00000000370.1";
chr11	HAVANA	exon	78061699	78062124	.	-	.	gene_id "ENSMUSG00000017405.15"; transcript_id "ENSMUST00000152611.8"; exon_number "5"; exon_id "ENSMUSE00000784957.2"; gene_type "protein_coding"; gene_name "Nek8"; transcript_type "retained_intron"; transcript_name "Nek8-208"; transcript_support_level "1"; mgi_id "MGI:1890646"; havana_gene "OTTMUSG00000000109.1"; havana_transcript "OTTMUST00000000370.1";
chr11	HAVANA	exon	78061439	78061620	.	-	.	gene_id "ENSMUSG00000017405.15"; transcript_id "ENSMUST00000152611.8"; exon_number "6"; exon_id "ENSMUSE00001240021.2"; gene_type "protein_coding"; gene_name "Nek8"; transcript_type "retained_intron"; transcript_name "Nek8-208"; transcript_support_level "1"; mgi_id "MGI:1890646"; havana_gene "OTTMUSG00000000109.1"; havana_transcript "OTTMUST00000000370.1";
chr11	HAVANA	exon	78061204	78061354	.	-	.	gene_id "ENSMUSG00000017405.15"; transcript_id "ENSMUST00000152611.8"; exon_number "7"; exon_id "ENSMUSE00001207243.2"; gene_type "protein_coding"; gene_name "Nek8"; transcript_type "retained_intron"; transcript_name "Nek8-208"; transcript_support_level "1"; mgi_id "MGI:1890646"; havana_gene "OTTMUSG00000000109.1"; havana_transcript "OTTMUST00000000370.1";
chr11	HAVANA	exon	78060198	78060274	.	-	.	gene_id "ENSMUSG00000017405.15"; transcript_id "ENSMUST00000152611.8"; exon_number "8"; exon_id "ENSMUSE00001268364.2"; gene_type "protein_coding"; gene_name "Nek8"; transcript_type "retained_intron"; transcript_name "Nek8-208"; transcript_support_level "1"; mgi_id "MGI:1890646"; havana_gene "OTTMUSG00000000109.1"; havana_transcript "OTTMUST00000000370.1";
chr11	HAVANA	exon	78059798	78059915	.	-	.	gene_id "ENSMUSG00000017405.15"; transcript_id "ENSMUST00000152611.8"; exon_number "9"; exon_id "ENSMUSE00001239958.2"; gene_type "protein_coding"; gene_name "Nek8"; transcript_type "retained_intron"; transcript_name "Nek8-208"; transcript_support_level "1"; mgi_id "MGI:1890646"; havana_gene "OTTMUSG00000000109.1"; havana_transcript "OTTMUST00000000370.1";
chr11	HAVANA	exon	78058918	78059068	.	-	.	gene_id "ENSMUSG00000017405.15"; transcript_id "ENSMUST00000152611.8"; exon_number "10"; exon_id "ENSMUSE00001313183.2"; gene_type "protein_coding"; gene_name "Nek8"; transcript_type "retained_intron"; transcript_name "Nek8-208"; transcript_support_level "1"; mgi_id "MGI:1890646"; havana_gene "OTTMUSG00000000109.1"; havana_transcript "OTTMUST00000000370.1";
chr11	HAVANA	exon	78058549	78058712	.	-	.	gene_id "ENSMUSG00000017405.15"; transcript_id "ENSMUST00000152611.8"; exon_number "11"; exon_id "ENSMUSE00001257660.2"; gene_type "protein_coding"; gene_name "Nek8"; transcript_type "retained_intron"; transcript_name "Nek8-208"; transcript_support_level "1"; mgi_id "MGI:1890646"; havana_gene "OTTMUSG00000000109.1"; havana_transcript "OTTMUST00000000370.1";
chr11	HAVANA	exon	78058289	78058447	.	-	.	gene_id "ENSMUSG00000017405.15"; transcript_id "ENSMUST00000152611.8"; exon_number "12"; exon_id "ENSMUSE00001241786.2"; gene_type "protein_coding"; gene_name "Nek8"; transcript_type "retained_intron"; transcript_name "Nek8-208"; transcript_support_level "1"; mgi_id "MGI:1890646"; havana_gene "OTTMUSG00000000109.1"; havana_transcript "OTTMUST00000000370.1";
chr11	HAVANA	exon	78057976	78058134	.	-	.	gene_id "ENSMUSG00000017405.15"; transcript_id "ENSMUST00000152611.8"; exon_number "13"; exon_id "ENSMUSE00001225786.2"; gene_type "protein_coding"; gene_name "Nek8"; transcript_type "retained_intron"; transcript_name "Nek8-208"; transcript_support_level "1"; mgi_id "MGI:1890646"; havana_gene "OTTMUSG00000000109.1"; havana_transcript "OTTMUST00000000370.1";
chr11	HAVANA	exon	78056932	78057603	.	-	.	gene_id "ENSMUSG00000017405.15"; transcript_id "ENSMUST00000152611.8"; exon_number "14"; exon_id "ENSMUSE00001211106.2"; gene_type "protein_coding"; gene_name "Nek8"; transcript_type "retained_intron"; transcript_name "Nek8-208"; transcript_support_level "1"; mgi_id "MGI:1890646"; havana_gene "OTTMUSG00000000109.1"; havana_transcript "OTTMUST00000000370.1";
chr11	HAVANA	gene	78067537	78072735	.	+	.	gene_id "ENSMUSG00000019437.18"; transcripts "1"; gene_type "protein_coding"; gene_name "Tlcd1"; mgi_id "MGI:1915572"; tag "ncRNA_host"; havana_gene "OTTMUSG00000000096.1";
chr11	HAVANA	transcript	78069511	78071646	.	+	.	gene_id "ENSMUSG00000019437.18"; transcript_id "ENSMUST00000127587.8"; exons "4"; gene_type "protein_coding"; gene_name "Tlcd1"; transcript_type "protein_coding"; transcript_name "Tlcd1-204"; protein_id "ENSMUSP00000114202.2"; transcript_support_level "1"; mgi_id "MGI:1915572"; tag "basic"; ccdsid "CCDS25092.1"; havana_gene "OTTMUSG00000000096.1"; havana_transcript "OTTMUST00000000313.1";
chr11	HAVANA	UTR	78069511	78069688	.	+	.	gene_id "ENSMUSG00000019437.18"; transcript_id "ENSMUST00000127587.8"; exon_number "1"; exon_id "4702";
chr11	HAVANA	exon	78069511	78069882	.	+	.	gene_id "ENSMUSG00000019437.18"; transcript_id "ENSMUST00000127587.8"; exon_number "2"; exon_id "ENSMUSE00000816086.2"; gene_type "protein_coding"; gene_name "Tlcd1"; transcript_type "protein_coding"; transcript_name "Tlcd1-204"; protein_id "ENSMUSP00000114202.2"; transcript_support_level "1"; mgi_id "MGI:1915572"; tag "basic"; ccdsid "CCDS25092.1"; havana_gene "OTTMUSG00000000096.1"; havana_transcript "OTTMUST00000000313.1";
chr11	HAVANA	start_codon	78069689	78069691	.	+	.	gene_id "ENSMUSG00000019437.18"; transcript_id "ENSMUST00000127587.8"; exon_number "3"; exon_id "4703";
chr11	HAVANA	CDS	78069689	78069882	.	+	.	gene_id "ENSMUSG00000019437.18"; transcript_id "ENSMUST00000127587.8"; exon_number "4"; exon_id "4704";
chr11	HAVANA	CDS	78070196	78070278	.	+	.	gene_id "ENSMUSG00000019437.18"; transcript_id "ENSMUST00000127587.8"; exon_number "5"; exon_id "ENSMUSE00001289474.2"; gene_type "protein_coding"; gene_name "Tlcd1"; transcript_type "protein_coding"; transcript_name "Tlcd1-204"; protein_id "ENSMUSP00000114202.2"; transcript_support_level "1"; mgi_id "MGI:1915572"; tag "basic"; ccdsid "CCDS25092.1"; havana_gene "OTTMUSG00000000096.1"; havana_transcript "OTTMUST00000000313.1";
chr11	HAVANA	exon	78070196	78070278	.	+	.	gene_id "ENSMUSG00000019437.18"; transcript_id "ENSMUST00000127587.8"; exon_number "6"; exon_id "ENSMUSE00001289474.2"; gene_type "protein_coding"; gene_name "Tlcd1"; transcript_type "protein_coding"; transcript_name "Tlcd1-204"; protein_id "ENSMUSP00000114202.2"; transcript_support_level "1"; mgi_id "MGI:1915572"; tag "basic"; ccdsid "CCDS25092.1"; havana_gene "OTTMUSG00000000096.1"; havana_transcript "OTTMUST00000000313.1";
chr11	HAVANA	CDS	78070366	78070448	.	+	.	gene_id "ENSMUSG00000019437.18"; transcript_id "ENSMUST00000127587.8"; exon_number "7"; exon_id "ENSMUSE00001255675.2"; gene_type "protein_coding"; gene_name "Tlcd1"; transcript_type "protein_coding"; transcript_name "Tlcd1-204"; protein_id "ENSMUSP00000114202.2"; transcript_support_level "1"; mgi_id "MGI:1915572"; tag "basic"; ccdsid "CCDS25092.1"; havana_gene "OTTMUSG00000000096.1"; havana_transcript "OTTMUST00000000313.1";
chr11	HAVANA	exon	78070366	78070448	.	+	.	gene_id "ENSMUSG00000019437.18"; transcript_id "ENSMUST00000127587.8"; exon_number "8"; exon_id "ENSMUSE00001255675.2"; gene_type "protein_coding"; gene_name "Tlcd1"; transcript_type "protein_coding"; transcript_name "Tlcd1-204"; protein_id "ENSMUSP00000114202.2"; transcript_support_level "1"; mgi_id "MGI:1915572"; tag "basic"; ccdsid "CCDS25092.1"; havana_gene "OTTMUSG00000000096.1"; havana_transcript "OTTMUST00000000313.1";
chr11	HAVANA	CDS	78070773	78071153	.	+	.	gene_id "ENSMUSG00000019437.18"; transcript_id "ENSMUST00000127587.8"; exon_number "9"; exon_id "4705";
chr11	HAVANA	exon	78070773	78071646	.	+	.	gene_id "ENSMUSG00000019437.18"; transcript_id "ENSMUST00000127587.8"; exon_number "10"; exon_id "ENSMUSE00000759763.2"; gene_type "protein_coding"; gene_name "Tlcd1"; transcript_type "protein_coding"; transcript_name "Tlcd1-204"; protein_id "ENSMUSP00000114202.2"; transcript_support_level "1"; mgi_id "MGI:1915572"; tag "basic"; ccdsid "CCDS25092.1"; havana_gene "OTTMUSG00000000096.1"; havana_transcript "OTTMUST00000000313.1";
chr11	HAVANA	stop_codon	78071154	78071156	.	+	.	gene_id "ENSMUSG00000019437.18"; transcript_id "ENSMUST00000127587.8"; exon_number "11"; exon_id "4706";
chr11	HAVANA	UTR	78071154	78071646	.	+	.	gene_id "ENSMUSG00000019437.18"; transcript_id "ENSMUST00000127587.8"; exon_number "12"; exon_id "4707";
chr11	HAVANA	gene	78071758	78074410	.	-	.	gene_id "ENSMUSG00000058546.9"; transcripts "3"; gene_type "protein_coding"; gene_name "Rpl23a"; mgi_id "MGI:3040672"; tag "ncRNA_host"; havana_gene "OTTMUSG00000000095.1";
chr11	HAVANA	transcript	78071761	78074410	.	-	.	gene_id "ENSMUSG00000058546.9"; transcript_id "ENSMUST00000102483.5"; exons "5"; gene_type "protein_coding"; gene_name "Rpl23a"; transcript_type "protein_coding"; transcript_name "Rpl23a-201"; protein_id "ENSMUSP00000099541.5"; transcript_support_level "1"; mgi_id "MGI:3040672"; tag "basic"; ccdsid "CCDS25093.1"; havana_gene "OTTMUSG00000000095.1"; havana_transcript "OTTMUST00000000310.1";
chr11	HAVANA	UTR	78074370	78074410	.	-	.	gene_id "ENSMUSG00000058546.9"; transcript_id "ENSMUST00000102483.5"; exon_number "1"; exon_id "4708";
chr11	HAVANA	start_codon	78074367	78074369	.	-	.	gene_id "ENSMUSG00000058546.9"; transcript_id "ENSMUST00000102483.5"; exon_number "2"; exon_id "4709";
chr11	HAVANA	exon	78074345	78074410	.	-	.	gene_id "ENSMUSG00000058546.9"; transcript_id "ENSMUST00000102483.5"; exon_number "3"; exon_id "ENSMUSE00000661713.5"; gene_type "protein_coding"; gene_name "Rpl23a"; transcript_type "protein_coding"; transcript_name "Rpl23a-201"; protein_id "ENSMUSP00000099541.5"; transcript_support_level "1"; mgi_id "MGI:3040672"; tag "basic"; ccdsid "CCDS25093.1"; havana_gene "OTTMUSG00000000095.1"; havana_transcript "OTTMUST00000000310.1";
chr11	HAVANA	CDS	78074345	78074369	.	-	.	gene_id "ENSMUSG00000058546.9"; transcript_id "ENSMUST00000102483.5"; exon_number "4"; exon_id "4710";
chr11	HAVANA	exon	78073629	78073812	.	-	.	gene_id "ENSMUSG00000058546.9"; transcript_id "ENSMUST00000102483.5"; exon_number "5"; exon_id "ENSMUSE00000661712.2"; gene_type "protein_coding"; gene_name "Rpl23a"; transcript_type "protein_coding"; transcript_name "Rpl23a-201"; protein_id "ENSMUSP00000099541.5"; transcript_support_level "1"; mgi_id "MGI:3040672"; tag "basic"; ccdsid "CCDS25093.1"; havana_gene "OTTMUSG00000000095.1"; havana_transcript "OTTMUST00000000310.1";
chr11	HAVANA	CDS	78073629	78073812	.	-	.	gene_id "ENSMUSG00000058546.9"; transcript_id "ENSMUST00000102483.5"; exon_number "6"; exon_id "ENSMUSE00000661712.2"; gene_type "protein_coding"; gene_name "Rpl23a"; transcript_type "protein_coding"; transcript_name "Rpl23a-201"; protein_id "ENSMUSP00000099541.5"; transcript_support_level "1"; mgi_id "MGI:3040672"; tag "basic"; ccdsid "CCDS25093.1"; havana_gene "OTTMUSG00000000095.1"; havana_transcript "OTTMUST00000000310.1";
chr11	HAVANA	exon	78072243	78072419	.	-	.	gene_id "ENSMUSG00000058546.9"; transcript_id "ENSMUST00000102483.5"; exon_number "7"; exon_id "ENSMUSE00001299594.2"; gene_type "protein_coding"; gene_name "Rpl23a"; transcript_type "protein_coding"; transcript_name "Rpl23a-201"; protein_id "ENSMUSP00000099541.5"; transcript_support_level "1"; mgi_id "MGI:3040672"; tag "basic"; ccdsid "CCDS25093.1"; havana_gene "OTTMUSG00000000095.1"; havana_transcript "OTTMUST00000000310.1";
chr11	HAVANA	CDS	78072243	78072419	.	-	.	gene_id "ENSMUSG00000058546.9"; transcript_id "ENSMUST00000102483.5"; exon_number "8"; exon_id "ENSMUSE00001299594.2"; gene_type "protein_coding"; gene_name "Rpl23a"; transcript_type "protein_coding"; transcript_name "Rpl23a-201"; protein_id "ENSMUSP00000099541.5"; transcript_support_level "1"; mgi_id "MGI:3040672"; tag "basic"; ccdsid "CCDS25093.1"; havana_gene "OTTMUSG00000000095.1"; havana_transcript "OTTMUST00000000310.1";
chr11	HAVANA	exon	78071980	78072049	.	-	.	gene_id "ENSMUSG00000058546.9"; transcript_id "ENSMUST00000102483.5"; exon_number "9"; exon_id "ENSMUSE00001299825.2"; gene_type "protein_coding"; gene_name "Rpl23a"; transcript_type "protein_coding"; transcript_name "Rpl23a-201"; protein_id "ENSMUSP00000099541.5"; transcript_support_level "1"; mgi_id "MGI:3040672"; tag "basic"; ccdsid "CCDS25093.1"; havana_gene "OTTMUSG00000000095.1"; havana_transcript "OTTMUST00000000310.1";
chr11	HAVANA	CDS	78071980	78072049	.	-	.	gene_id "ENSMUSG00000058546.9"; transcript_id "ENSMUST00000102483.5"; exon_number "10"; exon_id "ENSMUSE00001299825.2"; gene_type "protein_coding"; gene_name "Rpl23a"; transcript_type "protein_coding"; transcript_name "Rpl23a-201"; protein_id "ENSMUSP00000099541.5"; transcript_support_level "1"; mgi_id "MGI:3040672"; tag "basic"; ccdsid "CCDS25093.1"; havana_gene "OTTMUSG00000000095.1"; havana_transcript "OTTMUST00000000310.1";
chr11	HAVANA	CDS	78071812	78071823	.	-	.	gene_id "ENSMUSG00000058546.9"; transcript_id "ENSMUST00000102483.5"; exon_number "11"; exon_id "4711";
chr11	HAVANA	stop_codon	78071809	78071811	.	-	.	gene_id "ENSMUSG00000058546.9"; transcript_id "ENSMUST00000102483.5"; exon_number "12"; exon_id "4712";
chr11	HAVANA	exon	78071761	78071823	.	-	.	gene_id "ENSMUSG00000058546.9"; transcript_id "ENSMUST00000102483.5"; exon_number "13"; exon_id "ENSMUSE00000661710.4"; gene_type "protein_coding"; gene_name "Rpl23a"; transcript_type "protein_coding"; transcript_name "Rpl23a-201"; protein_id "ENSMUSP00000099541.5"; transcript_support_level "1"; mgi_id "MGI:3040672"; tag "basic"; ccdsid "CCDS25093.1"; havana_gene "OTTMUSG00000000095.1"; havana_transcript "OTTMUST00000000310.1";
chr11	HAVANA	UTR	78071761	78071811	.	-	.	gene_id "ENSMUSG00000058546.9"; transcript_id "ENSMUST00000102483.5"; exon_number "14"; exon_id "4713";
chr11	IsoQuant	transcript	78071761	78074395	.	-	.	gene_id "ENSMUSG00000058546.9"; transcript_id "transcript8676.chr11.nic"; exons "3";
chr11	IsoQuant	exon	78074345	78074395	.	-	.	gene_id "ENSMUSG00000058546.9"; transcript_id "transcript8676.chr11.nic"; exon_number "1"; exon_id "4714";
chr11	IsoQuant	exon	78072243	78073812	.	-	.	gene_id "ENSMUSG00000058546.9"; transcript_id "transcript8676.chr11.nic"; exon_number "2"; exon_id "4715";
chr11	IsoQuant	exon	78071761	78072049	.	-	.	gene_id "ENSMUSG00000058546.9"; transcript_id "transcript8676.chr11.nic"; exon_number "3"; exon_id "ENSMUSE00000842721.2";
chr11	IsoQuant	transcript	78071761	78074395	.	-	.	gene_id "ENSMUSG00000058546.9"; transcript_id "transcript8679.chr11.nic"; exons "2";
chr11	IsoQuant	exon	78074345	78074395	.	-	.	gene_id "ENSMUSG00000058546.9"; transcript_id "transcript8679.chr11.nic"; exon_number "1"; exon_id "chr11.4714";
chr11	IsoQuant	exon	78071761	78073812	.	-	.	gene_id "ENSMUSG00000058546.9"; transcript_id "transcript8679.chr11.nic"; exon_number "2"; exon_id "4716";
chr11	HAVANA	gene	78079256	78083019	.	+	.	gene_id "ENSMUSG00000002059.19"; transcripts "3"; gene_type "protein_coding"; gene_name "Rab34"; mgi_id "MGI:104606"; havana_gene "OTTMUSG00000000098.1";
chr11	HAVANA	transcript	78079256	78083014	.	+	.	gene_id "ENSMUSG00000002059.19"; transcript_id "ENSMUST00000002128.14"; exons "11"; gene_type "protein_coding"; gene_name "Rab34"; transcript_type "protein_coding"; transcript_name "Rab34-201"; protein_id "ENSMUSP00000002128.8"; transcript_support_level "1"; mgi_id "MGI:104606"; tag "basic"; ccdsid "CCDS25094.1"; havana_gene "OTTMUSG00000000098.1"; havana_transcript "OTTMUST00000000322.1";
chr11	HAVANA	UTR	78079256	78079337	.	+	.	gene_id "ENSMUSG00000002059.19"; transcript_id "ENSMUST00000002128.14"; exon_number "1"; exon_id "ENSMUSE00000676301.4"; gene_type "protein_coding"; gene_name "Rab34"; transcript_type "protein_coding"; transcript_name "Rab34-201"; protein_id "ENSMUSP00000002128.8"; transcript_support_level "1"; mgi_id "MGI:104606"; tag "basic"; ccdsid "CCDS25094.1"; havana_gene "OTTMUSG00000000098.1"; havana_transcript "OTTMUST00000000322.1";
chr11	HAVANA	exon	78079256	78079337	.	+	.	gene_id "ENSMUSG00000002059.19"; transcript_id "ENSMUST00000002128.14"; exon_number "2"; exon_id "ENSMUSE00000676301.4"; gene_type "protein_coding"; gene_name "Rab34"; transcript_type "protein_coding"; transcript_name "Rab34-201"; protein_id "ENSMUSP00000002128.8"; transcript_support_level "1"; mgi_id "MGI:104606"; tag "basic"; ccdsid "CCDS25094.1"; havana_gene "OTTMUSG00000000098.1"; havana_transcript "OTTMUST00000000322.1";
chr11	HAVANA	UTR	78080004	78080162	.	+	.	gene_id "ENSMUSG00000002059.19"; transcript_id "ENSMUST00000002128.14"; exon_number "3"; exon_id "4717";
chr11	HAVANA	exon	78080004	78080216	.	+	.	gene_id "ENSMUSG00000002059.19"; transcript_id "ENSMUST00000002128.14"; exon_number "4"; exon_id "ENSMUSE00000676300.2"; gene_type "protein_coding"; gene_name "Rab34"; transcript_type "protein_coding"; transcript_name "Rab34-201"; protein_id "ENSMUSP00000002128.8"; transcript_support_level "1"; mgi_id "MGI:104606"; tag "basic"; ccdsid "CCDS25094.1"; havana_gene "OTTMUSG00000000098.1"; havana_transcript "OTTMUST00000000322.1";
chr11	HAVANA	start_codon	78080163	78080165	.	+	.	gene_id "ENSMUSG00000002059.19"; transcript_id "ENSMUST00000002128.14"; exon_number "5"; exon_id "4718";
chr11	HAVANA	CDS	78080163	78080216	.	+	.	gene_id "ENSMUSG00000002059.19"; transcript_id "ENSMUST00000002128.14"; exon_number "6"; exon_id "4719";
chr11	HAVANA	CDS	78080397	78080488	.	+	.	gene_id "ENSMUSG00000002059.19"; transcript_id "ENSMUST00000002128.14"; exon_number "7"; exon_id "ENSMUSE00001250377.2"; gene_type "protein_coding"; gene_name "Rab34"; transcript_type "protein_coding"; transcript_name "Rab34-201"; protein_id "ENSMUSP00000002128.8"; transcript_support_level "1"; mgi_id "MGI:104606"; tag "basic"; ccdsid "CCDS25094.1"; havana_gene "OTTMUSG00000000098.1"; havana_transcript "OTTMUST00000000322.1";
chr11	HAVANA	exon	78080397	78080488	.	+	.	gene_id "ENSMUSG00000002059.19"; transcript_id "ENSMUST00000002128.14"; exon_number "8"; exon_id "ENSMUSE00001250377.2"; gene_type "protein_coding"; gene_name "Rab34"; transcript_type "protein_coding"; transcript_name "Rab34-201"; protein_id "ENSMUSP00000002128.8"; transcript_support_level "1"; mgi_id "MGI:104606"; tag "basic"; ccdsid "CCDS25094.1"; havana_gene "OTTMUSG00000000098.1"; havana_transcript "OTTMUST00000000322.1";
chr11	HAVANA	CDS	78080956	78081021	.	+	.	gene_id "ENSMUSG00000002059.19"; transcript_id "ENSMUST00000002128.14"; exon_number "9"; exon_id "ENSMUSE00001284776.2"; gene_type "protein_coding"; gene_name "Rab34"; transcript_type "protein_coding"; transcript_name "Rab34-201"; protein_id "ENSMUSP00000002128.8"; transcript_support_level "1"; mgi_id "MGI:104606"; tag "basic"; ccdsid "CCDS25094.1"; havana_gene "OTTMUSG00000000098.1"; havana_transcript "OTTMUST00000000322.1";
chr11	HAVANA	exon	78080956	78081021	.	+	.	gene_id "ENSMUSG00000002059.19"; transcript_id "ENSMUST00000002128.14"; exon_number "10"; exon_id "ENSMUSE00001284776.2"; gene_type "protein_coding"; gene_name "Rab34"; transcript_type "protein_coding"; transcript_name "Rab34-201"; protein_id "ENSMUSP00000002128.8"; transcript_support_level "1"; mgi_id "MGI:104606"; tag "basic"; ccdsid "CCDS25094.1"; havana_gene "OTTMUSG00000000098.1"; havana_transcript "OTTMUST00000000322.1";
chr11	HAVANA	CDS	78081115	78081216	.	+	.	gene_id "ENSMUSG00000002059.19"; transcript_id "ENSMUST00000002128.14"; exon_number "11"; exon_id "ENSMUSE00001226798.2"; gene_type "protein_coding"; gene_name "Rab34"; transcript_type "protein_coding"; transcript_name "Rab34-201"; protein_id "ENSMUSP00000002128.8"; transcript_support_level "1"; mgi_id "MGI:104606"; tag "basic"; ccdsid "CCDS25094.1"; havana_gene "OTTMUSG00000000098.1"; havana_transcript "OTTMUST00000000322.1";
chr11	HAVANA	exon	78081115	78081216	.	+	.	gene_id "ENSMUSG00000002059.19"; transcript_id "ENSMUST00000002128.14"; exon_number "12"; exon_id "ENSMUSE00001226798.2"; gene_type "protein_coding"; gene_name "Rab34"; transcript_type "protein_coding"; transcript_name "Rab34-201"; protein_id "ENSMUSP00000002128.8"; transcript_support_level "1"; mgi_id "MGI:104606"; tag "basic"; ccdsid "CCDS25094.1"; havana_gene "OTTMUSG00000000098.1"; havana_transcript "OTTMUST00000000322.1";
chr11	HAVANA	CDS	78081304	78081368	.	+	.	gene_id "ENSMUSG00000002059.19"; transcript_id "ENSMUST00000002128.14"; exon_number "13"; exon_id "ENSMUSE00001234486.2"; gene_type "protein_coding"; gene_name "Rab34"; transcript_type "protein_coding"; transcript_name "Rab34-201"; protein_id "ENSMUSP00000002128.8"; transcript_support_level "1"; mgi_id "MGI:104606"; tag "basic"; ccdsid "CCDS25094.1"; havana_gene "OTTMUSG00000000098.1"; havana_transcript "OTTMUST00000000322.1";
chr11	HAVANA	exon	78081304	78081368	.	+	.	gene_id "ENSMUSG00000002059.19"; transcript_id "ENSMUST00000002128.14"; exon_number "14"; exon_id "ENSMUSE00001234486.2"; gene_type "protein_coding"; gene_name "Rab34"; transcript_type "protein_coding"; transcript_name "Rab34-201"; protein_id "ENSMUSP00000002128.8"; transcript_support_level "1"; mgi_id "MGI:104606"; tag "basic"; ccdsid "CCDS25094.1"; havana_gene "OTTMUSG00000000098.1"; havana_transcript "OTTMUST00000000322.1";
chr11	HAVANA	CDS	78081511	78081562	.	+	.	gene_id "ENSMUSG00000002059.19"; transcript_id "ENSMUST00000002128.14"; exon_number "15"; exon_id "ENSMUSE00000110091.2"; gene_type "protein_coding"; gene_name "Rab34"; transcript_type "protein_coding"; transcript_name "Rab34-201"; protein_id "ENSMUSP00000002128.8"; transcript_support_level "1"; mgi_id "MGI:104606"; tag "basic"; ccdsid "CCDS25094.1"; havana_gene "OTTMUSG00000000098.1"; havana_transcript "OTTMUST00000000322.1";
chr11	HAVANA	exon	78081511	78081562	.	+	.	gene_id "ENSMUSG00000002059.19"; transcript_id "ENSMUST00000002128.14"; exon_number "16"; exon_id "ENSMUSE00000110091.2"; gene_type "protein_coding"; gene_name "Rab34"; transcript_type "protein_coding"; transcript_name "Rab34-201"; protein_id "ENSMUSP00000002128.8"; transcript_support_level "1"; mgi_id "MGI:104606"; tag "basic"; ccdsid "CCDS25094.1"; havana_gene "OTTMUSG00000000098.1"; havana_transcript "OTTMUST00000000322.1";
chr11	HAVANA	CDS	78082034	78082115	.	+	.	gene_id "ENSMUSG00000002059.19"; transcript_id "ENSMUST00000002128.14"; exon_number "17"; exon_id "ENSMUSE00000110084.2"; gene_type "protein_coding"; gene_name "Rab34"; transcript_type "protein_coding"; transcript_name "Rab34-201"; protein_id "ENSMUSP00000002128.8"; transcript_support_level "1"; mgi_id "MGI:104606"; tag "basic"; ccdsid "CCDS25094.1"; havana_gene "OTTMUSG00000000098.1"; havana_transcript "OTTMUST00000000322.1";
chr11	HAVANA	exon	78082034	78082115	.	+	.	gene_id "ENSMUSG00000002059.19"; transcript_id "ENSMUST00000002128.14"; exon_number "18"; exon_id "ENSMUSE00000110084.2"; gene_type "protein_coding"; gene_name "Rab34"; transcript_type "protein_coding"; transcript_name "Rab34-201"; protein_id "ENSMUSP00000002128.8"; transcript_support_level "1"; mgi_id "MGI:104606"; tag "basic"; ccdsid "CCDS25094.1"; havana_gene "OTTMUSG00000000098.1"; havana_transcript "OTTMUST00000000322.1";
chr11	HAVANA	CDS	78082191	78082281	.	+	.	gene_id "ENSMUSG00000002059.19"; transcript_id "ENSMUST00000002128.14"; exon_number "19"; exon_id "ENSMUSE00000110086.2"; gene_type "protein_coding"; gene_name "Rab34"; transcript_type "protein_coding"; transcript_name "Rab34-201"; protein_id "ENSMUSP00000002128.8"; transcript_support_level "1"; mgi_id "MGI:104606"; tag "basic"; ccdsid "CCDS25094.1"; havana_gene "OTTMUSG00000000098.1"; havana_transcript "OTTMUST00000000322.1";
chr11	HAVANA	exon	78082191	78082281	.	+	.	gene_id "ENSMUSG00000002059.19"; transcript_id "ENSMUST00000002128.14"; exon_number "20"; exon_id "ENSMUSE00000110086.2"; gene_type "protein_coding"; gene_name "Rab34"; transcript_type "protein_coding"; transcript_name "Rab34-201"; protein_id "ENSMUSP00000002128.8"; transcript_support_level "1"; mgi_id "MGI:104606"; tag "basic"; ccdsid "CCDS25094.1"; havana_gene "OTTMUSG00000000098.1"; havana_transcript "OTTMUST00000000322.1";
chr11	HAVANA	CDS	78082401	78082508	.	+	.	gene_id "ENSMUSG00000002059.19"; transcript_id "ENSMUST00000002128.14"; exon_number "21"; exon_id "ENSMUSE00000110089.2"; gene_type "protein_coding"; gene_name "Rab34"; transcript_type "protein_coding"; transcript_name "Rab34-201"; protein_id "ENSMUSP00000002128.8"; transcript_support_level "1"; mgi_id "MGI:104606"; tag "basic"; ccdsid "CCDS25094.1"; havana_gene "OTTMUSG00000000098.1"; havana_transcript "OTTMUST00000000322.1";
chr11	HAVANA	exon	78082401	78082508	.	+	.	gene_id "ENSMUSG00000002059.19"; transcript_id "ENSMUST00000002128.14"; exon_number "22"; exon_id "ENSMUSE00000110089.2"; gene_type "protein_coding"; gene_name "Rab34"; transcript_type "protein_coding"; transcript_name "Rab34-201"; protein_id "ENSMUSP00000002128.8"; transcript_support_level "1"; mgi_id "MGI:104606"; tag "basic"; ccdsid "CCDS25094.1"; havana_gene "OTTMUSG00000000098.1"; havana_transcript "OTTMUST00000000322.1";
chr11	HAVANA	CDS	78082600	78082664	.	+	.	gene_id "ENSMUSG00000002059.19"; transcript_id "ENSMUST00000002128.14"; exon_number "23"; exon_id "ENSMUSE00000813274.2"; gene_type "protein_coding"; gene_name "Rab34"; transcript_type "protein_coding"; transcript_name "Rab34-201"; protein_id "ENSMUSP00000002128.8"; transcript_support_level "1"; mgi_id "MGI:104606"; tag "basic"; ccdsid "CCDS25094.1"; havana_gene "OTTMUSG00000000098.1"; havana_transcript "OTTMUST00000000322.1";
chr11	HAVANA	exon	78082600	78083014	.	+	.	gene_id "ENSMUSG00000002059.19"; transcript_id "ENSMUST00000002128.14"; exon_number "24"; exon_id "ENSMUSE00000650121.2"; gene_type "protein_coding"; gene_name "Rab34"; transcript_type "protein_coding"; transcript_name "Rab34-201"; protein_id "ENSMUSP00000002128.8"; transcript_support_level "1"; mgi_id "MGI:104606"; tag "basic"; ccdsid "CCDS25094.1"; havana_gene "OTTMUSG00000000098.1"; havana_transcript "OTTMUST00000000322.1";
chr11	HAVANA	stop_codon	78082665	78082667	.	+	.	gene_id "ENSMUSG00000002059.19"; transcript_id "ENSMUST00000002128.14"; exon_number "25"; exon_id "4720";
chr11	HAVANA	UTR	78082665	78083014	.	+	.	gene_id "ENSMUSG00000002059.19"; transcript_id "ENSMUST00000002128.14"; exon_number "26"; exon_id "4721";
chr11	HAVANA	transcript	78079605	78083014	.	+	.	gene_id "ENSMUSG00000002059.19"; transcript_id "ENSMUST00000108322.9"; exons "10"; gene_type "protein_coding"; gene_name "Rab34"; transcript_type "protein_coding"; transcript_name "Rab34-203"; protein_id "ENSMUSP00000103958.3"; transcript_support_level "1"; mgi_id "MGI:104606"; tag "alternative_5_UTR"; ccdsid "CCDS25094.1"; havana_gene "OTTMUSG00000000098.1"; havana_transcript "OTTMUST00000000324.1";
chr11	HAVANA	UTR	78079605	78080162	.	+	.	gene_id "ENSMUSG00000002059.19"; transcript_id "ENSMUST00000108322.9"; exon_number "1"; exon_id "4722";
chr11	HAVANA	exon	78079605	78080216	.	+	.	gene_id "ENSMUSG00000002059.19"; transcript_id "ENSMUST00000108322.9"; exon_number "2"; exon_id "ENSMUSE00000676304.3"; gene_type "protein_coding"; gene_name "Rab34"; transcript_type "protein_coding"; transcript_name "Rab34-203"; protein_id "ENSMUSP00000103958.3"; transcript_support_level "1"; mgi_id "MGI:104606"; tag "alternative_5_UTR"; ccdsid "CCDS25094.1"; havana_gene "OTTMUSG00000000098.1"; havana_transcript "OTTMUST00000000324.1";
chr11	HAVANA	start_codon	78080163	78080165	.	+	.	gene_id "ENSMUSG00000002059.19"; transcript_id "ENSMUST00000108322.9"; exon_number "3"; exon_id "chr11.4718";
chr11	HAVANA	CDS	78080163	78080216	.	+	.	gene_id "ENSMUSG00000002059.19"; transcript_id "ENSMUST00000108322.9"; exon_number "4"; exon_id "chr11.4719";
chr11	HAVANA	CDS	78080397	78080488	.	+	.	gene_id "ENSMUSG00000002059.19"; transcript_id "ENSMUST00000108322.9"; exon_number "5"; exon_id "ENSMUSE00001250377.2"; gene_type "protein_coding"; gene_name "Rab34"; transcript_type "protein_coding"; transcript_name "Rab34-203"; protein_id "ENSMUSP00000103958.3"; transcript_support_level "1"; mgi_id "MGI:104606"; tag "alternative_5_UTR"; ccdsid "CCDS25094.1"; havana_gene "OTTMUSG00000000098.1"; havana_transcript "OTTMUST00000000324.1";
chr11	HAVANA	exon	78080397	78080488	.	+	.	gene_id "ENSMUSG00000002059.19"; transcript_id "ENSMUST00000108322.9"; exon_number "6"; exon_id "ENSMUSE00001250377.2"; gene_type "protein_coding"; gene_name "Rab34"; transcript_type "protein_coding"; transcript_name "Rab34-203"; protein_id "ENSMUSP00000103958.3"; transcript_support_level "1"; mgi_id "MGI:104606"; tag "alternative_5_UTR"; ccdsid "CCDS25094.1"; havana_gene "OTTMUSG00000000098.1"; havana_transcript "OTTMUST00000000324.1";
chr11	HAVANA	CDS	78080956	78081021	.	+	.	gene_id "ENSMUSG00000002059.19"; transcript_id "ENSMUST00000108322.9"; exon_number "7"; exon_id "ENSMUSE00001284776.2"; gene_type "protein_coding"; gene_name "Rab34"; transcript_type "protein_coding"; transcript_name "Rab34-203"; protein_id "ENSMUSP00000103958.3"; transcript_support_level "1"; mgi_id "MGI:104606"; tag "alternative_5_UTR"; ccdsid "CCDS25094.1"; havana_gene "OTTMUSG00000000098.1"; havana_transcript "OTTMUST00000000324.1";
chr11	HAVANA	exon	78080956	78081021	.	+	.	gene_id "ENSMUSG00000002059.19"; transcript_id "ENSMUST00000108322.9"; exon_number "8"; exon_id "ENSMUSE00001284776.2"; gene_type "protein_coding"; gene_name "Rab34"; transcript_type "protein_coding"; transcript_name "Rab34-203"; protein_id "ENSMUSP00000103958.3"; transcript_support_level "1"; mgi_id "MGI:104606"; tag "alternative_5_UTR"; ccdsid "CCDS25094.1"; havana_gene "OTTMUSG00000000098.1"; havana_transcript "OTTMUST00000000324.1";
chr11	HAVANA	CDS	78081115	78081216	.	+	.	gene_id "ENSMUSG00000002059.19"; transcript_id "ENSMUST00000108322.9"; exon_number "9"; exon_id "ENSMUSE00001226798.2"; gene_type "protein_coding"; gene_name "Rab34"; transcript_type "protein_coding"; transcript_name "Rab34-203"; protein_id "ENSMUSP00000103958.3"; transcript_support_level "1"; mgi_id "MGI:104606"; tag "alternative_5_UTR"; ccdsid "CCDS25094.1"; havana_gene "OTTMUSG00000000098.1"; havana_transcript "OTTMUST00000000324.1";
chr11	HAVANA	exon	78081115	78081216	.	+	.	gene_id "ENSMUSG00000002059.19"; transcript_id "ENSMUST00000108322.9"; exon_number "10"; exon_id "ENSMUSE00001226798.2"; gene_type "protein_coding"; gene_name "Rab34"; transcript_type "protein_coding"; transcript_name "Rab34-203"; protein_id "ENSMUSP00000103958.3"; transcript_support_level "1"; mgi_id "MGI:104606"; tag "alternative_5_UTR"; ccdsid "CCDS25094.1"; havana_gene "OTTMUSG00000000098.1"; havana_transcript "OTTMUST00000000324.1";
chr11	HAVANA	CDS	78081304	78081368	.	+	.	gene_id "ENSMUSG00000002059.19"; transcript_id "ENSMUST00000108322.9"; exon_number "11"; exon_id "ENSMUSE00001234486.2"; gene_type "protein_coding"; gene_name "Rab34"; transcript_type "protein_coding"; transcript_name "Rab34-203"; protein_id "ENSMUSP00000103958.3"; transcript_support_level "1"; mgi_id "MGI:104606"; tag "alternative_5_UTR"; ccdsid "CCDS25094.1"; havana_gene "OTTMUSG00000000098.1"; havana_transcript "OTTMUST00000000324.1";
chr11	HAVANA	exon	78081304	78081368	.	+	.	gene_id "ENSMUSG00000002059.19"; transcript_id "ENSMUST00000108322.9"; exon_number "12"; exon_id "ENSMUSE00001234486.2"; gene_type "protein_coding"; gene_name "Rab34"; transcript_type "protein_coding"; transcript_name "Rab34-203"; protein_id "ENSMUSP00000103958.3"; transcript_support_level "1"; mgi_id "MGI:104606"; tag "alternative_5_UTR"; ccdsid "CCDS25094.1"; havana_gene "OTTMUSG00000000098.1"; havana_transcript "OTTMUST00000000324.1";
chr11	HAVANA	CDS	78081511	78081562	.	+	.	gene_id "ENSMUSG00000002059.19"; transcript_id "ENSMUST00000108322.9"; exon_number "13"; exon_id "ENSMUSE00000110091.2"; gene_type "protein_coding"; gene_name "Rab34"; transcript_type "protein_coding"; transcript_name "Rab34-203"; protein_id "ENSMUSP00000103958.3"; transcript_support_level "1"; mgi_id "MGI:104606"; tag "alternative_5_UTR"; ccdsid "CCDS25094.1"; havana_gene "OTTMUSG00000000098.1"; havana_transcript "OTTMUST00000000324.1";
chr11	HAVANA	exon	78081511	78081562	.	+	.	gene_id "ENSMUSG00000002059.19"; transcript_id "ENSMUST00000108322.9"; exon_number "14"; exon_id "ENSMUSE00000110091.2"; gene_type "protein_coding"; gene_name "Rab34"; transcript_type "protein_coding"; transcript_name "Rab34-203"; protein_id "ENSMUSP00000103958.3"; transcript_support_level "1"; mgi_id "MGI:104606"; tag "alternative_5_UTR"; ccdsid "CCDS25094.1"; havana_gene "OTTMUSG00000000098.1"; havana_transcript "OTTMUST00000000324.1";
chr11	HAVANA	CDS	78082034	78082115	.	+	.	gene_id "ENSMUSG00000002059.19"; transcript_id "ENSMUST00000108322.9"; exon_number "15"; exon_id "ENSMUSE00000110084.2"; gene_type "protein_coding"; gene_name "Rab34"; transcript_type "protein_coding"; transcript_name "Rab34-203"; protein_id "ENSMUSP00000103958.3"; transcript_support_level "1"; mgi_id "MGI:104606"; tag "alternative_5_UTR"; ccdsid "CCDS25094.1"; havana_gene "OTTMUSG00000000098.1"; havana_transcript "OTTMUST00000000324.1";
chr11	HAVANA	exon	78082034	78082115	.	+	.	gene_id "ENSMUSG00000002059.19"; transcript_id "ENSMUST00000108322.9"; exon_number "16"; exon_id "ENSMUSE00000110084.2"; gene_type "protein_coding"; gene_name "Rab34"; transcript_type "protein_coding"; transcript_name "Rab34-203"; protein_id "ENSMUSP00000103958.3"; transcript_support_level "1"; mgi_id "MGI:104606"; tag "alternative_5_UTR"; ccdsid "CCDS25094.1"; havana_gene "OTTMUSG00000000098.1"; havana_transcript "OTTMUST00000000324.1";
chr11	HAVANA	CDS	78082191	78082281	.	+	.	gene_id "ENSMUSG00000002059.19"; transcript_id "ENSMUST00000108322.9"; exon_number "17"; exon_id "ENSMUSE00000110086.2"; gene_type "protein_coding"; gene_name "Rab34"; transcript_type "protein_coding"; transcript_name "Rab34-203"; protein_id "ENSMUSP00000103958.3"; transcript_support_level "1"; mgi_id "MGI:104606"; tag "alternative_5_UTR"; ccdsid "CCDS25094.1"; havana_gene "OTTMUSG00000000098.1"; havana_transcript "OTTMUST00000000324.1";
chr11	HAVANA	exon	78082191	78082281	.	+	.	gene_id "ENSMUSG00000002059.19"; transcript_id "ENSMUST00000108322.9"; exon_number "18"; exon_id "ENSMUSE00000110086.2"; gene_type "protein_coding"; gene_name "Rab34"; transcript_type "protein_coding"; transcript_name "Rab34-203"; protein_id "ENSMUSP00000103958.3"; transcript_support_level "1"; mgi_id "MGI:104606"; tag "alternative_5_UTR"; ccdsid "CCDS25094.1"; havana_gene "OTTMUSG00000000098.1"; havana_transcript "OTTMUST00000000324.1";
chr11	HAVANA	CDS	78082401	78082508	.	+	.	gene_id "ENSMUSG00000002059.19"; transcript_id "ENSMUST00000108322.9"; exon_number "19"; exon_id "ENSMUSE00000110089.2"; gene_type "protein_coding"; gene_name "Rab34"; transcript_type "protein_coding"; transcript_name "Rab34-203"; protein_id "ENSMUSP00000103958.3"; transcript_support_level "1"; mgi_id "MGI:104606"; tag "alternative_5_UTR"; ccdsid "CCDS25094.1"; havana_gene "OTTMUSG00000000098.1"; havana_transcript "OTTMUST00000000324.1";
chr11	HAVANA	exon	78082401	78082508	.	+	.	gene_id "ENSMUSG00000002059.19"; transcript_id "ENSMUST00000108322.9"; exon_number "20"; exon_id "ENSMUSE00000110089.2"; gene_type "protein_coding"; gene_name "Rab34"; transcript_type "protein_coding"; transcript_name "Rab34-203"; protein_id "ENSMUSP00000103958.3"; transcript_support_level "1"; mgi_id "MGI:104606"; tag "alternative_5_UTR"; ccdsid "CCDS25094.1"; havana_gene "OTTMUSG00000000098.1"; havana_transcript "OTTMUST00000000324.1";
chr11	HAVANA	CDS	78082600	78082664	.	+	.	gene_id "ENSMUSG00000002059.19"; transcript_id "ENSMUST00000108322.9"; exon_number "21"; exon_id "ENSMUSE00000813274.2"; gene_type "protein_coding"; gene_name "Rab34"; transcript_type "protein_coding"; transcript_name "Rab34-203"; protein_id "ENSMUSP00000103958.3"; transcript_support_level "1"; mgi_id "MGI:104606"; tag "alternative_5_UTR"; ccdsid "CCDS25094.1"; havana_gene "OTTMUSG00000000098.1"; havana_transcript "OTTMUST00000000324.1";
chr11	HAVANA	exon	78082600	78083014	.	+	.	gene_id "ENSMUSG00000002059.19"; transcript_id "ENSMUST00000108322.9"; exon_number "22"; exon_id "ENSMUSE00000650121.2"; gene_type "protein_coding"; gene_name "Rab34"; transcript_type "protein_coding"; transcript_name "Rab34-203"; protein_id "ENSMUSP00000103958.3"; transcript_support_level "1"; mgi_id "MGI:104606"; tag "alternative_5_UTR"; ccdsid "CCDS25094.1"; havana_gene "OTTMUSG00000000098.1"; havana_transcript "OTTMUST00000000324.1";
chr11	HAVANA	stop_codon	78082665	78082667	.	+	.	gene_id "ENSMUSG00000002059.19"; transcript_id "ENSMUST00000108322.9"; exon_number "23"; exon_id "chr11.4720";
chr11	HAVANA	UTR	78082665	78083014	.	+	.	gene_id "ENSMUSG00000002059.19"; transcript_id "ENSMUST00000108322.9"; exon_number "24"; exon_id "chr11.4721";
chr11	IsoQuant	transcript	78079292	78081784	.	+	.	gene_id "ENSMUSG00000002059.19"; transcript_id "transcript8681.chr11.nnic"; exons "1";
chr11	IsoQuant	exon	78079292	78081784	.	+	.	gene_id "ENSMUSG00000002059.19"; transcript_id "transcript8681.chr11.nnic"; exon_number "1"; exon_id "4723";
chr11	HAVANA	gene	78097572	78136813	.	-	.	gene_id "ENSMUSG00000002052.7"; transcripts "1"; gene_type "protein_coding"; gene_name "Supt6"; mgi_id "MGI:107726"; havana_gene "OTTMUSG00000000107.1";
chr11	HAVANA	transcript	78097572	78136813	.	-	.	gene_id "ENSMUSG00000002052.7"; transcript_id "ENSMUST00000002121.5"; exons "37"; gene_type "protein_coding"; gene_name "Supt6"; transcript_type "protein_coding"; transcript_name "Supt6-201"; protein_id "ENSMUSP00000002121.5"; transcript_support_level "1"; mgi_id "MGI:107726"; tag "basic"; ccdsid "CCDS25095.1"; havana_gene "OTTMUSG00000000107.1"; havana_transcript "OTTMUST00000000363.1";
chr11	HAVANA	exon	78136374	78136813	.	-	.	gene_id "ENSMUSG00000002052.7"; transcript_id "ENSMUST00000002121.5"; exon_number "1"; exon_id "ENSMUSE00000432872.4"; gene_type "protein_coding"; gene_name "Supt6"; transcript_type "protein_coding"; transcript_name "Supt6-201"; protein_id "ENSMUSP00000002121.5"; transcript_support_level "1"; mgi_id "MGI:107726"; tag "basic"; ccdsid "CCDS25095.1"; havana_gene "OTTMUSG00000000107.1"; havana_transcript "OTTMUST00000000363.1";
chr11	HAVANA	UTR	78136374	78136813	.	-	.	gene_id "ENSMUSG00000002052.7"; transcript_id "ENSMUST00000002121.5"; exon_number "2"; exon_id "ENSMUSE00000432872.4"; gene_type "protein_coding"; gene_name "Supt6"; transcript_type "protein_coding"; transcript_name "Supt6-201"; protein_id "ENSMUSP00000002121.5"; transcript_support_level "1"; mgi_id "MGI:107726"; tag "basic"; ccdsid "CCDS25095.1"; havana_gene "OTTMUSG00000000107.1"; havana_transcript "OTTMUST00000000363.1";
chr11	HAVANA	UTR	78124480	78124509	.	-	.	gene_id "ENSMUSG00000002052.7"; transcript_id "ENSMUST00000002121.5"; exon_number "3"; exon_id "4724";
chr11	HAVANA	start_codon	78124477	78124479	.	-	.	gene_id "ENSMUSG00000002052.7"; transcript_id "ENSMUST00000002121.5"; exon_number "4"; exon_id "4725";
chr11	HAVANA	exon	78124371	78124509	.	-	.	gene_id "ENSMUSG00000002052.7"; transcript_id "ENSMUST00000002121.5"; exon_number "5"; exon_id "ENSMUSE00000396714.3"; gene_type "protein_coding"; gene_name "Supt6"; transcript_type "protein_coding"; transcript_name "Supt6-201"; protein_id "ENSMUSP00000002121.5"; transcript_support_level "1"; mgi_id "MGI:107726"; tag "basic"; ccdsid "CCDS25095.1"; havana_gene "OTTMUSG00000000107.1"; havana_transcript "OTTMUST00000000363.1";
chr11	HAVANA	CDS	78124371	78124479	.	-	.	gene_id "ENSMUSG00000002052.7"; transcript_id "ENSMUST00000002121.5"; exon_number "6"; exon_id "4726";
chr11	HAVANA	exon	78123501	78123659	.	-	.	gene_id "ENSMUSG00000002052.7"; transcript_id "ENSMUST00000002121.5"; exon_number "7"; exon_id "ENSMUSE00000369181.3"; gene_type "protein_coding"; gene_name "Supt6"; transcript_type "protein_coding"; transcript_name "Supt6-201"; protein_id "ENSMUSP00000002121.5"; transcript_support_level "1"; mgi_id "MGI:107726"; tag "basic"; ccdsid "CCDS25095.1"; havana_gene "OTTMUSG00000000107.1"; havana_transcript "OTTMUST00000000363.1";
chr11	HAVANA	CDS	78123501	78123659	.	-	.	gene_id "ENSMUSG00000002052.7"; transcript_id "ENSMUST00000002121.5"; exon_number "8"; exon_id "ENSMUSE00000369181.3"; gene_type "protein_coding"; gene_name "Supt6"; transcript_type "protein_coding"; transcript_name "Supt6-201"; protein_id "ENSMUSP00000002121.5"; transcript_support_level "1"; mgi_id "MGI:107726"; tag "basic"; ccdsid "CCDS25095.1"; havana_gene "OTTMUSG00000000107.1"; havana_transcript "OTTMUST00000000363.1";
chr11	HAVANA	exon	78123331	78123407	.	-	.	gene_id "ENSMUSG00000002052.7"; transcript_id "ENSMUST00000002121.5"; exon_number "9"; exon_id "ENSMUSE00000109993.2"; gene_type "protein_coding"; gene_name "Supt6"; transcript_type "protein_coding"; transcript_name "Supt6-201"; protein_id "ENSMUSP00000002121.5"; transcript_support_level "1"; mgi_id "MGI:107726"; tag "basic"; ccdsid "CCDS25095.1"; havana_gene "OTTMUSG00000000107.1"; havana_transcript "OTTMUST00000000363.1";
chr11	HAVANA	CDS	78123331	78123407	.	-	.	gene_id "ENSMUSG00000002052.7"; transcript_id "ENSMUST00000002121.5"; exon_number "10"; exon_id "ENSMUSE00000109993.2"; gene_type "protein_coding"; gene_name "Supt6"; transcript_type "protein_coding"; transcript_name "Supt6-201"; protein_id "ENSMUSP00000002121.5"; transcript_support_level "1"; mgi_id "MGI:107726"; tag "basic"; ccdsid "CCDS25095.1"; havana_gene "OTTMUSG00000000107.1"; havana_transcript "OTTMUST00000000363.1";
chr11	HAVANA	exon	78122844	78123036	.	-	.	gene_id "ENSMUSG00000002052.7"; transcript_id "ENSMUST00000002121.5"; exon_number "11"; exon_id "ENSMUSE00000109992.2"; gene_type "protein_coding"; gene_name "Supt6"; transcript_type "protein_coding"; transcript_name "Supt6-201"; protein_id "ENSMUSP00000002121.5"; transcript_support_level "1"; mgi_id "MGI:107726"; tag "basic"; ccdsid "CCDS25095.1"; havana_gene "OTTMUSG00000000107.1"; havana_transcript "OTTMUST00000000363.1";
chr11	HAVANA	CDS	78122844	78123036	.	-	.	gene_id "ENSMUSG00000002052.7"; transcript_id "ENSMUST00000002121.5"; exon_number "12"; exon_id "ENSMUSE00000109992.2"; gene_type "protein_coding"; gene_name "Supt6"; transcript_type "protein_coding"; transcript_name "Supt6-201"; protein_id "ENSMUSP00000002121.5"; transcript_support_level "1"; mgi_id "MGI:107726"; tag "basic"; ccdsid "CCDS25095.1"; havana_gene "OTTMUSG00000000107.1"; havana_transcript "OTTMUST00000000363.1";
chr11	HAVANA	exon	78122599	78122683	.	-	.	gene_id "ENSMUSG00000002052.7"; transcript_id "ENSMUST00000002121.5"; exon_number "13"; exon_id "ENSMUSE00000411755.3"; gene_type "protein_coding"; gene_name "Supt6"; transcript_type "protein_coding"; transcript_name "Supt6-201"; protein_id "ENSMUSP00000002121.5"; transcript_support_level "1"; mgi_id "MGI:107726"; tag "basic"; ccdsid "CCDS25095.1"; havana_gene "OTTMUSG00000000107.1"; havana_transcript "OTTMUST00000000363.1";
chr11	HAVANA	CDS	78122599	78122683	.	-	.	gene_id "ENSMUSG00000002052.7"; transcript_id "ENSMUST00000002121.5"; exon_number "14"; exon_id "ENSMUSE00000411755.3"; gene_type "protein_coding"; gene_name "Supt6"; transcript_type "protein_coding"; transcript_name "Supt6-201"; protein_id "ENSMUSP00000002121.5"; transcript_support_level "1"; mgi_id "MGI:107726"; tag "basic"; ccdsid "CCDS25095.1"; havana_gene "OTTMUSG00000000107.1"; havana_transcript "OTTMUST00000000363.1";
chr11	HAVANA	exon	78121754	78122027	.	-	.	gene_id "ENSMUSG00000002052.7"; transcript_id "ENSMUST00000002121.5"; exon_number "15"; exon_id "ENSMUSE00000109999.2"; gene_type "protein_coding"; gene_name "Supt6"; transcript_type "protein_coding"; transcript_name "Supt6-201"; protein_id "ENSMUSP00000002121.5"; transcript_support_level "1"; mgi_id "MGI:107726"; tag "basic"; ccdsid "CCDS25095.1"; havana_gene "OTTMUSG00000000107.1"; havana_transcript "OTTMUST00000000363.1";
chr11	HAVANA	CDS	78121754	78122027	.	-	.	gene_id "ENSMUSG00000002052.7"; transcript_id "ENSMUST00000002121.5"; exon_number "16"; exon_id "ENSMUSE00000109999.2"; gene_type "protein_coding"; gene_name "Supt6"; transcript_type "protein_coding"; transcript_name "Supt6-201"; protein_id "ENSMUSP00000002121.5"; transcript_support_level "1"; mgi_id "MGI:107726"; tag "basic"; ccdsid "CCDS25095.1"; havana_gene "OTTMUSG00000000107.1"; havana_transcript "OTTMUST00000000363.1";
chr11	HAVANA	exon	78120992	78121093	.	-	.	gene_id "ENSMUSG00000002052.7"; transcript_id "ENSMUST00000002121.5"; exon_number "17"; exon_id "ENSMUSE00000110021.2"; gene_type "protein_coding"; gene_name "Supt6"; transcript_type "protein_coding"; transcript_name "Supt6-201"; protein_id "ENSMUSP00000002121.5"; transcript_support_level "1"; mgi_id "MGI:107726"; tag "basic"; ccdsid "CCDS25095.1"; havana_gene "OTTMUSG00000000107.1"; havana_transcript "OTTMUST00000000363.1";
chr11	HAVANA	CDS	78120992	78121093	.	-	.	gene_id "ENSMUSG00000002052.7"; transcript_id "ENSMUST00000002121.5"; exon_number "18"; exon_id "ENSMUSE00000110021.2"; gene_type "protein_coding"; gene_name "Supt6"; transcript_type "protein_coding"; transcript_name "Supt6-201"; protein_id "ENSMUSP00000002121.5"; transcript_support_level "1"; mgi_id "MGI:107726"; tag "basic"; ccdsid "CCDS25095.1"; havana_gene "OTTMUSG00000000107.1"; havana_transcript "OTTMUST00000000363.1";
chr11	HAVANA	exon	78120223	78120339	.	-	.	gene_id "ENSMUSG00000002052.7"; transcript_id "ENSMUST00000002121.5"; exon_number "19"; exon_id "ENSMUSE00000109974.2"; gene_type "protein_coding"; gene_name "Supt6"; transcript_type "protein_coding"; transcript_name "Supt6-201"; protein_id "ENSMUSP00000002121.5"; transcript_support_level "1"; mgi_id "MGI:107726"; tag "basic"; ccdsid "CCDS25095.1"; havana_gene "OTTMUSG00000000107.1"; havana_transcript "OTTMUST00000000363.1";
chr11	HAVANA	CDS	78120223	78120339	.	-	.	gene_id "ENSMUSG00000002052.7"; transcript_id "ENSMUST00000002121.5"; exon_number "20"; exon_id "ENSMUSE00000109974.2"; gene_type "protein_coding"; gene_name "Supt6"; transcript_type "protein_coding"; transcript_name "Supt6-201"; protein_id "ENSMUSP00000002121.5"; transcript_support_level "1"; mgi_id "MGI:107726"; tag "basic"; ccdsid "CCDS25095.1"; havana_gene "OTTMUSG00000000107.1"; havana_transcript "OTTMUST00000000363.1";
chr11	HAVANA	exon	78119780	78119869	.	-	.	gene_id "ENSMUSG00000002052.7"; transcript_id "ENSMUST00000002121.5"; exon_number "21"; exon_id "ENSMUSE00000289039.2"; gene_type "protein_coding"; gene_name "Supt6"; transcript_type "protein_coding"; transcript_name "Supt6-201"; protein_id "ENSMUSP00000002121.5"; transcript_support_level "1"; mgi_id "MGI:107726"; tag "basic"; ccdsid "CCDS25095.1"; havana_gene "OTTMUSG00000000107.1"; havana_transcript "OTTMUST00000000363.1";
chr11	HAVANA	CDS	78119780	78119869	.	-	.	gene_id "ENSMUSG00000002052.7"; transcript_id "ENSMUST00000002121.5"; exon_number "22"; exon_id "ENSMUSE00000289039.2"; gene_type "protein_coding"; gene_name "Supt6"; transcript_type "protein_coding"; transcript_name "Supt6-201"; protein_id "ENSMUSP00000002121.5"; transcript_support_level "1"; mgi_id "MGI:107726"; tag "basic"; ccdsid "CCDS25095.1"; havana_gene "OTTMUSG00000000107.1"; havana_transcript "OTTMUST00000000363.1";
chr11	HAVANA	exon	78119455	78119597	.	-	.	gene_id "ENSMUSG00000002052.7"; transcript_id "ENSMUST00000002121.5"; exon_number "23"; exon_id "ENSMUSE00000289033.2"; gene_type "protein_coding"; gene_name "Supt6"; transcript_type "protein_coding"; transcript_name "Supt6-201"; protein_id "ENSMUSP00000002121.5"; transcript_support_level "1"; mgi_id "MGI:107726"; tag "basic"; ccdsid "CCDS25095.1"; havana_gene "OTTMUSG00000000107.1"; havana_transcript "OTTMUST00000000363.1";
chr11	HAVANA	CDS	78119455	78119597	.	-	.	gene_id "ENSMUSG00000002052.7"; transcript_id "ENSMUST00000002121.5"; exon_number "24"; exon_id "ENSMUSE00000289033.2"; gene_type "protein_coding"; gene_name "Supt6"; transcript_type "protein_coding"; transcript_name "Supt6-201"; protein_id "ENSMUSP00000002121.5"; transcript_support_level "1"; mgi_id "MGI:107726"; tag "basic"; ccdsid "CCDS25095.1"; havana_gene "OTTMUSG00000000107.1"; havana_transcript "OTTMUST00000000363.1";
chr11	HAVANA	exon	78117717	78117865	.	-	.	gene_id "ENSMUSG00000002052.7"; transcript_id "ENSMUST00000002121.5"; exon_number "25"; exon_id "ENSMUSE00000109996.2"; gene_type "protein_coding"; gene_name "Supt6"; transcript_type "protein_coding"; transcript_name "Supt6-201"; protein_id "ENSMUSP00000002121.5"; transcript_support_level "1"; mgi_id "MGI:107726"; tag "basic"; ccdsid "CCDS25095.1"; havana_gene "OTTMUSG00000000107.1"; havana_transcript "OTTMUST00000000363.1";
chr11	HAVANA	CDS	78117717	78117865	.	-	.	gene_id "ENSMUSG00000002052.7"; transcript_id "ENSMUST00000002121.5"; exon_number "26"; exon_id "ENSMUSE00000109996.2"; gene_type "protein_coding"; gene_name "Supt6"; transcript_type "protein_coding"; transcript_name "Supt6-201"; protein_id "ENSMUSP00000002121.5"; transcript_support_level "1"; mgi_id "MGI:107726"; tag "basic"; ccdsid "CCDS25095.1"; havana_gene "OTTMUSG00000000107.1"; havana_transcript "OTTMUST00000000363.1";
chr11	HAVANA	exon	78117501	78117599	.	-	.	gene_id "ENSMUSG00000002052.7"; transcript_id "ENSMUST00000002121.5"; exon_number "27"; exon_id "ENSMUSE00000289022.2"; gene_type "protein_coding"; gene_name "Supt6"; transcript_type "protein_coding"; transcript_name "Supt6-201"; protein_id "ENSMUSP00000002121.5"; transcript_support_level "1"; mgi_id "MGI:107726"; tag "basic"; ccdsid "CCDS25095.1"; havana_gene "OTTMUSG00000000107.1"; havana_transcript "OTTMUST00000000363.1";
chr11	HAVANA	CDS	78117501	78117599	.	-	.	gene_id "ENSMUSG00000002052.7"; transcript_id "ENSMUST00000002121.5"; exon_number "28"; exon_id "ENSMUSE00000289022.2"; gene_type "protein_coding"; gene_name "Supt6"; transcript_type "protein_coding"; transcript_name "Supt6-201"; protein_id "ENSMUSP00000002121.5"; transcript_support_level "1"; mgi_id "MGI:107726"; tag "basic"; ccdsid "CCDS25095.1"; havana_gene "OTTMUSG00000000107.1"; havana_transcript "OTTMUST00000000363.1";
chr11	HAVANA	exon	78117006	78117135	.	-	.	gene_id "ENSMUSG00000002052.7"; transcript_id "ENSMUST00000002121.5"; exon_number "29"; exon_id "ENSMUSE00000109980.2"; gene_type "protein_coding"; gene_name "Supt6"; transcript_type "protein_coding"; transcript_name "Supt6-201"; protein_id "ENSMUSP00000002121.5"; transcript_support_level "1"; mgi_id "MGI:107726"; tag "basic"; ccdsid "CCDS25095.1"; havana_gene "OTTMUSG00000000107.1"; havana_transcript "OTTMUST00000000363.1";
chr11	HAVANA	CDS	78117006	78117135	.	-	.	gene_id "ENSMUSG00000002052.7"; transcript_id "ENSMUST00000002121.5"; exon_number "30"; exon_id "ENSMUSE00000109980.2"; gene_type "protein_coding"; gene_name "Supt6"; transcript_type "protein_coding"; transcript_name "Supt6-201"; protein_id "ENSMUSP00000002121.5"; transcript_support_level "1"; mgi_id "MGI:107726"; tag "basic"; ccdsid "CCDS25095.1"; havana_gene "OTTMUSG00000000107.1"; havana_transcript "OTTMUST00000000363.1";
chr11	HAVANA	exon	78116773	78116923	.	-	.	gene_id "ENSMUSG00000002052.7"; transcript_id "ENSMUST00000002121.5"; exon_number "31"; exon_id "ENSMUSE00000109990.2"; gene_type "protein_coding"; gene_name "Supt6"; transcript_type "protein_coding"; transcript_name "Supt6-201"; protein_id "ENSMUSP00000002121.5"; transcript_support_level "1"; mgi_id "MGI:107726"; tag "basic"; ccdsid "CCDS25095.1"; havana_gene "OTTMUSG00000000107.1"; havana_transcript "OTTMUST00000000363.1";
chr11	HAVANA	CDS	78116773	78116923	.	-	.	gene_id "ENSMUSG00000002052.7"; transcript_id "ENSMUST00000002121.5"; exon_number "32"; exon_id "ENSMUSE00000109990.2"; gene_type "protein_coding"; gene_name "Supt6"; transcript_type "protein_coding"; transcript_name "Supt6-201"; protein_id "ENSMUSP00000002121.5"; transcript_support_level "1"; mgi_id "MGI:107726"; tag "basic"; ccdsid "CCDS25095.1"; havana_gene "OTTMUSG00000000107.1"; havana_transcript "OTTMUST00000000363.1";
chr11	HAVANA	exon	78116490	78116644	.	-	.	gene_id "ENSMUSG00000002052.7"; transcript_id "ENSMUST00000002121.5"; exon_number "33"; exon_id "ENSMUSE00000109978.2"; gene_type "protein_coding"; gene_name "Supt6"; transcript_type "protein_coding"; transcript_name "Supt6-201"; protein_id "ENSMUSP00000002121.5"; transcript_support_level "1"; mgi_id "MGI:107726"; tag "basic"; ccdsid "CCDS25095.1"; havana_gene "OTTMUSG00000000107.1"; havana_transcript "OTTMUST00000000363.1";
chr11	HAVANA	CDS	78116490	78116644	.	-	.	gene_id "ENSMUSG00000002052.7"; transcript_id "ENSMUST00000002121.5"; exon_number "34"; exon_id "ENSMUSE00000109978.2"; gene_type "protein_coding"; gene_name "Supt6"; transcript_type "protein_coding"; transcript_name "Supt6-201"; protein_id "ENSMUSP00000002121.5"; transcript_support_level "1"; mgi_id "MGI:107726"; tag "basic"; ccdsid "CCDS25095.1"; havana_gene "OTTMUSG00000000107.1"; havana_transcript "OTTMUST00000000363.1";
chr11	HAVANA	exon	78116133	78116328	.	-	.	gene_id "ENSMUSG00000002052.7"; transcript_id "ENSMUST00000002121.5"; exon_number "35"; exon_id "ENSMUSE00000110005.2"; gene_type "protein_coding"; gene_name "Supt6"; transcript_type "protein_coding"; transcript_name "Supt6-201"; protein_id "ENSMUSP00000002121.5"; transcript_support_level "1"; mgi_id "MGI:107726"; tag "basic"; ccdsid "CCDS25095.1"; havana_gene "OTTMUSG00000000107.1"; havana_transcript "OTTMUST00000000363.1";
chr11	HAVANA	CDS	78116133	78116328	.	-	.	gene_id "ENSMUSG00000002052.7"; transcript_id "ENSMUST00000002121.5"; exon_number "36"; exon_id "ENSMUSE00000110005.2"; gene_type "protein_coding"; gene_name "Supt6"; transcript_type "protein_coding"; transcript_name "Supt6-201"; protein_id "ENSMUSP00000002121.5"; transcript_support_level "1"; mgi_id "MGI:107726"; tag "basic"; ccdsid "CCDS25095.1"; havana_gene "OTTMUSG00000000107.1"; havana_transcript "OTTMUST00000000363.1";
chr11	HAVANA	exon	78115422	78115561	.	-	.	gene_id "ENSMUSG00000002052.7"; transcript_id "ENSMUST00000002121.5"; exon_number "37"; exon_id "ENSMUSE00000109991.2"; gene_type "protein_coding"; gene_name "Supt6"; transcript_type "protein_coding"; transcript_name "Supt6-201"; protein_id "ENSMUSP00000002121.5"; transcript_support_level "1"; mgi_id "MGI:107726"; tag "basic"; ccdsid "CCDS25095.1"; havana_gene "OTTMUSG00000000107.1"; havana_transcript "OTTMUST00000000363.1";
chr11	HAVANA	CDS	78115422	78115561	.	-	.	gene_id "ENSMUSG00000002052.7"; transcript_id "ENSMUST00000002121.5"; exon_number "38"; exon_id "ENSMUSE00000109991.2"; gene_type "protein_coding"; gene_name "Supt6"; transcript_type "protein_coding"; transcript_name "Supt6-201"; protein_id "ENSMUSP00000002121.5"; transcript_support_level "1"; mgi_id "MGI:107726"; tag "basic"; ccdsid "CCDS25095.1"; havana_gene "OTTMUSG00000000107.1"; havana_transcript "OTTMUST00000000363.1";
chr11	HAVANA	exon	78115192	78115309	.	-	.	gene_id "ENSMUSG00000002052.7"; transcript_id "ENSMUST00000002121.5"; exon_number "39"; exon_id "ENSMUSE00000109987.2"; gene_type "protein_coding"; gene_name "Supt6"; transcript_type "protein_coding"; transcript_name "Supt6-201"; protein_id "ENSMUSP00000002121.5"; transcript_support_level "1"; mgi_id "MGI:107726"; tag "basic"; ccdsid "CCDS25095.1"; havana_gene "OTTMUSG00000000107.1"; havana_transcript "OTTMUST00000000363.1";
chr11	HAVANA	CDS	78115192	78115309	.	-	.	gene_id "ENSMUSG00000002052.7"; transcript_id "ENSMUST00000002121.5"; exon_number "40"; exon_id "ENSMUSE00000109987.2"; gene_type "protein_coding"; gene_name "Supt6"; transcript_type "protein_coding"; transcript_name "Supt6-201"; protein_id "ENSMUSP00000002121.5"; transcript_support_level "1"; mgi_id "MGI:107726"; tag "basic"; ccdsid "CCDS25095.1"; havana_gene "OTTMUSG00000000107.1"; havana_transcript "OTTMUST00000000363.1";
chr11	HAVANA	exon	78113980	78114056	.	-	.	gene_id "ENSMUSG00000002052.7"; transcript_id "ENSMUST00000002121.5"; exon_number "41"; exon_id "ENSMUSE00000109976.2"; gene_type "protein_coding"; gene_name "Supt6"; transcript_type "protein_coding"; transcript_name "Supt6-201"; protein_id "ENSMUSP00000002121.5"; transcript_support_level "1"; mgi_id "MGI:107726"; tag "basic"; ccdsid "CCDS25095.1"; havana_gene "OTTMUSG00000000107.1"; havana_transcript "OTTMUST00000000363.1";
chr11	HAVANA	CDS	78113980	78114056	.	-	.	gene_id "ENSMUSG00000002052.7"; transcript_id "ENSMUST00000002121.5"; exon_number "42"; exon_id "ENSMUSE00000109976.2"; gene_type "protein_coding"; gene_name "Supt6"; transcript_type "protein_coding"; transcript_name "Supt6-201"; protein_id "ENSMUSP00000002121.5"; transcript_support_level "1"; mgi_id "MGI:107726"; tag "basic"; ccdsid "CCDS25095.1"; havana_gene "OTTMUSG00000000107.1"; havana_transcript "OTTMUST00000000363.1";
chr11	HAVANA	exon	78113596	78113731	.	-	.	gene_id "ENSMUSG00000002052.7"; transcript_id "ENSMUST00000002121.5"; exon_number "43"; exon_id "ENSMUSE00001278400.2"; gene_type "protein_coding"; gene_name "Supt6"; transcript_type "protein_coding"; transcript_name "Supt6-201"; protein_id "ENSMUSP00000002121.5"; transcript_support_level "1"; mgi_id "MGI:107726"; tag "basic"; ccdsid "CCDS25095.1"; havana_gene "OTTMUSG00000000107.1"; havana_transcript "OTTMUST00000000363.1";
chr11	HAVANA	CDS	78113596	78113731	.	-	.	gene_id "ENSMUSG00000002052.7"; transcript_id "ENSMUST00000002121.5"; exon_number "44"; exon_id "ENSMUSE00001278400.2"; gene_type "protein_coding"; gene_name "Supt6"; transcript_type "protein_coding"; transcript_name "Supt6-201"; protein_id "ENSMUSP00000002121.5"; transcript_support_level "1"; mgi_id "MGI:107726"; tag "basic"; ccdsid "CCDS25095.1"; havana_gene "OTTMUSG00000000107.1"; havana_transcript "OTTMUST00000000363.1";
chr11	HAVANA	exon	78113174	78113311	.	-	.	gene_id "ENSMUSG00000002052.7"; transcript_id "ENSMUST00000002121.5"; exon_number "45"; exon_id "ENSMUSE00001248540.2"; gene_type "protein_coding"; gene_name "Supt6"; transcript_type "protein_coding"; transcript_name "Supt6-201"; protein_id "ENSMUSP00000002121.5"; transcript_support_level "1"; mgi_id "MGI:107726"; tag "basic"; ccdsid "CCDS25095.1"; havana_gene "OTTMUSG00000000107.1"; havana_transcript "OTTMUST00000000363.1";
chr11	HAVANA	CDS	78113174	78113311	.	-	.	gene_id "ENSMUSG00000002052.7"; transcript_id "ENSMUST00000002121.5"; exon_number "46"; exon_id "ENSMUSE00001248540.2"; gene_type "protein_coding"; gene_name "Supt6"; transcript_type "protein_coding"; transcript_name "Supt6-201"; protein_id "ENSMUSP00000002121.5"; transcript_support_level "1"; mgi_id "MGI:107726"; tag "basic"; ccdsid "CCDS25095.1"; havana_gene "OTTMUSG00000000107.1"; havana_transcript "OTTMUST00000000363.1";
chr11	HAVANA	exon	78112936	78113103	.	-	.	gene_id "ENSMUSG00000002052.7"; transcript_id "ENSMUST00000002121.5"; exon_number "47"; exon_id "ENSMUSE00001279739.2"; gene_type "protein_coding"; gene_name "Supt6"; transcript_type "protein_coding"; transcript_name "Supt6-201"; protein_id "ENSMUSP00000002121.5"; transcript_support_level "1"; mgi_id "MGI:107726"; tag "basic"; ccdsid "CCDS25095.1"; havana_gene "OTTMUSG00000000107.1"; havana_transcript "OTTMUST00000000363.1";
chr11	HAVANA	CDS	78112936	78113103	.	-	.	gene_id "ENSMUSG00000002052.7"; transcript_id "ENSMUST00000002121.5"; exon_number "48"; exon_id "ENSMUSE00001279739.2"; gene_type "protein_coding"; gene_name "Supt6"; transcript_type "protein_coding"; transcript_name "Supt6-201"; protein_id "ENSMUSP00000002121.5"; transcript_support_level "1"; mgi_id "MGI:107726"; tag "basic"; ccdsid "CCDS25095.1"; havana_gene "OTTMUSG00000000107.1"; havana_transcript "OTTMUST00000000363.1";
chr11	HAVANA	exon	78111947	78112074	.	-	.	gene_id "ENSMUSG00000002052.7"; transcript_id "ENSMUST00000002121.5"; exon_number "49"; exon_id "ENSMUSE00001313232.2"; gene_type "protein_coding"; gene_name "Supt6"; transcript_type "protein_coding"; transcript_name "Supt6-201"; protein_id "ENSMUSP00000002121.5"; transcript_support_level "1"; mgi_id "MGI:107726"; tag "basic"; ccdsid "CCDS25095.1"; havana_gene "OTTMUSG00000000107.1"; havana_transcript "OTTMUST00000000363.1";
chr11	HAVANA	CDS	78111947	78112074	.	-	.	gene_id "ENSMUSG00000002052.7"; transcript_id "ENSMUST00000002121.5"; exon_number "50"; exon_id "ENSMUSE00001313232.2"; gene_type "protein_coding"; gene_name "Supt6"; transcript_type "protein_coding"; transcript_name "Supt6-201"; protein_id "ENSMUSP00000002121.5"; transcript_support_level "1"; mgi_id "MGI:107726"; tag "basic"; ccdsid "CCDS25095.1"; havana_gene "OTTMUSG00000000107.1"; havana_transcript "OTTMUST00000000363.1";
chr11	HAVANA	exon	78110709	78110916	.	-	.	gene_id "ENSMUSG00000002052.7"; transcript_id "ENSMUST00000002121.5"; exon_number "51"; exon_id "ENSMUSE00001210350.2"; gene_type "protein_coding"; gene_name "Supt6"; transcript_type "protein_coding"; transcript_name "Supt6-201"; protein_id "ENSMUSP00000002121.5"; transcript_support_level "1"; mgi_id "MGI:107726"; tag "basic"; ccdsid "CCDS25095.1"; havana_gene "OTTMUSG00000000107.1"; havana_transcript "OTTMUST00000000363.1";
chr11	HAVANA	CDS	78110709	78110916	.	-	.	gene_id "ENSMUSG00000002052.7"; transcript_id "ENSMUST00000002121.5"; exon_number "52"; exon_id "ENSMUSE00001210350.2"; gene_type "protein_coding"; gene_name "Supt6"; transcript_type "protein_coding"; transcript_name "Supt6-201"; protein_id "ENSMUSP00000002121.5"; transcript_support_level "1"; mgi_id "MGI:107726"; tag "basic"; ccdsid "CCDS25095.1"; havana_gene "OTTMUSG00000000107.1"; havana_transcript "OTTMUST00000000363.1";
chr11	HAVANA	exon	78109994	78110141	.	-	.	gene_id "ENSMUSG00000002052.7"; transcript_id "ENSMUST00000002121.5"; exon_number "53"; exon_id "ENSMUSE00001204681.2"; gene_type "protein_coding"; gene_name "Supt6"; transcript_type "protein_coding"; transcript_name "Supt6-201"; protein_id "ENSMUSP00000002121.5"; transcript_support_level "1"; mgi_id "MGI:107726"; tag "basic"; ccdsid "CCDS25095.1"; havana_gene "OTTMUSG00000000107.1"; havana_transcript "OTTMUST00000000363.1";
chr11	HAVANA	CDS	78109994	78110141	.	-	.	gene_id "ENSMUSG00000002052.7"; transcript_id "ENSMUST00000002121.5"; exon_number "54"; exon_id "ENSMUSE00001204681.2"; gene_type "protein_coding"; gene_name "Supt6"; transcript_type "protein_coding"; transcript_name "Supt6-201"; protein_id "ENSMUSP00000002121.5"; transcript_support_level "1"; mgi_id "MGI:107726"; tag "basic"; ccdsid "CCDS25095.1"; havana_gene "OTTMUSG00000000107.1"; havana_transcript "OTTMUST00000000363.1";
chr11	HAVANA	exon	78108667	78108809	.	-	.	gene_id "ENSMUSG00000002052.7"; transcript_id "ENSMUST00000002121.5"; exon_number "55"; exon_id "ENSMUSE00001246334.2"; gene_type "protein_coding"; gene_name "Supt6"; transcript_type "protein_coding"; transcript_name "Supt6-201"; protein_id "ENSMUSP00000002121.5"; transcript_support_level "1"; mgi_id "MGI:107726"; tag "basic"; ccdsid "CCDS25095.1"; havana_gene "OTTMUSG00000000107.1"; havana_transcript "OTTMUST00000000363.1";
chr11	HAVANA	CDS	78108667	78108809	.	-	.	gene_id "ENSMUSG00000002052.7"; transcript_id "ENSMUST00000002121.5"; exon_number "56"; exon_id "ENSMUSE00001246334.2"; gene_type "protein_coding"; gene_name "Supt6"; transcript_type "protein_coding"; transcript_name "Supt6-201"; protein_id "ENSMUSP00000002121.5"; transcript_support_level "1"; mgi_id "MGI:107726"; tag "basic"; ccdsid "CCDS25095.1"; havana_gene "OTTMUSG00000000107.1"; havana_transcript "OTTMUST00000000363.1";
chr11	HAVANA	exon	78107031	78107171	.	-	.	gene_id "ENSMUSG00000002052.7"; transcript_id "ENSMUST00000002121.5"; exon_number "57"; exon_id "ENSMUSE00001249528.2"; gene_type "protein_coding"; gene_name "Supt6"; transcript_type "protein_coding"; transcript_name "Supt6-201"; protein_id "ENSMUSP00000002121.5"; transcript_support_level "1"; mgi_id "MGI:107726"; tag "basic"; ccdsid "CCDS25095.1"; havana_gene "OTTMUSG00000000107.1"; havana_transcript "OTTMUST00000000363.1";
chr11	HAVANA	CDS	78107031	78107171	.	-	.	gene_id "ENSMUSG00000002052.7"; transcript_id "ENSMUST00000002121.5"; exon_number "58"; exon_id "ENSMUSE00001249528.2"; gene_type "protein_coding"; gene_name "Supt6"; transcript_type "protein_coding"; transcript_name "Supt6-201"; protein_id "ENSMUSP00000002121.5"; transcript_support_level "1"; mgi_id "MGI:107726"; tag "basic"; ccdsid "CCDS25095.1"; havana_gene "OTTMUSG00000000107.1"; havana_transcript "OTTMUST00000000363.1";
chr11	HAVANA	exon	78104093	78104288	.	-	.	gene_id "ENSMUSG00000002052.7"; transcript_id "ENSMUST00000002121.5"; exon_number "59"; exon_id "ENSMUSE00001304599.2"; gene_type "protein_coding"; gene_name "Supt6"; transcript_type "protein_coding"; transcript_name "Supt6-201"; protein_id "ENSMUSP00000002121.5"; transcript_support_level "1"; mgi_id "MGI:107726"; tag "basic"; ccdsid "CCDS25095.1"; havana_gene "OTTMUSG00000000107.1"; havana_transcript "OTTMUST00000000363.1";
chr11	HAVANA	CDS	78104093	78104288	.	-	.	gene_id "ENSMUSG00000002052.7"; transcript_id "ENSMUST00000002121.5"; exon_number "60"; exon_id "ENSMUSE00001304599.2"; gene_type "protein_coding"; gene_name "Supt6"; transcript_type "protein_coding"; transcript_name "Supt6-201"; protein_id "ENSMUSP00000002121.5"; transcript_support_level "1"; mgi_id "MGI:107726"; tag "basic"; ccdsid "CCDS25095.1"; havana_gene "OTTMUSG00000000107.1"; havana_transcript "OTTMUST00000000363.1";
chr11	HAVANA	exon	78103495	78103733	.	-	.	gene_id "ENSMUSG00000002052.7"; transcript_id "ENSMUST00000002121.5"; exon_number "61"; exon_id "ENSMUSE00001292637.2"; gene_type "protein_coding"; gene_name "Supt6"; transcript_type "protein_coding"; transcript_name "Supt6-201"; protein_id "ENSMUSP00000002121.5"; transcript_support_level "1"; mgi_id "MGI:107726"; tag "basic"; ccdsid "CCDS25095.1"; havana_gene "OTTMUSG00000000107.1"; havana_transcript "OTTMUST00000000363.1";
chr11	HAVANA	CDS	78103495	78103733	.	-	.	gene_id "ENSMUSG00000002052.7"; transcript_id "ENSMUST00000002121.5"; exon_number "62"; exon_id "ENSMUSE00001292637.2"; gene_type "protein_coding"; gene_name "Supt6"; transcript_type "protein_coding"; transcript_name "Supt6-201"; protein_id "ENSMUSP00000002121.5"; transcript_support_level "1"; mgi_id "MGI:107726"; tag "basic"; ccdsid "CCDS25095.1"; havana_gene "OTTMUSG00000000107.1"; havana_transcript "OTTMUST00000000363.1";
chr11	HAVANA	exon	78102909	78103022	.	-	.	gene_id "ENSMUSG00000002052.7"; transcript_id "ENSMUST00000002121.5"; exon_number "63"; exon_id "ENSMUSE00001213518.2"; gene_type "protein_coding"; gene_name "Supt6"; transcript_type "protein_coding"; transcript_name "Supt6-201"; protein_id "ENSMUSP00000002121.5"; transcript_support_level "1"; mgi_id "MGI:107726"; tag "basic"; ccdsid "CCDS25095.1"; havana_gene "OTTMUSG00000000107.1"; havana_transcript "OTTMUST00000000363.1";
chr11	HAVANA	CDS	78102909	78103022	.	-	.	gene_id "ENSMUSG00000002052.7"; transcript_id "ENSMUST00000002121.5"; exon_number "64"; exon_id "ENSMUSE00001213518.2"; gene_type "protein_coding"; gene_name "Supt6"; transcript_type "protein_coding"; transcript_name "Supt6-201"; protein_id "ENSMUSP00000002121.5"; transcript_support_level "1"; mgi_id "MGI:107726"; tag "basic"; ccdsid "CCDS25095.1"; havana_gene "OTTMUSG00000000107.1"; havana_transcript "OTTMUST00000000363.1";
chr11	HAVANA	exon	78102623	78102747	.	-	.	gene_id "ENSMUSG00000002052.7"; transcript_id "ENSMUST00000002121.5"; exon_number "65"; exon_id "ENSMUSE00001221599.2"; gene_type "protein_coding"; gene_name "Supt6"; transcript_type "protein_coding"; transcript_name "Supt6-201"; protein_id "ENSMUSP00000002121.5"; transcript_support_level "1"; mgi_id "MGI:107726"; tag "basic"; ccdsid "CCDS25095.1"; havana_gene "OTTMUSG00000000107.1"; havana_transcript "OTTMUST00000000363.1";
chr11	HAVANA	CDS	78102623	78102747	.	-	.	gene_id "ENSMUSG00000002052.7"; transcript_id "ENSMUST00000002121.5"; exon_number "66"; exon_id "ENSMUSE00001221599.2"; gene_type "protein_coding"; gene_name "Supt6"; transcript_type "protein_coding"; transcript_name "Supt6-201"; protein_id "ENSMUSP00000002121.5"; transcript_support_level "1"; mgi_id "MGI:107726"; tag "basic"; ccdsid "CCDS25095.1"; havana_gene "OTTMUSG00000000107.1"; havana_transcript "OTTMUST00000000363.1";
chr11	HAVANA	exon	78100250	78100362	.	-	.	gene_id "ENSMUSG00000002052.7"; transcript_id "ENSMUST00000002121.5"; exon_number "67"; exon_id "ENSMUSE00001259254.2"; gene_type "protein_coding"; gene_name "Supt6"; transcript_type "protein_coding"; transcript_name "Supt6-201"; protein_id "ENSMUSP00000002121.5"; transcript_support_level "1"; mgi_id "MGI:107726"; tag "basic"; ccdsid "CCDS25095.1"; havana_gene "OTTMUSG00000000107.1"; havana_transcript "OTTMUST00000000363.1";
chr11	HAVANA	CDS	78100250	78100362	.	-	.	gene_id "ENSMUSG00000002052.7"; transcript_id "ENSMUST00000002121.5"; exon_number "68"; exon_id "ENSMUSE00001259254.2"; gene_type "protein_coding"; gene_name "Supt6"; transcript_type "protein_coding"; transcript_name "Supt6-201"; protein_id "ENSMUSP00000002121.5"; transcript_support_level "1"; mgi_id "MGI:107726"; tag "basic"; ccdsid "CCDS25095.1"; havana_gene "OTTMUSG00000000107.1"; havana_transcript "OTTMUST00000000363.1";
chr11	HAVANA	exon	78099928	78100005	.	-	.	gene_id "ENSMUSG00000002052.7"; transcript_id "ENSMUST00000002121.5"; exon_number "69"; exon_id "ENSMUSE00001234539.2"; gene_type "protein_coding"; gene_name "Supt6"; transcript_type "protein_coding"; transcript_name "Supt6-201"; protein_id "ENSMUSP00000002121.5"; transcript_support_level "1"; mgi_id "MGI:107726"; tag "basic"; ccdsid "CCDS25095.1"; havana_gene "OTTMUSG00000000107.1"; havana_transcript "OTTMUST00000000363.1";
chr11	HAVANA	CDS	78099928	78100005	.	-	.	gene_id "ENSMUSG00000002052.7"; transcript_id "ENSMUST00000002121.5"; exon_number "70"; exon_id "ENSMUSE00001234539.2"; gene_type "protein_coding"; gene_name "Supt6"; transcript_type "protein_coding"; transcript_name "Supt6-201"; protein_id "ENSMUSP00000002121.5"; transcript_support_level "1"; mgi_id "MGI:107726"; tag "basic"; ccdsid "CCDS25095.1"; havana_gene "OTTMUSG00000000107.1"; havana_transcript "OTTMUST00000000363.1";
chr11	HAVANA	exon	78099678	78099844	.	-	.	gene_id "ENSMUSG00000002052.7"; transcript_id "ENSMUST00000002121.5"; exon_number "71"; exon_id "ENSMUSE00001292380.2"; gene_type "protein_coding"; gene_name "Supt6"; transcript_type "protein_coding"; transcript_name "Supt6-201"; protein_id "ENSMUSP00000002121.5"; transcript_support_level "1"; mgi_id "MGI:107726"; tag "basic"; ccdsid "CCDS25095.1"; havana_gene "OTTMUSG00000000107.1"; havana_transcript "OTTMUST00000000363.1";
chr11	HAVANA	CDS	78099678	78099844	.	-	.	gene_id "ENSMUSG00000002052.7"; transcript_id "ENSMUST00000002121.5"; exon_number "72"; exon_id "ENSMUSE00001292380.2"; gene_type "protein_coding"; gene_name "Supt6"; transcript_type "protein_coding"; transcript_name "Supt6-201"; protein_id "ENSMUSP00000002121.5"; transcript_support_level "1"; mgi_id "MGI:107726"; tag "basic"; ccdsid "CCDS25095.1"; havana_gene "OTTMUSG00000000107.1"; havana_transcript "OTTMUST00000000363.1";
chr11	HAVANA	exon	78098876	78099063	.	-	.	gene_id "ENSMUSG00000002052.7"; transcript_id "ENSMUST00000002121.5"; exon_number "73"; exon_id "ENSMUSE00001209646.2"; gene_type "protein_coding"; gene_name "Supt6"; transcript_type "protein_coding"; transcript_name "Supt6-201"; protein_id "ENSMUSP00000002121.5"; transcript_support_level "1"; mgi_id "MGI:107726"; tag "basic"; ccdsid "CCDS25095.1"; havana_gene "OTTMUSG00000000107.1"; havana_transcript "OTTMUST00000000363.1";
chr11	HAVANA	CDS	78098876	78099063	.	-	.	gene_id "ENSMUSG00000002052.7"; transcript_id "ENSMUST00000002121.5"; exon_number "74"; exon_id "ENSMUSE00001209646.2"; gene_type "protein_coding"; gene_name "Supt6"; transcript_type "protein_coding"; transcript_name "Supt6-201"; protein_id "ENSMUSP00000002121.5"; transcript_support_level "1"; mgi_id "MGI:107726"; tag "basic"; ccdsid "CCDS25095.1"; havana_gene "OTTMUSG00000000107.1"; havana_transcript "OTTMUST00000000363.1";
chr11	HAVANA	CDS	78098412	78098595	.	-	.	gene_id "ENSMUSG00000002052.7"; transcript_id "ENSMUST00000002121.5"; exon_number "75"; exon_id "4727";
chr11	HAVANA	stop_codon	78098409	78098411	.	-	.	gene_id "ENSMUSG00000002052.7"; transcript_id "ENSMUST00000002121.5"; exon_number "76"; exon_id "4728";
chr11	HAVANA	exon	78097572	78098595	.	-	.	gene_id "ENSMUSG00000002052.7"; transcript_id "ENSMUST00000002121.5"; exon_number "77"; exon_id "ENSMUSE00000772005.2"; gene_type "protein_coding"; gene_name "Supt6"; transcript_type "protein_coding"; transcript_name "Supt6-201"; protein_id "ENSMUSP00000002121.5"; transcript_support_level "1"; mgi_id "MGI:107726"; tag "basic"; ccdsid "CCDS25095.1"; havana_gene "OTTMUSG00000000107.1"; havana_transcript "OTTMUST00000000363.1";
chr11	HAVANA	UTR	78097572	78098411	.	-	.	gene_id "ENSMUSG00000002052.7"; transcript_id "ENSMUST00000002121.5"; exon_number "78"; exon_id "4729";
chr11	IsoQuant	gene	78134408	78136785	.	-	.	gene_id "novel_gene_chr11_8701"; transcripts "1";
chr11	IsoQuant	transcript	78134408	78136785	.	-	.	gene_id "novel_gene_chr11_8701"; transcript_id "transcript8700.chr11.nnic"; exons "1";
chr11	IsoQuant	exon	78134408	78136785	.	-	.	gene_id "novel_gene_chr11_8701"; transcript_id "transcript8700.chr11.nnic"; exon_number "1"; exon_id "4730";
chr11	HAVANA	gene	78136572	78146322	.	+	.	gene_id "ENSMUSG00000002064.11"; transcripts "2"; gene_type "protein_coding"; gene_name "Sdf2"; mgi_id "MGI:108019"; havana_gene "OTTMUSG00000000094.1";
chr11	IsoQuant	transcript	78136602	78146318	.	+	.	gene_id "ENSMUSG00000002064.11"; transcript_id "transcript8698.chr11.nnic"; exons "4";
chr11	IsoQuant	exon	78136602	78136996	.	+	.	gene_id "ENSMUSG00000002064.11"; transcript_id "transcript8698.chr11.nnic"; exon_number "1"; exon_id "4731";
chr11	IsoQuant	exon	78141842	78142038	.	+	.	gene_id "ENSMUSG00000002064.11"; transcript_id "transcript8698.chr11.nnic"; exon_number "2"; exon_id "ENSMUSE00001304215.2";
chr11	IsoQuant	exon	78145677	78145737	.	+	.	gene_id "ENSMUSG00000002064.11"; transcript_id "transcript8698.chr11.nnic"; exon_number "3"; exon_id "4732";
chr11	IsoQuant	exon	78145816	78146318	.	+	.	gene_id "ENSMUSG00000002064.11"; transcript_id "transcript8698.chr11.nnic"; exon_number "4"; exon_id "4733";
chr11	HAVANA	transcript	78136572	78146322	.	+	.	gene_id "ENSMUSG00000002064.11"; transcript_id "ENSMUST00000002133.9"; exons "3"; gene_type "protein_coding"; gene_name "Sdf2"; transcript_type "protein_coding"; transcript_name "Sdf2-201"; protein_id "ENSMUSP00000002133.10"; transcript_support_level "1"; mgi_id "MGI:108019"; tag "upstream_ATG"; havana_gene "OTTMUSG00000000094.1"; havana_transcript "OTTMUST00000000307.1";
chr11	HAVANA	UTR	78136572	78136845	.	+	.	gene_id "ENSMUSG00000002064.11"; transcript_id "ENSMUST00000002133.9"; exon_number "1"; exon_id "4734";
chr11	HAVANA	exon	78136572	78136996	.	+	.	gene_id "ENSMUSG00000002064.11"; transcript_id "ENSMUST00000002133.9"; exon_number "2"; exon_id "ENSMUSE00000109961.5"; gene_type "protein_coding"; gene_name "Sdf2"; transcript_type "protein_coding"; transcript_name "Sdf2-201"; protein_id "ENSMUSP00000002133.10"; transcript_support_level "1"; mgi_id "MGI:108019"; tag "upstream_ATG"; havana_gene "OTTMUSG00000000094.1"; havana_transcript "OTTMUST00000000307.1";
chr11	HAVANA	start_codon	78136846	78136848	.	+	.	gene_id "ENSMUSG00000002064.11"; transcript_id "ENSMUST00000002133.9"; exon_number "3"; exon_id "4735";
chr11	HAVANA	CDS	78136846	78136996	.	+	.	gene_id "ENSMUSG00000002064.11"; transcript_id "ENSMUST00000002133.9"; exon_number "4"; exon_id "4736";
chr11	HAVANA	CDS	78141842	78142038	.	+	.	gene_id "ENSMUSG00000002064.11"; transcript_id "ENSMUST00000002133.9"; exon_number "5"; exon_id "ENSMUSE00001304215.2"; gene_type "protein_coding"; gene_name "Sdf2"; transcript_type "protein_coding"; transcript_name "Sdf2-201"; protein_id "ENSMUSP00000002133.10"; transcript_support_level "1"; mgi_id "MGI:108019"; tag "upstream_ATG"; havana_gene "OTTMUSG00000000094.1"; havana_transcript "OTTMUST00000000307.1";
chr11	HAVANA	exon	78141842	78142038	.	+	.	gene_id "ENSMUSG00000002064.11"; transcript_id "ENSMUST00000002133.9"; exon_number "6"; exon_id "ENSMUSE00001304215.2"; gene_type "protein_coding"; gene_name "Sdf2"; transcript_type "protein_coding"; transcript_name "Sdf2-201"; protein_id "ENSMUSP00000002133.10"; transcript_support_level "1"; mgi_id "MGI:108019"; tag "upstream_ATG"; havana_gene "OTTMUSG00000000094.1"; havana_transcript "OTTMUST00000000307.1";
chr11	HAVANA	CDS	78145677	78145961	.	+	.	gene_id "ENSMUSG00000002064.11"; transcript_id "ENSMUST00000002133.9"; exon_number "7"; exon_id "4737";
chr11	HAVANA	exon	78145677	78146322	.	+	.	gene_id "ENSMUSG00000002064.11"; transcript_id "ENSMUST00000002133.9"; exon_number "8"; exon_id "ENSMUSE00000831813.2"; gene_type "protein_coding"; gene_name "Sdf2"; transcript_type "protein_coding"; transcript_name "Sdf2-201"; protein_id "ENSMUSP00000002133.10"; transcript_support_level "1"; mgi_id "MGI:108019"; tag "upstream_ATG"; havana_gene "OTTMUSG00000000094.1"; havana_transcript "OTTMUST00000000307.1";
chr11	HAVANA	stop_codon	78145962	78145964	.	+	.	gene_id "ENSMUSG00000002064.11"; transcript_id "ENSMUST00000002133.9"; exon_number "9"; exon_id "4738";
chr11	HAVANA	UTR	78145962	78146322	.	+	.	gene_id "ENSMUSG00000002064.11"; transcript_id "ENSMUST00000002133.9"; exon_number "10"; exon_id "4739";
chr11	HAVANA	gene	78152485	78181449	.	+	.	gene_id "ENSMUSG00000010277.8"; transcripts "3"; gene_type "protein_coding"; gene_name "Bltp2"; mgi_id "MGI:1919753"; havana_gene "OTTMUSG00000000100.1";
chr11	IsoQuant	transcript	78152485	78158058	.	+	.	gene_id "ENSMUSG00000010277.8"; transcript_id "transcript8708.chr11.nic"; exons "11";
chr11	IsoQuant	exon	78152485	78152743	.	+	.	gene_id "ENSMUSG00000010277.8"; transcript_id "transcript8708.chr11.nic"; exon_number "1"; exon_id "4740";
chr11	IsoQuant	exon	78153525	78153654	.	+	.	gene_id "ENSMUSG00000010277.8"; transcript_id "transcript8708.chr11.nic"; exon_number "2"; exon_id "ENSMUSE00001295751.2";
chr11	IsoQuant	exon	78154416	78154465	.	+	.	gene_id "ENSMUSG00000010277.8"; transcript_id "transcript8708.chr11.nic"; exon_number "3"; exon_id "ENSMUSE00001246338.2";
chr11	IsoQuant	exon	78154738	78154885	.	+	.	gene_id "ENSMUSG00000010277.8"; transcript_id "transcript8708.chr11.nic"; exon_number "4"; exon_id "ENSMUSE00000356160.2";
chr11	IsoQuant	exon	78155290	78155408	.	+	.	gene_id "ENSMUSG00000010277.8"; transcript_id "transcript8708.chr11.nic"; exon_number "5"; exon_id "ENSMUSE00000288576.2";
chr11	IsoQuant	exon	78156005	78156065	.	+	.	gene_id "ENSMUSG00000010277.8"; transcript_id "transcript8708.chr11.nic"; exon_number "6"; exon_id "ENSMUSE00000288567.2";
chr11	IsoQuant	exon	78156399	78156588	.	+	.	gene_id "ENSMUSG00000010277.8"; transcript_id "transcript8708.chr11.nic"; exon_number "7"; exon_id "ENSMUSE00000288559.2";
chr11	IsoQuant	exon	78157177	78157300	.	+	.	gene_id "ENSMUSG00000010277.8"; transcript_id "transcript8708.chr11.nic"; exon_number "8"; exon_id "ENSMUSE00000288550.2";
chr11	IsoQuant	exon	78157421	78157545	.	+	.	gene_id "ENSMUSG00000010277.8"; transcript_id "transcript8708.chr11.nic"; exon_number "9"; exon_id "ENSMUSE00001311284.2";
chr11	IsoQuant	exon	78157762	78157829	.	+	.	gene_id "ENSMUSG00000010277.8"; transcript_id "transcript8708.chr11.nic"; exon_number "10"; exon_id "ENSMUSE00001227366.2";
chr11	IsoQuant	exon	78157923	78158058	.	+	.	gene_id "ENSMUSG00000010277.8"; transcript_id "transcript8708.chr11.nic"; exon_number "11"; exon_id "4741";
chr11	IsoQuant	transcript	78152567	78158058	.	+	.	gene_id "ENSMUSG00000010277.8"; transcript_id "transcript8710.chr11.nic"; exons "11";
chr11	IsoQuant	exon	78152567	78153135	.	+	.	gene_id "ENSMUSG00000010277.8"; transcript_id "transcript8710.chr11.nic"; exon_number "1"; exon_id "4742";
chr11	IsoQuant	exon	78153525	78153654	.	+	.	gene_id "ENSMUSG00000010277.8"; transcript_id "transcript8710.chr11.nic"; exon_number "2"; exon_id "ENSMUSE00001295751.2";
chr11	IsoQuant	exon	78154416	78154465	.	+	.	gene_id "ENSMUSG00000010277.8"; transcript_id "transcript8710.chr11.nic"; exon_number "3"; exon_id "ENSMUSE00001246338.2";
chr11	IsoQuant	exon	78154738	78154885	.	+	.	gene_id "ENSMUSG00000010277.8"; transcript_id "transcript8710.chr11.nic"; exon_number "4"; exon_id "ENSMUSE00000356160.2";
chr11	IsoQuant	exon	78155290	78155408	.	+	.	gene_id "ENSMUSG00000010277.8"; transcript_id "transcript8710.chr11.nic"; exon_number "5"; exon_id "ENSMUSE00000288576.2";
chr11	IsoQuant	exon	78156005	78156065	.	+	.	gene_id "ENSMUSG00000010277.8"; transcript_id "transcript8710.chr11.nic"; exon_number "6"; exon_id "ENSMUSE00000288567.2";
chr11	IsoQuant	exon	78156399	78156588	.	+	.	gene_id "ENSMUSG00000010277.8"; transcript_id "transcript8710.chr11.nic"; exon_number "7"; exon_id "ENSMUSE00000288559.2";
chr11	IsoQuant	exon	78157177	78157300	.	+	.	gene_id "ENSMUSG00000010277.8"; transcript_id "transcript8710.chr11.nic"; exon_number "8"; exon_id "ENSMUSE00000288550.2";
chr11	IsoQuant	exon	78157421	78157545	.	+	.	gene_id "ENSMUSG00000010277.8"; transcript_id "transcript8710.chr11.nic"; exon_number "9"; exon_id "ENSMUSE00001311284.2";
chr11	IsoQuant	exon	78157762	78157829	.	+	.	gene_id "ENSMUSG00000010277.8"; transcript_id "transcript8710.chr11.nic"; exon_number "10"; exon_id "ENSMUSE00001227366.2";
chr11	IsoQuant	exon	78157923	78158058	.	+	.	gene_id "ENSMUSG00000010277.8"; transcript_id "transcript8710.chr11.nic"; exon_number "11"; exon_id "chr11.4741";
chr11	HAVANA	transcript	78152578	78181449	.	+	.	gene_id "ENSMUSG00000010277.8"; transcript_id "ENSMUST00000010421.7"; exons "39"; gene_type "protein_coding"; gene_name "Bltp2"; transcript_type "protein_coding"; transcript_name "Bltp2-201"; protein_id "ENSMUSP00000010421.7"; transcript_support_level "1"; mgi_id "MGI:1919753"; tag "basic"; ccdsid "CCDS25097.1"; havana_gene "OTTMUSG00000000100.1"; havana_transcript "OTTMUST00000000333.1";
chr11	HAVANA	UTR	78152578	78152675	.	+	.	gene_id "ENSMUSG00000010277.8"; transcript_id "ENSMUST00000010421.7"; exon_number "1"; exon_id "4743";
chr11	HAVANA	exon	78152578	78152743	.	+	.	gene_id "ENSMUSG00000010277.8"; transcript_id "ENSMUST00000010421.7"; exon_number "2"; exon_id "ENSMUSE00000341123.4"; gene_type "protein_coding"; gene_name "Bltp2"; transcript_type "protein_coding"; transcript_name "Bltp2-201"; protein_id "ENSMUSP00000010421.7"; transcript_support_level "1"; mgi_id "MGI:1919753"; tag "basic"; ccdsid "CCDS25097.1"; havana_gene "OTTMUSG00000000100.1"; havana_transcript "OTTMUST00000000333.1";
chr11	HAVANA	start_codon	78152676	78152678	.	+	.	gene_id "ENSMUSG00000010277.8"; transcript_id "ENSMUST00000010421.7"; exon_number "3"; exon_id "4744";
chr11	HAVANA	CDS	78152676	78152743	.	+	.	gene_id "ENSMUSG00000010277.8"; transcript_id "ENSMUST00000010421.7"; exon_number "4"; exon_id "4745";
chr11	HAVANA	CDS	78153525	78153654	.	+	.	gene_id "ENSMUSG00000010277.8"; transcript_id "ENSMUST00000010421.7"; exon_number "5"; exon_id "ENSMUSE00001295751.2"; gene_type "protein_coding"; gene_name "Bltp2"; transcript_type "protein_coding"; transcript_name "Bltp2-201"; protein_id "ENSMUSP00000010421.7"; transcript_support_level "1"; mgi_id "MGI:1919753"; tag "basic"; ccdsid "CCDS25097.1"; havana_gene "OTTMUSG00000000100.1"; havana_transcript "OTTMUST00000000333.1";
chr11	HAVANA	exon	78153525	78153654	.	+	.	gene_id "ENSMUSG00000010277.8"; transcript_id "ENSMUST00000010421.7"; exon_number "6"; exon_id "ENSMUSE00001295751.2"; gene_type "protein_coding"; gene_name "Bltp2"; transcript_type "protein_coding"; transcript_name "Bltp2-201"; protein_id "ENSMUSP00000010421.7"; transcript_support_level "1"; mgi_id "MGI:1919753"; tag "basic"; ccdsid "CCDS25097.1"; havana_gene "OTTMUSG00000000100.1"; havana_transcript "OTTMUST00000000333.1";
chr11	HAVANA	CDS	78154416	78154465	.	+	.	gene_id "ENSMUSG00000010277.8"; transcript_id "ENSMUST00000010421.7"; exon_number "7"; exon_id "ENSMUSE00001246338.2"; gene_type "protein_coding"; gene_name "Bltp2"; transcript_type "protein_coding"; transcript_name "Bltp2-201"; protein_id "ENSMUSP00000010421.7"; transcript_support_level "1"; mgi_id "MGI:1919753"; tag "basic"; ccdsid "CCDS25097.1"; havana_gene "OTTMUSG00000000100.1"; havana_transcript "OTTMUST00000000333.1";
chr11	HAVANA	exon	78154416	78154465	.	+	.	gene_id "ENSMUSG00000010277.8"; transcript_id "ENSMUST00000010421.7"; exon_number "8"; exon_id "ENSMUSE00001246338.2"; gene_type "protein_coding"; gene_name "Bltp2"; transcript_type "protein_coding"; transcript_name "Bltp2-201"; protein_id "ENSMUSP00000010421.7"; transcript_support_level "1"; mgi_id "MGI:1919753"; tag "basic"; ccdsid "CCDS25097.1"; havana_gene "OTTMUSG00000000100.1"; havana_transcript "OTTMUST00000000333.1";
chr11	HAVANA	CDS	78154738	78154885	.	+	.	gene_id "ENSMUSG00000010277.8"; transcript_id "ENSMUST00000010421.7"; exon_number "9"; exon_id "ENSMUSE00000356160.2"; gene_type "protein_coding"; gene_name "Bltp2"; transcript_type "protein_coding"; transcript_name "Bltp2-201"; protein_id "ENSMUSP00000010421.7"; transcript_support_level "1"; mgi_id "MGI:1919753"; tag "basic"; ccdsid "CCDS25097.1"; havana_gene "OTTMUSG00000000100.1"; havana_transcript "OTTMUST00000000333.1";
chr11	HAVANA	exon	78154738	78154885	.	+	.	gene_id "ENSMUSG00000010277.8"; transcript_id "ENSMUST00000010421.7"; exon_number "10"; exon_id "ENSMUSE00000356160.2"; gene_type "protein_coding"; gene_name "Bltp2"; transcript_type "protein_coding"; transcript_name "Bltp2-201"; protein_id "ENSMUSP00000010421.7"; transcript_support_level "1"; mgi_id "MGI:1919753"; tag "basic"; ccdsid "CCDS25097.1"; havana_gene "OTTMUSG00000000100.1"; havana_transcript "OTTMUST00000000333.1";
chr11	HAVANA	CDS	78155290	78155408	.	+	.	gene_id "ENSMUSG00000010277.8"; transcript_id "ENSMUST00000010421.7"; exon_number "11"; exon_id "ENSMUSE00000288576.2"; gene_type "protein_coding"; gene_name "Bltp2"; transcript_type "protein_coding"; transcript_name "Bltp2-201"; protein_id "ENSMUSP00000010421.7"; transcript_support_level "1"; mgi_id "MGI:1919753"; tag "basic"; ccdsid "CCDS25097.1"; havana_gene "OTTMUSG00000000100.1"; havana_transcript "OTTMUST00000000333.1";
chr11	HAVANA	exon	78155290	78155408	.	+	.	gene_id "ENSMUSG00000010277.8"; transcript_id "ENSMUST00000010421.7"; exon_number "12"; exon_id "ENSMUSE00000288576.2"; gene_type "protein_coding"; gene_name "Bltp2"; transcript_type "protein_coding"; transcript_name "Bltp2-201"; protein_id "ENSMUSP00000010421.7"; transcript_support_level "1"; mgi_id "MGI:1919753"; tag "basic"; ccdsid "CCDS25097.1"; havana_gene "OTTMUSG00000000100.1"; havana_transcript "OTTMUST00000000333.1";
chr11	HAVANA	CDS	78156005	78156065	.	+	.	gene_id "ENSMUSG00000010277.8"; transcript_id "ENSMUST00000010421.7"; exon_number "13"; exon_id "ENSMUSE00000288567.2"; gene_type "protein_coding"; gene_name "Bltp2"; transcript_type "protein_coding"; transcript_name "Bltp2-201"; protein_id "ENSMUSP00000010421.7"; transcript_support_level "1"; mgi_id "MGI:1919753"; tag "basic"; ccdsid "CCDS25097.1"; havana_gene "OTTMUSG00000000100.1"; havana_transcript "OTTMUST00000000333.1";
chr11	HAVANA	exon	78156005	78156065	.	+	.	gene_id "ENSMUSG00000010277.8"; transcript_id "ENSMUST00000010421.7"; exon_number "14"; exon_id "ENSMUSE00000288567.2"; gene_type "protein_coding"; gene_name "Bltp2"; transcript_type "protein_coding"; transcript_name "Bltp2-201"; protein_id "ENSMUSP00000010421.7"; transcript_support_level "1"; mgi_id "MGI:1919753"; tag "basic"; ccdsid "CCDS25097.1"; havana_gene "OTTMUSG00000000100.1"; havana_transcript "OTTMUST00000000333.1";
chr11	HAVANA	CDS	78156399	78156588	.	+	.	gene_id "ENSMUSG00000010277.8"; transcript_id "ENSMUST00000010421.7"; exon_number "15"; exon_id "ENSMUSE00000288559.2"; gene_type "protein_coding"; gene_name "Bltp2"; transcript_type "protein_coding"; transcript_name "Bltp2-201"; protein_id "ENSMUSP00000010421.7"; transcript_support_level "1"; mgi_id "MGI:1919753"; tag "basic"; ccdsid "CCDS25097.1"; havana_gene "OTTMUSG00000000100.1"; havana_transcript "OTTMUST00000000333.1";
chr11	HAVANA	exon	78156399	78156588	.	+	.	gene_id "ENSMUSG00000010277.8"; transcript_id "ENSMUST00000010421.7"; exon_number "16"; exon_id "ENSMUSE00000288559.2"; gene_type "protein_coding"; gene_name "Bltp2"; transcript_type "protein_coding"; transcript_name "Bltp2-201"; protein_id "ENSMUSP00000010421.7"; transcript_support_level "1"; mgi_id "MGI:1919753"; tag "basic"; ccdsid "CCDS25097.1"; havana_gene "OTTMUSG00000000100.1"; havana_transcript "OTTMUST00000000333.1";
chr11	HAVANA	CDS	78157177	78157300	.	+	.	gene_id "ENSMUSG00000010277.8"; transcript_id "ENSMUST00000010421.7"; exon_number "17"; exon_id "ENSMUSE00000288550.2"; gene_type "protein_coding"; gene_name "Bltp2"; transcript_type "protein_coding"; transcript_name "Bltp2-201"; protein_id "ENSMUSP00000010421.7"; transcript_support_level "1"; mgi_id "MGI:1919753"; tag "basic"; ccdsid "CCDS25097.1"; havana_gene "OTTMUSG00000000100.1"; havana_transcript "OTTMUST00000000333.1";
chr11	HAVANA	exon	78157177	78157300	.	+	.	gene_id "ENSMUSG00000010277.8"; transcript_id "ENSMUST00000010421.7"; exon_number "18"; exon_id "ENSMUSE00000288550.2"; gene_type "protein_coding"; gene_name "Bltp2"; transcript_type "protein_coding"; transcript_name "Bltp2-201"; protein_id "ENSMUSP00000010421.7"; transcript_support_level "1"; mgi_id "MGI:1919753"; tag "basic"; ccdsid "CCDS25097.1"; havana_gene "OTTMUSG00000000100.1"; havana_transcript "OTTMUST00000000333.1";
chr11	HAVANA	CDS	78157421	78157545	.	+	.	gene_id "ENSMUSG00000010277.8"; transcript_id "ENSMUST00000010421.7"; exon_number "19"; exon_id "ENSMUSE00001311284.2"; gene_type "protein_coding"; gene_name "Bltp2"; transcript_type "protein_coding"; transcript_name "Bltp2-201"; protein_id "ENSMUSP00000010421.7"; transcript_support_level "1"; mgi_id "MGI:1919753"; tag "basic"; ccdsid "CCDS25097.1"; havana_gene "OTTMUSG00000000100.1"; havana_transcript "OTTMUST00000000333.1";
chr11	HAVANA	exon	78157421	78157545	.	+	.	gene_id "ENSMUSG00000010277.8"; transcript_id "ENSMUST00000010421.7"; exon_number "20"; exon_id "ENSMUSE00001311284.2"; gene_type "protein_coding"; gene_name "Bltp2"; transcript_type "protein_coding"; transcript_name "Bltp2-201"; protein_id "ENSMUSP00000010421.7"; transcript_support_level "1"; mgi_id "MGI:1919753"; tag "basic"; ccdsid "CCDS25097.1"; havana_gene "OTTMUSG00000000100.1"; havana_transcript "OTTMUST00000000333.1";
chr11	HAVANA	CDS	78157762	78157829	.	+	.	gene_id "ENSMUSG00000010277.8"; transcript_id "ENSMUST00000010421.7"; exon_number "21"; exon_id "ENSMUSE00001227366.2"; gene_type "protein_coding"; gene_name "Bltp2"; transcript_type "protein_coding"; transcript_name "Bltp2-201"; protein_id "ENSMUSP00000010421.7"; transcript_support_level "1"; mgi_id "MGI:1919753"; tag "basic"; ccdsid "CCDS25097.1"; havana_gene "OTTMUSG00000000100.1"; havana_transcript "OTTMUST00000000333.1";
chr11	HAVANA	exon	78157762	78157829	.	+	.	gene_id "ENSMUSG00000010277.8"; transcript_id "ENSMUST00000010421.7"; exon_number "22"; exon_id "ENSMUSE00001227366.2"; gene_type "protein_coding"; gene_name "Bltp2"; transcript_type "protein_coding"; transcript_name "Bltp2-201"; protein_id "ENSMUSP00000010421.7"; transcript_support_level "1"; mgi_id "MGI:1919753"; tag "basic"; ccdsid "CCDS25097.1"; havana_gene "OTTMUSG00000000100.1"; havana_transcript "OTTMUST00000000333.1";
chr11	HAVANA	CDS	78157923	78158068	.	+	.	gene_id "ENSMUSG00000010277.8"; transcript_id "ENSMUST00000010421.7"; exon_number "23"; exon_id "ENSMUSE00001259658.2"; gene_type "protein_coding"; gene_name "Bltp2"; transcript_type "protein_coding"; transcript_name "Bltp2-201"; protein_id "ENSMUSP00000010421.7"; transcript_support_level "1"; mgi_id "MGI:1919753"; tag "basic"; ccdsid "CCDS25097.1"; havana_gene "OTTMUSG00000000100.1"; havana_transcript "OTTMUST00000000333.1";
chr11	HAVANA	exon	78157923	78158068	.	+	.	gene_id "ENSMUSG00000010277.8"; transcript_id "ENSMUST00000010421.7"; exon_number "24"; exon_id "ENSMUSE00001259658.2"; gene_type "protein_coding"; gene_name "Bltp2"; transcript_type "protein_coding"; transcript_name "Bltp2-201"; protein_id "ENSMUSP00000010421.7"; transcript_support_level "1"; mgi_id "MGI:1919753"; tag "basic"; ccdsid "CCDS25097.1"; havana_gene "OTTMUSG00000000100.1"; havana_transcript "OTTMUST00000000333.1";
chr11	HAVANA	CDS	78158925	78159043	.	+	.	gene_id "ENSMUSG00000010277.8"; transcript_id "ENSMUST00000010421.7"; exon_number "25"; exon_id "ENSMUSE00000288510.2"; gene_type "protein_coding"; gene_name "Bltp2"; transcript_type "protein_coding"; transcript_name "Bltp2-201"; protein_id "ENSMUSP00000010421.7"; transcript_support_level "1"; mgi_id "MGI:1919753"; tag "basic"; ccdsid "CCDS25097.1"; havana_gene "OTTMUSG00000000100.1"; havana_transcript "OTTMUST00000000333.1";
chr11	HAVANA	exon	78158925	78159043	.	+	.	gene_id "ENSMUSG00000010277.8"; transcript_id "ENSMUST00000010421.7"; exon_number "26"; exon_id "ENSMUSE00000288510.2"; gene_type "protein_coding"; gene_name "Bltp2"; transcript_type "protein_coding"; transcript_name "Bltp2-201"; protein_id "ENSMUSP00000010421.7"; transcript_support_level "1"; mgi_id "MGI:1919753"; tag "basic"; ccdsid "CCDS25097.1"; havana_gene "OTTMUSG00000000100.1"; havana_transcript "OTTMUST00000000333.1";
chr11	HAVANA	CDS	78159152	78159315	.	+	.	gene_id "ENSMUSG00000010277.8"; transcript_id "ENSMUST00000010421.7"; exon_number "27"; exon_id "ENSMUSE00000288501.2"; gene_type "protein_coding"; gene_name "Bltp2"; transcript_type "protein_coding"; transcript_name "Bltp2-201"; protein_id "ENSMUSP00000010421.7"; transcript_support_level "1"; mgi_id "MGI:1919753"; tag "basic"; ccdsid "CCDS25097.1"; havana_gene "OTTMUSG00000000100.1"; havana_transcript "OTTMUST00000000333.1";
chr11	HAVANA	exon	78159152	78159315	.	+	.	gene_id "ENSMUSG00000010277.8"; transcript_id "ENSMUST00000010421.7"; exon_number "28"; exon_id "ENSMUSE00000288501.2"; gene_type "protein_coding"; gene_name "Bltp2"; transcript_type "protein_coding"; transcript_name "Bltp2-201"; protein_id "ENSMUSP00000010421.7"; transcript_support_level "1"; mgi_id "MGI:1919753"; tag "basic"; ccdsid "CCDS25097.1"; havana_gene "OTTMUSG00000000100.1"; havana_transcript "OTTMUST00000000333.1";
chr11	HAVANA	CDS	78159465	78159723	.	+	.	gene_id "ENSMUSG00000010277.8"; transcript_id "ENSMUST00000010421.7"; exon_number "29"; exon_id "ENSMUSE00000395609.3"; gene_type "protein_coding"; gene_name "Bltp2"; transcript_type "protein_coding"; transcript_name "Bltp2-201"; protein_id "ENSMUSP00000010421.7"; transcript_support_level "1"; mgi_id "MGI:1919753"; tag "basic"; ccdsid "CCDS25097.1"; havana_gene "OTTMUSG00000000100.1"; havana_transcript "OTTMUST00000000333.1";
chr11	HAVANA	exon	78159465	78159723	.	+	.	gene_id "ENSMUSG00000010277.8"; transcript_id "ENSMUST00000010421.7"; exon_number "30"; exon_id "ENSMUSE00000395609.3"; gene_type "protein_coding"; gene_name "Bltp2"; transcript_type "protein_coding"; transcript_name "Bltp2-201"; protein_id "ENSMUSP00000010421.7"; transcript_support_level "1"; mgi_id "MGI:1919753"; tag "basic"; ccdsid "CCDS25097.1"; havana_gene "OTTMUSG00000000100.1"; havana_transcript "OTTMUST00000000333.1";
chr11	HAVANA	CDS	78160314	78160519	.	+	.	gene_id "ENSMUSG00000010277.8"; transcript_id "ENSMUST00000010421.7"; exon_number "31"; exon_id "ENSMUSE00000109957.2"; gene_type "protein_coding"; gene_name "Bltp2"; transcript_type "protein_coding"; transcript_name "Bltp2-201"; protein_id "ENSMUSP00000010421.7"; transcript_support_level "1"; mgi_id "MGI:1919753"; tag "basic"; ccdsid "CCDS25097.1"; havana_gene "OTTMUSG00000000100.1"; havana_transcript "OTTMUST00000000333.1";
chr11	HAVANA	exon	78160314	78160519	.	+	.	gene_id "ENSMUSG00000010277.8"; transcript_id "ENSMUST00000010421.7"; exon_number "32"; exon_id "ENSMUSE00000109957.2"; gene_type "protein_coding"; gene_name "Bltp2"; transcript_type "protein_coding"; transcript_name "Bltp2-201"; protein_id "ENSMUSP00000010421.7"; transcript_support_level "1"; mgi_id "MGI:1919753"; tag "basic"; ccdsid "CCDS25097.1"; havana_gene "OTTMUSG00000000100.1"; havana_transcript "OTTMUST00000000333.1";
chr11	HAVANA	CDS	78162117	78163209	.	+	.	gene_id "ENSMUSG00000010277.8"; transcript_id "ENSMUST00000010421.7"; exon_number "33"; exon_id "ENSMUSE00000109959.3"; gene_type "protein_coding"; gene_name "Bltp2"; transcript_type "protein_coding"; transcript_name "Bltp2-201"; protein_id "ENSMUSP00000010421.7"; transcript_support_level "1"; mgi_id "MGI:1919753"; tag "basic"; ccdsid "CCDS25097.1"; havana_gene "OTTMUSG00000000100.1"; havana_transcript "OTTMUST00000000333.1";
chr11	HAVANA	exon	78162117	78163209	.	+	.	gene_id "ENSMUSG00000010277.8"; transcript_id "ENSMUST00000010421.7"; exon_number "34"; exon_id "ENSMUSE00000109959.3"; gene_type "protein_coding"; gene_name "Bltp2"; transcript_type "protein_coding"; transcript_name "Bltp2-201"; protein_id "ENSMUSP00000010421.7"; transcript_support_level "1"; mgi_id "MGI:1919753"; tag "basic"; ccdsid "CCDS25097.1"; havana_gene "OTTMUSG00000000100.1"; havana_transcript "OTTMUST00000000333.1";
chr11	HAVANA	CDS	78163604	78163795	.	+	.	gene_id "ENSMUSG00000010277.8"; transcript_id "ENSMUST00000010421.7"; exon_number "35"; exon_id "ENSMUSE00000433336.2"; gene_type "protein_coding"; gene_name "Bltp2"; transcript_type "protein_coding"; transcript_name "Bltp2-201"; protein_id "ENSMUSP00000010421.7"; transcript_support_level "1"; mgi_id "MGI:1919753"; tag "basic"; ccdsid "CCDS25097.1"; havana_gene "OTTMUSG00000000100.1"; havana_transcript "OTTMUST00000000333.1";
chr11	HAVANA	exon	78163604	78163795	.	+	.	gene_id "ENSMUSG00000010277.8"; transcript_id "ENSMUST00000010421.7"; exon_number "36"; exon_id "ENSMUSE00000433336.2"; gene_type "protein_coding"; gene_name "Bltp2"; transcript_type "protein_coding"; transcript_name "Bltp2-201"; protein_id "ENSMUSP00000010421.7"; transcript_support_level "1"; mgi_id "MGI:1919753"; tag "basic"; ccdsid "CCDS25097.1"; havana_gene "OTTMUSG00000000100.1"; havana_transcript "OTTMUST00000000333.1";
chr11	HAVANA	CDS	78163923	78164125	.	+	.	gene_id "ENSMUSG00000010277.8"; transcript_id "ENSMUST00000010421.7"; exon_number "37"; exon_id "ENSMUSE00000433328.2"; gene_type "protein_coding"; gene_name "Bltp2"; transcript_type "protein_coding"; transcript_name "Bltp2-201"; protein_id "ENSMUSP00000010421.7"; transcript_support_level "1"; mgi_id "MGI:1919753"; tag "basic"; ccdsid "CCDS25097.1"; havana_gene "OTTMUSG00000000100.1"; havana_transcript "OTTMUST00000000333.1";
chr11	HAVANA	exon	78163923	78164125	.	+	.	gene_id "ENSMUSG00000010277.8"; transcript_id "ENSMUST00000010421.7"; exon_number "38"; exon_id "ENSMUSE00000433328.2"; gene_type "protein_coding"; gene_name "Bltp2"; transcript_type "protein_coding"; transcript_name "Bltp2-201"; protein_id "ENSMUSP00000010421.7"; transcript_support_level "1"; mgi_id "MGI:1919753"; tag "basic"; ccdsid "CCDS25097.1"; havana_gene "OTTMUSG00000000100.1"; havana_transcript "OTTMUST00000000333.1";
chr11	HAVANA	CDS	78164267	78164385	.	+	.	gene_id "ENSMUSG00000010277.8"; transcript_id "ENSMUST00000010421.7"; exon_number "39"; exon_id "ENSMUSE00000433323.2"; gene_type "protein_coding"; gene_name "Bltp2"; transcript_type "protein_coding"; transcript_name "Bltp2-201"; protein_id "ENSMUSP00000010421.7"; transcript_support_level "1"; mgi_id "MGI:1919753"; tag "basic"; ccdsid "CCDS25097.1"; havana_gene "OTTMUSG00000000100.1"; havana_transcript "OTTMUST00000000333.1";
chr11	HAVANA	exon	78164267	78164385	.	+	.	gene_id "ENSMUSG00000010277.8"; transcript_id "ENSMUST00000010421.7"; exon_number "40"; exon_id "ENSMUSE00000433323.2"; gene_type "protein_coding"; gene_name "Bltp2"; transcript_type "protein_coding"; transcript_name "Bltp2-201"; protein_id "ENSMUSP00000010421.7"; transcript_support_level "1"; mgi_id "MGI:1919753"; tag "basic"; ccdsid "CCDS25097.1"; havana_gene "OTTMUSG00000000100.1"; havana_transcript "OTTMUST00000000333.1";
chr11	HAVANA	CDS	78164508	78164728	.	+	.	gene_id "ENSMUSG00000010277.8"; transcript_id "ENSMUST00000010421.7"; exon_number "41"; exon_id "ENSMUSE00001224577.2"; gene_type "protein_coding"; gene_name "Bltp2"; transcript_type "protein_coding"; transcript_name "Bltp2-201"; protein_id "ENSMUSP00000010421.7"; transcript_support_level "1"; mgi_id "MGI:1919753"; tag "basic"; ccdsid "CCDS25097.1"; havana_gene "OTTMUSG00000000100.1"; havana_transcript "OTTMUST00000000333.1";
chr11	HAVANA	exon	78164508	78164728	.	+	.	gene_id "ENSMUSG00000010277.8"; transcript_id "ENSMUST00000010421.7"; exon_number "42"; exon_id "ENSMUSE00001224577.2"; gene_type "protein_coding"; gene_name "Bltp2"; transcript_type "protein_coding"; transcript_name "Bltp2-201"; protein_id "ENSMUSP00000010421.7"; transcript_support_level "1"; mgi_id "MGI:1919753"; tag "basic"; ccdsid "CCDS25097.1"; havana_gene "OTTMUSG00000000100.1"; havana_transcript "OTTMUST00000000333.1";
chr11	HAVANA	CDS	78165291	78165481	.	+	.	gene_id "ENSMUSG00000010277.8"; transcript_id "ENSMUST00000010421.7"; exon_number "43"; exon_id "ENSMUSE00001204762.2"; gene_type "protein_coding"; gene_name "Bltp2"; transcript_type "protein_coding"; transcript_name "Bltp2-201"; protein_id "ENSMUSP00000010421.7"; transcript_support_level "1"; mgi_id "MGI:1919753"; tag "basic"; ccdsid "CCDS25097.1"; havana_gene "OTTMUSG00000000100.1"; havana_transcript "OTTMUST00000000333.1";
chr11	HAVANA	exon	78165291	78165481	.	+	.	gene_id "ENSMUSG00000010277.8"; transcript_id "ENSMUST00000010421.7"; exon_number "44"; exon_id "ENSMUSE00001204762.2"; gene_type "protein_coding"; gene_name "Bltp2"; transcript_type "protein_coding"; transcript_name "Bltp2-201"; protein_id "ENSMUSP00000010421.7"; transcript_support_level "1"; mgi_id "MGI:1919753"; tag "basic"; ccdsid "CCDS25097.1"; havana_gene "OTTMUSG00000000100.1"; havana_transcript "OTTMUST00000000333.1";
chr11	HAVANA	CDS	78165614	78165713	.	+	.	gene_id "ENSMUSG00000010277.8"; transcript_id "ENSMUST00000010421.7"; exon_number "45"; exon_id "ENSMUSE00001240504.2"; gene_type "protein_coding"; gene_name "Bltp2"; transcript_type "protein_coding"; transcript_name "Bltp2-201"; protein_id "ENSMUSP00000010421.7"; transcript_support_level "1"; mgi_id "MGI:1919753"; tag "basic"; ccdsid "CCDS25097.1"; havana_gene "OTTMUSG00000000100.1"; havana_transcript "OTTMUST00000000333.1";
chr11	HAVANA	exon	78165614	78165713	.	+	.	gene_id "ENSMUSG00000010277.8"; transcript_id "ENSMUST00000010421.7"; exon_number "46"; exon_id "ENSMUSE00001240504.2"; gene_type "protein_coding"; gene_name "Bltp2"; transcript_type "protein_coding"; transcript_name "Bltp2-201"; protein_id "ENSMUSP00000010421.7"; transcript_support_level "1"; mgi_id "MGI:1919753"; tag "basic"; ccdsid "CCDS25097.1"; havana_gene "OTTMUSG00000000100.1"; havana_transcript "OTTMUST00000000333.1";
chr11	HAVANA	CDS	78165833	78166035	.	+	.	gene_id "ENSMUSG00000010277.8"; transcript_id "ENSMUST00000010421.7"; exon_number "47"; exon_id "ENSMUSE00000352568.3"; gene_type "protein_coding"; gene_name "Bltp2"; transcript_type "protein_coding"; transcript_name "Bltp2-201"; protein_id "ENSMUSP00000010421.7"; transcript_support_level "1"; mgi_id "MGI:1919753"; tag "basic"; ccdsid "CCDS25097.1"; havana_gene "OTTMUSG00000000100.1"; havana_transcript "OTTMUST00000000333.1";
chr11	HAVANA	exon	78165833	78166035	.	+	.	gene_id "ENSMUSG00000010277.8"; transcript_id "ENSMUST00000010421.7"; exon_number "48"; exon_id "ENSMUSE00000352568.3"; gene_type "protein_coding"; gene_name "Bltp2"; transcript_type "protein_coding"; transcript_name "Bltp2-201"; protein_id "ENSMUSP00000010421.7"; transcript_support_level "1"; mgi_id "MGI:1919753"; tag "basic"; ccdsid "CCDS25097.1"; havana_gene "OTTMUSG00000000100.1"; havana_transcript "OTTMUST00000000333.1";
chr11	HAVANA	CDS	78167866	78168160	.	+	.	gene_id "ENSMUSG00000010277.8"; transcript_id "ENSMUST00000010421.7"; exon_number "49"; exon_id "ENSMUSE00000411305.2"; gene_type "protein_coding"; gene_name "Bltp2"; transcript_type "protein_coding"; transcript_name "Bltp2-201"; protein_id "ENSMUSP00000010421.7"; transcript_support_level "1"; mgi_id "MGI:1919753"; tag "basic"; ccdsid "CCDS25097.1"; havana_gene "OTTMUSG00000000100.1"; havana_transcript "OTTMUST00000000333.1";
chr11	HAVANA	exon	78167866	78168160	.	+	.	gene_id "ENSMUSG00000010277.8"; transcript_id "ENSMUST00000010421.7"; exon_number "50"; exon_id "ENSMUSE00000411305.2"; gene_type "protein_coding"; gene_name "Bltp2"; transcript_type "protein_coding"; transcript_name "Bltp2-201"; protein_id "ENSMUSP00000010421.7"; transcript_support_level "1"; mgi_id "MGI:1919753"; tag "basic"; ccdsid "CCDS25097.1"; havana_gene "OTTMUSG00000000100.1"; havana_transcript "OTTMUST00000000333.1";
chr11	HAVANA	CDS	78169873	78170030	.	+	.	gene_id "ENSMUSG00000010277.8"; transcript_id "ENSMUST00000010421.7"; exon_number "51"; exon_id "ENSMUSE00000372333.2"; gene_type "protein_coding"; gene_name "Bltp2"; transcript_type "protein_coding"; transcript_name "Bltp2-201"; protein_id "ENSMUSP00000010421.7"; transcript_support_level "1"; mgi_id "MGI:1919753"; tag "basic"; ccdsid "CCDS25097.1"; havana_gene "OTTMUSG00000000100.1"; havana_transcript "OTTMUST00000000333.1";
chr11	HAVANA	exon	78169873	78170030	.	+	.	gene_id "ENSMUSG00000010277.8"; transcript_id "ENSMUST00000010421.7"; exon_number "52"; exon_id "ENSMUSE00000372333.2"; gene_type "protein_coding"; gene_name "Bltp2"; transcript_type "protein_coding"; transcript_name "Bltp2-201"; protein_id "ENSMUSP00000010421.7"; transcript_support_level "1"; mgi_id "MGI:1919753"; tag "basic"; ccdsid "CCDS25097.1"; havana_gene "OTTMUSG00000000100.1"; havana_transcript "OTTMUST00000000333.1";
chr11	HAVANA	CDS	78170535	78170741	.	+	.	gene_id "ENSMUSG00000010277.8"; transcript_id "ENSMUST00000010421.7"; exon_number "53"; exon_id "ENSMUSE00000342901.2"; gene_type "protein_coding"; gene_name "Bltp2"; transcript_type "protein_coding"; transcript_name "Bltp2-201"; protein_id "ENSMUSP00000010421.7"; transcript_support_level "1"; mgi_id "MGI:1919753"; tag "basic"; ccdsid "CCDS25097.1"; havana_gene "OTTMUSG00000000100.1"; havana_transcript "OTTMUST00000000333.1";
chr11	HAVANA	exon	78170535	78170741	.	+	.	gene_id "ENSMUSG00000010277.8"; transcript_id "ENSMUST00000010421.7"; exon_number "54"; exon_id "ENSMUSE00000342901.2"; gene_type "protein_coding"; gene_name "Bltp2"; transcript_type "protein_coding"; transcript_name "Bltp2-201"; protein_id "ENSMUSP00000010421.7"; transcript_support_level "1"; mgi_id "MGI:1919753"; tag "basic"; ccdsid "CCDS25097.1"; havana_gene "OTTMUSG00000000100.1"; havana_transcript "OTTMUST00000000333.1";
chr11	HAVANA	CDS	78173885	78173984	.	+	.	gene_id "ENSMUSG00000010277.8"; transcript_id "ENSMUST00000010421.7"; exon_number "55"; exon_id "ENSMUSE00000287998.2"; gene_type "protein_coding"; gene_name "Bltp2"; transcript_type "protein_coding"; transcript_name "Bltp2-201"; protein_id "ENSMUSP00000010421.7"; transcript_support_level "1"; mgi_id "MGI:1919753"; tag "basic"; ccdsid "CCDS25097.1"; havana_gene "OTTMUSG00000000100.1"; havana_transcript "OTTMUST00000000333.1";
chr11	HAVANA	exon	78173885	78173984	.	+	.	gene_id "ENSMUSG00000010277.8"; transcript_id "ENSMUST00000010421.7"; exon_number "56"; exon_id "ENSMUSE00000287998.2"; gene_type "protein_coding"; gene_name "Bltp2"; transcript_type "protein_coding"; transcript_name "Bltp2-201"; protein_id "ENSMUSP00000010421.7"; transcript_support_level "1"; mgi_id "MGI:1919753"; tag "basic"; ccdsid "CCDS25097.1"; havana_gene "OTTMUSG00000000100.1"; havana_transcript "OTTMUST00000000333.1";
chr11	HAVANA	CDS	78174926	78175108	.	+	.	gene_id "ENSMUSG00000010277.8"; transcript_id "ENSMUST00000010421.7"; exon_number "57"; exon_id "ENSMUSE00000287986.2"; gene_type "protein_coding"; gene_name "Bltp2"; transcript_type "protein_coding"; transcript_name "Bltp2-201"; protein_id "ENSMUSP00000010421.7"; transcript_support_level "1"; mgi_id "MGI:1919753"; tag "basic"; ccdsid "CCDS25097.1"; havana_gene "OTTMUSG00000000100.1"; havana_transcript "OTTMUST00000000333.1";
chr11	HAVANA	exon	78174926	78175108	.	+	.	gene_id "ENSMUSG00000010277.8"; transcript_id "ENSMUST00000010421.7"; exon_number "58"; exon_id "ENSMUSE00000287986.2"; gene_type "protein_coding"; gene_name "Bltp2"; transcript_type "protein_coding"; transcript_name "Bltp2-201"; protein_id "ENSMUSP00000010421.7"; transcript_support_level "1"; mgi_id "MGI:1919753"; tag "basic"; ccdsid "CCDS25097.1"; havana_gene "OTTMUSG00000000100.1"; havana_transcript "OTTMUST00000000333.1";
chr11	HAVANA	CDS	78175565	78175686	.	+	.	gene_id "ENSMUSG00000010277.8"; transcript_id "ENSMUST00000010421.7"; exon_number "59"; exon_id "ENSMUSE00000287975.2"; gene_type "protein_coding"; gene_name "Bltp2"; transcript_type "protein_coding"; transcript_name "Bltp2-201"; protein_id "ENSMUSP00000010421.7"; transcript_support_level "1"; mgi_id "MGI:1919753"; tag "basic"; ccdsid "CCDS25097.1"; havana_gene "OTTMUSG00000000100.1"; havana_transcript "OTTMUST00000000333.1";
chr11	HAVANA	exon	78175565	78175686	.	+	.	gene_id "ENSMUSG00000010277.8"; transcript_id "ENSMUST00000010421.7"; exon_number "60"; exon_id "ENSMUSE00000287975.2"; gene_type "protein_coding"; gene_name "Bltp2"; transcript_type "protein_coding"; transcript_name "Bltp2-201"; protein_id "ENSMUSP00000010421.7"; transcript_support_level "1"; mgi_id "MGI:1919753"; tag "basic"; ccdsid "CCDS25097.1"; havana_gene "OTTMUSG00000000100.1"; havana_transcript "OTTMUST00000000333.1";
chr11	HAVANA	CDS	78176264	78176419	.	+	.	gene_id "ENSMUSG00000010277.8"; transcript_id "ENSMUST00000010421.7"; exon_number "61"; exon_id "ENSMUSE00000287959.2"; gene_type "protein_coding"; gene_name "Bltp2"; transcript_type "protein_coding"; transcript_name "Bltp2-201"; protein_id "ENSMUSP00000010421.7"; transcript_support_level "1"; mgi_id "MGI:1919753"; tag "basic"; ccdsid "CCDS25097.1"; havana_gene "OTTMUSG00000000100.1"; havana_transcript "OTTMUST00000000333.1";
chr11	HAVANA	exon	78176264	78176419	.	+	.	gene_id "ENSMUSG00000010277.8"; transcript_id "ENSMUST00000010421.7"; exon_number "62"; exon_id "ENSMUSE00000287959.2"; gene_type "protein_coding"; gene_name "Bltp2"; transcript_type "protein_coding"; transcript_name "Bltp2-201"; protein_id "ENSMUSP00000010421.7"; transcript_support_level "1"; mgi_id "MGI:1919753"; tag "basic"; ccdsid "CCDS25097.1"; havana_gene "OTTMUSG00000000100.1"; havana_transcript "OTTMUST00000000333.1";
chr11	HAVANA	CDS	78176501	78176622	.	+	.	gene_id "ENSMUSG00000010277.8"; transcript_id "ENSMUST00000010421.7"; exon_number "63"; exon_id "ENSMUSE00001300247.2"; gene_type "protein_coding"; gene_name "Bltp2"; transcript_type "protein_coding"; transcript_name "Bltp2-201"; protein_id "ENSMUSP00000010421.7"; transcript_support_level "1"; mgi_id "MGI:1919753"; tag "basic"; ccdsid "CCDS25097.1"; havana_gene "OTTMUSG00000000100.1"; havana_transcript "OTTMUST00000000333.1";
chr11	HAVANA	exon	78176501	78176622	.	+	.	gene_id "ENSMUSG00000010277.8"; transcript_id "ENSMUST00000010421.7"; exon_number "64"; exon_id "ENSMUSE00001300247.2"; gene_type "protein_coding"; gene_name "Bltp2"; transcript_type "protein_coding"; transcript_name "Bltp2-201"; protein_id "ENSMUSP00000010421.7"; transcript_support_level "1"; mgi_id "MGI:1919753"; tag "basic"; ccdsid "CCDS25097.1"; havana_gene "OTTMUSG00000000100.1"; havana_transcript "OTTMUST00000000333.1";
chr11	HAVANA	CDS	78177339	78177519	.	+	.	gene_id "ENSMUSG00000010277.8"; transcript_id "ENSMUST00000010421.7"; exon_number "65"; exon_id "ENSMUSE00001220248.2"; gene_type "protein_coding"; gene_name "Bltp2"; transcript_type "protein_coding"; transcript_name "Bltp2-201"; protein_id "ENSMUSP00000010421.7"; transcript_support_level "1"; mgi_id "MGI:1919753"; tag "basic"; ccdsid "CCDS25097.1"; havana_gene "OTTMUSG00000000100.1"; havana_transcript "OTTMUST00000000333.1";
chr11	HAVANA	exon	78177339	78177519	.	+	.	gene_id "ENSMUSG00000010277.8"; transcript_id "ENSMUST00000010421.7"; exon_number "66"; exon_id "ENSMUSE00001220248.2"; gene_type "protein_coding"; gene_name "Bltp2"; transcript_type "protein_coding"; transcript_name "Bltp2-201"; protein_id "ENSMUSP00000010421.7"; transcript_support_level "1"; mgi_id "MGI:1919753"; tag "basic"; ccdsid "CCDS25097.1"; havana_gene "OTTMUSG00000000100.1"; havana_transcript "OTTMUST00000000333.1";
chr11	HAVANA	CDS	78178122	78178208	.	+	.	gene_id "ENSMUSG00000010277.8"; transcript_id "ENSMUST00000010421.7"; exon_number "67"; exon_id "ENSMUSE00001276870.2"; gene_type "protein_coding"; gene_name "Bltp2"; transcript_type "protein_coding"; transcript_name "Bltp2-201"; protein_id "ENSMUSP00000010421.7"; transcript_support_level "1"; mgi_id "MGI:1919753"; tag "basic"; ccdsid "CCDS25097.1"; havana_gene "OTTMUSG00000000100.1"; havana_transcript "OTTMUST00000000333.1";
chr11	HAVANA	exon	78178122	78178208	.	+	.	gene_id "ENSMUSG00000010277.8"; transcript_id "ENSMUST00000010421.7"; exon_number "68"; exon_id "ENSMUSE00001276870.2"; gene_type "protein_coding"; gene_name "Bltp2"; transcript_type "protein_coding"; transcript_name "Bltp2-201"; protein_id "ENSMUSP00000010421.7"; transcript_support_level "1"; mgi_id "MGI:1919753"; tag "basic"; ccdsid "CCDS25097.1"; havana_gene "OTTMUSG00000000100.1"; havana_transcript "OTTMUST00000000333.1";
chr11	HAVANA	CDS	78178510	78178620	.	+	.	gene_id "ENSMUSG00000010277.8"; transcript_id "ENSMUST00000010421.7"; exon_number "69"; exon_id "ENSMUSE00001278620.2"; gene_type "protein_coding"; gene_name "Bltp2"; transcript_type "protein_coding"; transcript_name "Bltp2-201"; protein_id "ENSMUSP00000010421.7"; transcript_support_level "1"; mgi_id "MGI:1919753"; tag "basic"; ccdsid "CCDS25097.1"; havana_gene "OTTMUSG00000000100.1"; havana_transcript "OTTMUST00000000333.1";
chr11	HAVANA	exon	78178510	78178620	.	+	.	gene_id "ENSMUSG00000010277.8"; transcript_id "ENSMUST00000010421.7"; exon_number "70"; exon_id "ENSMUSE00001278620.2"; gene_type "protein_coding"; gene_name "Bltp2"; transcript_type "protein_coding"; transcript_name "Bltp2-201"; protein_id "ENSMUSP00000010421.7"; transcript_support_level "1"; mgi_id "MGI:1919753"; tag "basic"; ccdsid "CCDS25097.1"; havana_gene "OTTMUSG00000000100.1"; havana_transcript "OTTMUST00000000333.1";
chr11	HAVANA	CDS	78178758	78178893	.	+	.	gene_id "ENSMUSG00000010277.8"; transcript_id "ENSMUST00000010421.7"; exon_number "71"; exon_id "ENSMUSE00000109937.2"; gene_type "protein_coding"; gene_name "Bltp2"; transcript_type "protein_coding"; transcript_name "Bltp2-201"; protein_id "ENSMUSP00000010421.7"; transcript_support_level "1"; mgi_id "MGI:1919753"; tag "basic"; ccdsid "CCDS25097.1"; havana_gene "OTTMUSG00000000100.1"; havana_transcript "OTTMUST00000000333.1";
chr11	HAVANA	exon	78178758	78178893	.	+	.	gene_id "ENSMUSG00000010277.8"; transcript_id "ENSMUST00000010421.7"; exon_number "72"; exon_id "ENSMUSE00000109937.2"; gene_type "protein_coding"; gene_name "Bltp2"; transcript_type "protein_coding"; transcript_name "Bltp2-201"; protein_id "ENSMUSP00000010421.7"; transcript_support_level "1"; mgi_id "MGI:1919753"; tag "basic"; ccdsid "CCDS25097.1"; havana_gene "OTTMUSG00000000100.1"; havana_transcript "OTTMUST00000000333.1";
chr11	HAVANA	CDS	78178991	78179121	.	+	.	gene_id "ENSMUSG00000010277.8"; transcript_id "ENSMUST00000010421.7"; exon_number "73"; exon_id "ENSMUSE00001227305.2"; gene_type "protein_coding"; gene_name "Bltp2"; transcript_type "protein_coding"; transcript_name "Bltp2-201"; protein_id "ENSMUSP00000010421.7"; transcript_support_level "1"; mgi_id "MGI:1919753"; tag "basic"; ccdsid "CCDS25097.1"; havana_gene "OTTMUSG00000000100.1"; havana_transcript "OTTMUST00000000333.1";
chr11	HAVANA	exon	78178991	78179121	.	+	.	gene_id "ENSMUSG00000010277.8"; transcript_id "ENSMUST00000010421.7"; exon_number "74"; exon_id "ENSMUSE00001227305.2"; gene_type "protein_coding"; gene_name "Bltp2"; transcript_type "protein_coding"; transcript_name "Bltp2-201"; protein_id "ENSMUSP00000010421.7"; transcript_support_level "1"; mgi_id "MGI:1919753"; tag "basic"; ccdsid "CCDS25097.1"; havana_gene "OTTMUSG00000000100.1"; havana_transcript "OTTMUST00000000333.1";
chr11	HAVANA	CDS	78179767	78179868	.	+	.	gene_id "ENSMUSG00000010277.8"; transcript_id "ENSMUST00000010421.7"; exon_number "75"; exon_id "ENSMUSE00001289831.2"; gene_type "protein_coding"; gene_name "Bltp2"; transcript_type "protein_coding"; transcript_name "Bltp2-201"; protein_id "ENSMUSP00000010421.7"; transcript_support_level "1"; mgi_id "MGI:1919753"; tag "basic"; ccdsid "CCDS25097.1"; havana_gene "OTTMUSG00000000100.1"; havana_transcript "OTTMUST00000000333.1";
chr11	HAVANA	exon	78179767	78179868	.	+	.	gene_id "ENSMUSG00000010277.8"; transcript_id "ENSMUST00000010421.7"; exon_number "76"; exon_id "ENSMUSE00001289831.2"; gene_type "protein_coding"; gene_name "Bltp2"; transcript_type "protein_coding"; transcript_name "Bltp2-201"; protein_id "ENSMUSP00000010421.7"; transcript_support_level "1"; mgi_id "MGI:1919753"; tag "basic"; ccdsid "CCDS25097.1"; havana_gene "OTTMUSG00000000100.1"; havana_transcript "OTTMUST00000000333.1";
chr11	HAVANA	CDS	78180112	78180246	.	+	.	gene_id "ENSMUSG00000010277.8"; transcript_id "ENSMUST00000010421.7"; exon_number "77"; exon_id "ENSMUSE00000109941.2"; gene_type "protein_coding"; gene_name "Bltp2"; transcript_type "protein_coding"; transcript_name "Bltp2-201"; protein_id "ENSMUSP00000010421.7"; transcript_support_level "1"; mgi_id "MGI:1919753"; tag "basic"; ccdsid "CCDS25097.1"; havana_gene "OTTMUSG00000000100.1"; havana_transcript "OTTMUST00000000333.1";
chr11	HAVANA	exon	78180112	78180246	.	+	.	gene_id "ENSMUSG00000010277.8"; transcript_id "ENSMUST00000010421.7"; exon_number "78"; exon_id "ENSMUSE00000109941.2"; gene_type "protein_coding"; gene_name "Bltp2"; transcript_type "protein_coding"; transcript_name "Bltp2-201"; protein_id "ENSMUSP00000010421.7"; transcript_support_level "1"; mgi_id "MGI:1919753"; tag "basic"; ccdsid "CCDS25097.1"; havana_gene "OTTMUSG00000000100.1"; havana_transcript "OTTMUST00000000333.1";
chr11	HAVANA	CDS	78180630	78180806	.	+	.	gene_id "ENSMUSG00000010277.8"; transcript_id "ENSMUST00000010421.7"; exon_number "79"; exon_id "4746";
chr11	HAVANA	exon	78180630	78181449	.	+	.	gene_id "ENSMUSG00000010277.8"; transcript_id "ENSMUST00000010421.7"; exon_number "80"; exon_id "ENSMUSE00000335072.4"; gene_type "protein_coding"; gene_name "Bltp2"; transcript_type "protein_coding"; transcript_name "Bltp2-201"; protein_id "ENSMUSP00000010421.7"; transcript_support_level "1"; mgi_id "MGI:1919753"; tag "basic"; ccdsid "CCDS25097.1"; havana_gene "OTTMUSG00000000100.1"; havana_transcript "OTTMUST00000000333.1";
chr11	HAVANA	stop_codon	78180807	78180809	.	+	.	gene_id "ENSMUSG00000010277.8"; transcript_id "ENSMUST00000010421.7"; exon_number "81"; exon_id "4747";
chr11	HAVANA	UTR	78180807	78181449	.	+	.	gene_id "ENSMUSG00000010277.8"; transcript_id "ENSMUST00000010421.7"; exon_number "82"; exon_id "4748";
chr11	HAVANA	gene	78192355	78213283	.	+	.	gene_id "ENSMUSG00000002055.10"; transcripts "1"; gene_type "protein_coding"; gene_name "Spag5"; mgi_id "MGI:1927470"; havana_gene "OTTMUSG00000000103.1";
chr11	HAVANA	transcript	78192355	78213283	.	+	.	gene_id "ENSMUSG00000002055.10"; transcript_id "ENSMUST00000045026.4"; exons "24"; gene_type "protein_coding"; gene_name "Spag5"; transcript_type "protein_coding"; transcript_name "Spag5-201"; protein_id "ENSMUSP00000045286.4"; transcript_support_level "1"; mgi_id "MGI:1927470"; tag "basic"; ccdsid "CCDS25098.1"; havana_gene "OTTMUSG00000000103.1"; havana_transcript "OTTMUST00000000345.1";
chr11	HAVANA	UTR	78192355	78192485	.	+	.	gene_id "ENSMUSG00000002055.10"; transcript_id "ENSMUST00000045026.4"; exon_number "1"; exon_id "4749";
chr11	HAVANA	exon	78192355	78192536	.	+	.	gene_id "ENSMUSG00000002055.10"; transcript_id "ENSMUST00000045026.4"; exon_number "2"; exon_id "ENSMUSE00000742825.2"; gene_type "protein_coding"; gene_name "Spag5"; transcript_type "protein_coding"; transcript_name "Spag5-201"; protein_id "ENSMUSP00000045286.4"; transcript_support_level "1"; mgi_id "MGI:1927470"; tag "basic"; ccdsid "CCDS25098.1"; havana_gene "OTTMUSG00000000103.1"; havana_transcript "OTTMUST00000000345.1";
chr11	HAVANA	start_codon	78192486	78192488	.	+	.	gene_id "ENSMUSG00000002055.10"; transcript_id "ENSMUST00000045026.4"; exon_number "3"; exon_id "4750";
chr11	HAVANA	CDS	78192486	78192536	.	+	.	gene_id "ENSMUSG00000002055.10"; transcript_id "ENSMUST00000045026.4"; exon_number "4"; exon_id "4751";
chr11	HAVANA	CDS	78192721	78192846	.	+	.	gene_id "ENSMUSG00000002055.10"; transcript_id "ENSMUST00000045026.4"; exon_number "5"; exon_id "ENSMUSE00001219070.2"; gene_type "protein_coding"; gene_name "Spag5"; transcript_type "protein_coding"; transcript_name "Spag5-201"; protein_id "ENSMUSP00000045286.4"; transcript_support_level "1"; mgi_id "MGI:1927470"; tag "basic"; ccdsid "CCDS25098.1"; havana_gene "OTTMUSG00000000103.1"; havana_transcript "OTTMUST00000000345.1";
chr11	HAVANA	exon	78192721	78192846	.	+	.	gene_id "ENSMUSG00000002055.10"; transcript_id "ENSMUST00000045026.4"; exon_number "6"; exon_id "ENSMUSE00001219070.2"; gene_type "protein_coding"; gene_name "Spag5"; transcript_type "protein_coding"; transcript_name "Spag5-201"; protein_id "ENSMUSP00000045286.4"; transcript_support_level "1"; mgi_id "MGI:1927470"; tag "basic"; ccdsid "CCDS25098.1"; havana_gene "OTTMUSG00000000103.1"; havana_transcript "OTTMUST00000000345.1";
chr11	HAVANA	CDS	78194872	78195866	.	+	.	gene_id "ENSMUSG00000002055.10"; transcript_id "ENSMUST00000045026.4"; exon_number "7"; exon_id "ENSMUSE00001224928.2"; gene_type "protein_coding"; gene_name "Spag5"; transcript_type "protein_coding"; transcript_name "Spag5-201"; protein_id "ENSMUSP00000045286.4"; transcript_support_level "1"; mgi_id "MGI:1927470"; tag "basic"; ccdsid "CCDS25098.1"; havana_gene "OTTMUSG00000000103.1"; havana_transcript "OTTMUST00000000345.1";
chr11	HAVANA	exon	78194872	78195866	.	+	.	gene_id "ENSMUSG00000002055.10"; transcript_id "ENSMUST00000045026.4"; exon_number "8"; exon_id "ENSMUSE00001224928.2"; gene_type "protein_coding"; gene_name "Spag5"; transcript_type "protein_coding"; transcript_name "Spag5-201"; protein_id "ENSMUSP00000045286.4"; transcript_support_level "1"; mgi_id "MGI:1927470"; tag "basic"; ccdsid "CCDS25098.1"; havana_gene "OTTMUSG00000000103.1"; havana_transcript "OTTMUST00000000345.1";
chr11	HAVANA	CDS	78195969	78196146	.	+	.	gene_id "ENSMUSG00000002055.10"; transcript_id "ENSMUST00000045026.4"; exon_number "9"; exon_id "ENSMUSE00001250996.2"; gene_type "protein_coding"; gene_name "Spag5"; transcript_type "protein_coding"; transcript_name "Spag5-201"; protein_id "ENSMUSP00000045286.4"; transcript_support_level "1"; mgi_id "MGI:1927470"; tag "basic"; ccdsid "CCDS25098.1"; havana_gene "OTTMUSG00000000103.1"; havana_transcript "OTTMUST00000000345.1";
chr11	HAVANA	exon	78195969	78196146	.	+	.	gene_id "ENSMUSG00000002055.10"; transcript_id "ENSMUST00000045026.4"; exon_number "10"; exon_id "ENSMUSE00001250996.2"; gene_type "protein_coding"; gene_name "Spag5"; transcript_type "protein_coding"; transcript_name "Spag5-201"; protein_id "ENSMUSP00000045286.4"; transcript_support_level "1"; mgi_id "MGI:1927470"; tag "basic"; ccdsid "CCDS25098.1"; havana_gene "OTTMUSG00000000103.1"; havana_transcript "OTTMUST00000000345.1";
chr11	HAVANA	CDS	78203941	78204015	.	+	.	gene_id "ENSMUSG00000002055.10"; transcript_id "ENSMUST00000045026.4"; exon_number "11"; exon_id "ENSMUSE00001247327.2"; gene_type "protein_coding"; gene_name "Spag5"; transcript_type "protein_coding"; transcript_name "Spag5-201"; protein_id "ENSMUSP00000045286.4"; transcript_support_level "1"; mgi_id "MGI:1927470"; tag "basic"; ccdsid "CCDS25098.1"; havana_gene "OTTMUSG00000000103.1"; havana_transcript "OTTMUST00000000345.1";
chr11	HAVANA	exon	78203941	78204015	.	+	.	gene_id "ENSMUSG00000002055.10"; transcript_id "ENSMUST00000045026.4"; exon_number "12"; exon_id "ENSMUSE00001247327.2"; gene_type "protein_coding"; gene_name "Spag5"; transcript_type "protein_coding"; transcript_name "Spag5-201"; protein_id "ENSMUSP00000045286.4"; transcript_support_level "1"; mgi_id "MGI:1927470"; tag "basic"; ccdsid "CCDS25098.1"; havana_gene "OTTMUSG00000000103.1"; havana_transcript "OTTMUST00000000345.1";
chr11	HAVANA	CDS	78204174	78204266	.	+	.	gene_id "ENSMUSG00000002055.10"; transcript_id "ENSMUST00000045026.4"; exon_number "13"; exon_id "ENSMUSE00001292961.2"; gene_type "protein_coding"; gene_name "Spag5"; transcript_type "protein_coding"; transcript_name "Spag5-201"; protein_id "ENSMUSP00000045286.4"; transcript_support_level "1"; mgi_id "MGI:1927470"; tag "basic"; ccdsid "CCDS25098.1"; havana_gene "OTTMUSG00000000103.1"; havana_transcript "OTTMUST00000000345.1";
chr11	HAVANA	exon	78204174	78204266	.	+	.	gene_id "ENSMUSG00000002055.10"; transcript_id "ENSMUST00000045026.4"; exon_number "14"; exon_id "ENSMUSE00001292961.2"; gene_type "protein_coding"; gene_name "Spag5"; transcript_type "protein_coding"; transcript_name "Spag5-201"; protein_id "ENSMUSP00000045286.4"; transcript_support_level "1"; mgi_id "MGI:1927470"; tag "basic"; ccdsid "CCDS25098.1"; havana_gene "OTTMUSG00000000103.1"; havana_transcript "OTTMUST00000000345.1";
chr11	HAVANA	CDS	78204339	78204473	.	+	.	gene_id "ENSMUSG00000002055.10"; transcript_id "ENSMUST00000045026.4"; exon_number "15"; exon_id "ENSMUSE00001235099.2"; gene_type "protein_coding"; gene_name "Spag5"; transcript_type "protein_coding"; transcript_name "Spag5-201"; protein_id "ENSMUSP00000045286.4"; transcript_support_level "1"; mgi_id "MGI:1927470"; tag "basic"; ccdsid "CCDS25098.1"; havana_gene "OTTMUSG00000000103.1"; havana_transcript "OTTMUST00000000345.1";
chr11	HAVANA	exon	78204339	78204473	.	+	.	gene_id "ENSMUSG00000002055.10"; transcript_id "ENSMUST00000045026.4"; exon_number "16"; exon_id "ENSMUSE00001235099.2"; gene_type "protein_coding"; gene_name "Spag5"; transcript_type "protein_coding"; transcript_name "Spag5-201"; protein_id "ENSMUSP00000045286.4"; transcript_support_level "1"; mgi_id "MGI:1927470"; tag "basic"; ccdsid "CCDS25098.1"; havana_gene "OTTMUSG00000000103.1"; havana_transcript "OTTMUST00000000345.1";
chr11	HAVANA	CDS	78204646	78204765	.	+	.	gene_id "ENSMUSG00000002055.10"; transcript_id "ENSMUST00000045026.4"; exon_number "17"; exon_id "ENSMUSE00001282188.2"; gene_type "protein_coding"; gene_name "Spag5"; transcript_type "protein_coding"; transcript_name "Spag5-201"; protein_id "ENSMUSP00000045286.4"; transcript_support_level "1"; mgi_id "MGI:1927470"; tag "basic"; ccdsid "CCDS25098.1"; havana_gene "OTTMUSG00000000103.1"; havana_transcript "OTTMUST00000000345.1";
chr11	HAVANA	exon	78204646	78204765	.	+	.	gene_id "ENSMUSG00000002055.10"; transcript_id "ENSMUST00000045026.4"; exon_number "18"; exon_id "ENSMUSE00001282188.2"; gene_type "protein_coding"; gene_name "Spag5"; transcript_type "protein_coding"; transcript_name "Spag5-201"; protein_id "ENSMUSP00000045286.4"; transcript_support_level "1"; mgi_id "MGI:1927470"; tag "basic"; ccdsid "CCDS25098.1"; havana_gene "OTTMUSG00000000103.1"; havana_transcript "OTTMUST00000000345.1";
chr11	HAVANA	CDS	78204990	78205082	.	+	.	gene_id "ENSMUSG00000002055.10"; transcript_id "ENSMUST00000045026.4"; exon_number "19"; exon_id "ENSMUSE00001266595.2"; gene_type "protein_coding"; gene_name "Spag5"; transcript_type "protein_coding"; transcript_name "Spag5-201"; protein_id "ENSMUSP00000045286.4"; transcript_support_level "1"; mgi_id "MGI:1927470"; tag "basic"; ccdsid "CCDS25098.1"; havana_gene "OTTMUSG00000000103.1"; havana_transcript "OTTMUST00000000345.1";
chr11	HAVANA	exon	78204990	78205082	.	+	.	gene_id "ENSMUSG00000002055.10"; transcript_id "ENSMUST00000045026.4"; exon_number "20"; exon_id "ENSMUSE00001266595.2"; gene_type "protein_coding"; gene_name "Spag5"; transcript_type "protein_coding"; transcript_name "Spag5-201"; protein_id "ENSMUSP00000045286.4"; transcript_support_level "1"; mgi_id "MGI:1927470"; tag "basic"; ccdsid "CCDS25098.1"; havana_gene "OTTMUSG00000000103.1"; havana_transcript "OTTMUST00000000345.1";
chr11	HAVANA	CDS	78205169	78205282	.	+	.	gene_id "ENSMUSG00000002055.10"; transcript_id "ENSMUST00000045026.4"; exon_number "21"; exon_id "ENSMUSE00001243015.2"; gene_type "protein_coding"; gene_name "Spag5"; transcript_type "protein_coding"; transcript_name "Spag5-201"; protein_id "ENSMUSP00000045286.4"; transcript_support_level "1"; mgi_id "MGI:1927470"; tag "basic"; ccdsid "CCDS25098.1"; havana_gene "OTTMUSG00000000103.1"; havana_transcript "OTTMUST00000000345.1";
chr11	HAVANA	exon	78205169	78205282	.	+	.	gene_id "ENSMUSG00000002055.10"; transcript_id "ENSMUST00000045026.4"; exon_number "22"; exon_id "ENSMUSE00001243015.2"; gene_type "protein_coding"; gene_name "Spag5"; transcript_type "protein_coding"; transcript_name "Spag5-201"; protein_id "ENSMUSP00000045286.4"; transcript_support_level "1"; mgi_id "MGI:1927470"; tag "basic"; ccdsid "CCDS25098.1"; havana_gene "OTTMUSG00000000103.1"; havana_transcript "OTTMUST00000000345.1";
chr11	HAVANA	CDS	78205531	78205624	.	+	.	gene_id "ENSMUSG00000002055.10"; transcript_id "ENSMUST00000045026.4"; exon_number "23"; exon_id "ENSMUSE00001283682.2"; gene_type "protein_coding"; gene_name "Spag5"; transcript_type "protein_coding"; transcript_name "Spag5-201"; protein_id "ENSMUSP00000045286.4"; transcript_support_level "1"; mgi_id "MGI:1927470"; tag "basic"; ccdsid "CCDS25098.1"; havana_gene "OTTMUSG00000000103.1"; havana_transcript "OTTMUST00000000345.1";
chr11	HAVANA	exon	78205531	78205624	.	+	.	gene_id "ENSMUSG00000002055.10"; transcript_id "ENSMUST00000045026.4"; exon_number "24"; exon_id "ENSMUSE00001283682.2"; gene_type "protein_coding"; gene_name "Spag5"; transcript_type "protein_coding"; transcript_name "Spag5-201"; protein_id "ENSMUSP00000045286.4"; transcript_support_level "1"; mgi_id "MGI:1927470"; tag "basic"; ccdsid "CCDS25098.1"; havana_gene "OTTMUSG00000000103.1"; havana_transcript "OTTMUST00000000345.1";
chr11	HAVANA	CDS	78205787	78205934	.	+	.	gene_id "ENSMUSG00000002055.10"; transcript_id "ENSMUST00000045026.4"; exon_number "25"; exon_id "ENSMUSE00001309017.2"; gene_type "protein_coding"; gene_name "Spag5"; transcript_type "protein_coding"; transcript_name "Spag5-201"; protein_id "ENSMUSP00000045286.4"; transcript_support_level "1"; mgi_id "MGI:1927470"; tag "basic"; ccdsid "CCDS25098.1"; havana_gene "OTTMUSG00000000103.1"; havana_transcript "OTTMUST00000000345.1";
chr11	HAVANA	exon	78205787	78205934	.	+	.	gene_id "ENSMUSG00000002055.10"; transcript_id "ENSMUST00000045026.4"; exon_number "26"; exon_id "ENSMUSE00001309017.2"; gene_type "protein_coding"; gene_name "Spag5"; transcript_type "protein_coding"; transcript_name "Spag5-201"; protein_id "ENSMUSP00000045286.4"; transcript_support_level "1"; mgi_id "MGI:1927470"; tag "basic"; ccdsid "CCDS25098.1"; havana_gene "OTTMUSG00000000103.1"; havana_transcript "OTTMUST00000000345.1";
chr11	HAVANA	CDS	78206014	78206116	.	+	.	gene_id "ENSMUSG00000002055.10"; transcript_id "ENSMUST00000045026.4"; exon_number "27"; exon_id "ENSMUSE00000286457.2"; gene_type "protein_coding"; gene_name "Spag5"; transcript_type "protein_coding"; transcript_name "Spag5-201"; protein_id "ENSMUSP00000045286.4"; transcript_support_level "1"; mgi_id "MGI:1927470"; tag "basic"; ccdsid "CCDS25098.1"; havana_gene "OTTMUSG00000000103.1"; havana_transcript "OTTMUST00000000345.1";
chr11	HAVANA	exon	78206014	78206116	.	+	.	gene_id "ENSMUSG00000002055.10"; transcript_id "ENSMUST00000045026.4"; exon_number "28"; exon_id "ENSMUSE00000286457.2"; gene_type "protein_coding"; gene_name "Spag5"; transcript_type "protein_coding"; transcript_name "Spag5-201"; protein_id "ENSMUSP00000045286.4"; transcript_support_level "1"; mgi_id "MGI:1927470"; tag "basic"; ccdsid "CCDS25098.1"; havana_gene "OTTMUSG00000000103.1"; havana_transcript "OTTMUST00000000345.1";
chr11	HAVANA	CDS	78206335	78206468	.	+	.	gene_id "ENSMUSG00000002055.10"; transcript_id "ENSMUST00000045026.4"; exon_number "29"; exon_id "ENSMUSE00000350405.2"; gene_type "protein_coding"; gene_name "Spag5"; transcript_type "protein_coding"; transcript_name "Spag5-201"; protein_id "ENSMUSP00000045286.4"; transcript_support_level "1"; mgi_id "MGI:1927470"; tag "basic"; ccdsid "CCDS25098.1"; havana_gene "OTTMUSG00000000103.1"; havana_transcript "OTTMUST00000000345.1";
chr11	HAVANA	exon	78206335	78206468	.	+	.	gene_id "ENSMUSG00000002055.10"; transcript_id "ENSMUST00000045026.4"; exon_number "30"; exon_id "ENSMUSE00000350405.2"; gene_type "protein_coding"; gene_name "Spag5"; transcript_type "protein_coding"; transcript_name "Spag5-201"; protein_id "ENSMUSP00000045286.4"; transcript_support_level "1"; mgi_id "MGI:1927470"; tag "basic"; ccdsid "CCDS25098.1"; havana_gene "OTTMUSG00000000103.1"; havana_transcript "OTTMUST00000000345.1";
chr11	HAVANA	CDS	78206726	78206867	.	+	.	gene_id "ENSMUSG00000002055.10"; transcript_id "ENSMUST00000045026.4"; exon_number "31"; exon_id "ENSMUSE00001217191.2"; gene_type "protein_coding"; gene_name "Spag5"; transcript_type "protein_coding"; transcript_name "Spag5-201"; protein_id "ENSMUSP00000045286.4"; transcript_support_level "1"; mgi_id "MGI:1927470"; tag "basic"; ccdsid "CCDS25098.1"; havana_gene "OTTMUSG00000000103.1"; havana_transcript "OTTMUST00000000345.1";
chr11	HAVANA	exon	78206726	78206867	.	+	.	gene_id "ENSMUSG00000002055.10"; transcript_id "ENSMUST00000045026.4"; exon_number "32"; exon_id "ENSMUSE00001217191.2"; gene_type "protein_coding"; gene_name "Spag5"; transcript_type "protein_coding"; transcript_name "Spag5-201"; protein_id "ENSMUSP00000045286.4"; transcript_support_level "1"; mgi_id "MGI:1927470"; tag "basic"; ccdsid "CCDS25098.1"; havana_gene "OTTMUSG00000000103.1"; havana_transcript "OTTMUST00000000345.1";
chr11	HAVANA	CDS	78210293	78210404	.	+	.	gene_id "ENSMUSG00000002055.10"; transcript_id "ENSMUST00000045026.4"; exon_number "33"; exon_id "ENSMUSE00001256455.2"; gene_type "protein_coding"; gene_name "Spag5"; transcript_type "protein_coding"; transcript_name "Spag5-201"; protein_id "ENSMUSP00000045286.4"; transcript_support_level "1"; mgi_id "MGI:1927470"; tag "basic"; ccdsid "CCDS25098.1"; havana_gene "OTTMUSG00000000103.1"; havana_transcript "OTTMUST00000000345.1";
chr11	HAVANA	exon	78210293	78210404	.	+	.	gene_id "ENSMUSG00000002055.10"; transcript_id "ENSMUST00000045026.4"; exon_number "34"; exon_id "ENSMUSE00001256455.2"; gene_type "protein_coding"; gene_name "Spag5"; transcript_type "protein_coding"; transcript_name "Spag5-201"; protein_id "ENSMUSP00000045286.4"; transcript_support_level "1"; mgi_id "MGI:1927470"; tag "basic"; ccdsid "CCDS25098.1"; havana_gene "OTTMUSG00000000103.1"; havana_transcript "OTTMUST00000000345.1";
chr11	HAVANA	CDS	78210812	78210898	.	+	.	gene_id "ENSMUSG00000002055.10"; transcript_id "ENSMUST00000045026.4"; exon_number "35"; exon_id "ENSMUSE00001237802.2"; gene_type "protein_coding"; gene_name "Spag5"; transcript_type "protein_coding"; transcript_name "Spag5-201"; protein_id "ENSMUSP00000045286.4"; transcript_support_level "1"; mgi_id "MGI:1927470"; tag "basic"; ccdsid "CCDS25098.1"; havana_gene "OTTMUSG00000000103.1"; havana_transcript "OTTMUST00000000345.1";
chr11	HAVANA	exon	78210812	78210898	.	+	.	gene_id "ENSMUSG00000002055.10"; transcript_id "ENSMUST00000045026.4"; exon_number "36"; exon_id "ENSMUSE00001237802.2"; gene_type "protein_coding"; gene_name "Spag5"; transcript_type "protein_coding"; transcript_name "Spag5-201"; protein_id "ENSMUSP00000045286.4"; transcript_support_level "1"; mgi_id "MGI:1927470"; tag "basic"; ccdsid "CCDS25098.1"; havana_gene "OTTMUSG00000000103.1"; havana_transcript "OTTMUST00000000345.1";
chr11	HAVANA	CDS	78211158	78211278	.	+	.	gene_id "ENSMUSG00000002055.10"; transcript_id "ENSMUST00000045026.4"; exon_number "37"; exon_id "ENSMUSE00000286228.2"; gene_type "protein_coding"; gene_name "Spag5"; transcript_type "protein_coding"; transcript_name "Spag5-201"; protein_id "ENSMUSP00000045286.4"; transcript_support_level "1"; mgi_id "MGI:1927470"; tag "basic"; ccdsid "CCDS25098.1"; havana_gene "OTTMUSG00000000103.1"; havana_transcript "OTTMUST00000000345.1";
chr11	HAVANA	exon	78211158	78211278	.	+	.	gene_id "ENSMUSG00000002055.10"; transcript_id "ENSMUST00000045026.4"; exon_number "38"; exon_id "ENSMUSE00000286228.2"; gene_type "protein_coding"; gene_name "Spag5"; transcript_type "protein_coding"; transcript_name "Spag5-201"; protein_id "ENSMUSP00000045286.4"; transcript_support_level "1"; mgi_id "MGI:1927470"; tag "basic"; ccdsid "CCDS25098.1"; havana_gene "OTTMUSG00000000103.1"; havana_transcript "OTTMUST00000000345.1";
chr11	HAVANA	CDS	78211387	78211498	.	+	.	gene_id "ENSMUSG00000002055.10"; transcript_id "ENSMUST00000045026.4"; exon_number "39"; exon_id "ENSMUSE00000286219.2"; gene_type "protein_coding"; gene_name "Spag5"; transcript_type "protein_coding"; transcript_name "Spag5-201"; protein_id "ENSMUSP00000045286.4"; transcript_support_level "1"; mgi_id "MGI:1927470"; tag "basic"; ccdsid "CCDS25098.1"; havana_gene "OTTMUSG00000000103.1"; havana_transcript "OTTMUST00000000345.1";
chr11	HAVANA	exon	78211387	78211498	.	+	.	gene_id "ENSMUSG00000002055.10"; transcript_id "ENSMUST00000045026.4"; exon_number "40"; exon_id "ENSMUSE00000286219.2"; gene_type "protein_coding"; gene_name "Spag5"; transcript_type "protein_coding"; transcript_name "Spag5-201"; protein_id "ENSMUSP00000045286.4"; transcript_support_level "1"; mgi_id "MGI:1927470"; tag "basic"; ccdsid "CCDS25098.1"; havana_gene "OTTMUSG00000000103.1"; havana_transcript "OTTMUST00000000345.1";
chr11	HAVANA	CDS	78211869	78211949	.	+	.	gene_id "ENSMUSG00000002055.10"; transcript_id "ENSMUST00000045026.4"; exon_number "41"; exon_id "ENSMUSE00000286208.2"; gene_type "protein_coding"; gene_name "Spag5"; transcript_type "protein_coding"; transcript_name "Spag5-201"; protein_id "ENSMUSP00000045286.4"; transcript_support_level "1"; mgi_id "MGI:1927470"; tag "basic"; ccdsid "CCDS25098.1"; havana_gene "OTTMUSG00000000103.1"; havana_transcript "OTTMUST00000000345.1";
chr11	HAVANA	exon	78211869	78211949	.	+	.	gene_id "ENSMUSG00000002055.10"; transcript_id "ENSMUST00000045026.4"; exon_number "42"; exon_id "ENSMUSE00000286208.2"; gene_type "protein_coding"; gene_name "Spag5"; transcript_type "protein_coding"; transcript_name "Spag5-201"; protein_id "ENSMUSP00000045286.4"; transcript_support_level "1"; mgi_id "MGI:1927470"; tag "basic"; ccdsid "CCDS25098.1"; havana_gene "OTTMUSG00000000103.1"; havana_transcript "OTTMUST00000000345.1";
chr11	HAVANA	CDS	78212088	78212243	.	+	.	gene_id "ENSMUSG00000002055.10"; transcript_id "ENSMUST00000045026.4"; exon_number "43"; exon_id "ENSMUSE00000286199.2"; gene_type "protein_coding"; gene_name "Spag5"; transcript_type "protein_coding"; transcript_name "Spag5-201"; protein_id "ENSMUSP00000045286.4"; transcript_support_level "1"; mgi_id "MGI:1927470"; tag "basic"; ccdsid "CCDS25098.1"; havana_gene "OTTMUSG00000000103.1"; havana_transcript "OTTMUST00000000345.1";
chr11	HAVANA	exon	78212088	78212243	.	+	.	gene_id "ENSMUSG00000002055.10"; transcript_id "ENSMUST00000045026.4"; exon_number "44"; exon_id "ENSMUSE00000286199.2"; gene_type "protein_coding"; gene_name "Spag5"; transcript_type "protein_coding"; transcript_name "Spag5-201"; protein_id "ENSMUSP00000045286.4"; transcript_support_level "1"; mgi_id "MGI:1927470"; tag "basic"; ccdsid "CCDS25098.1"; havana_gene "OTTMUSG00000000103.1"; havana_transcript "OTTMUST00000000345.1";
chr11	HAVANA	CDS	78212324	78212398	.	+	.	gene_id "ENSMUSG00000002055.10"; transcript_id "ENSMUST00000045026.4"; exon_number "45"; exon_id "ENSMUSE00000286192.2"; gene_type "protein_coding"; gene_name "Spag5"; transcript_type "protein_coding"; transcript_name "Spag5-201"; protein_id "ENSMUSP00000045286.4"; transcript_support_level "1"; mgi_id "MGI:1927470"; tag "basic"; ccdsid "CCDS25098.1"; havana_gene "OTTMUSG00000000103.1"; havana_transcript "OTTMUST00000000345.1";
chr11	HAVANA	exon	78212324	78212398	.	+	.	gene_id "ENSMUSG00000002055.10"; transcript_id "ENSMUST00000045026.4"; exon_number "46"; exon_id "ENSMUSE00000286192.2"; gene_type "protein_coding"; gene_name "Spag5"; transcript_type "protein_coding"; transcript_name "Spag5-201"; protein_id "ENSMUSP00000045286.4"; transcript_support_level "1"; mgi_id "MGI:1927470"; tag "basic"; ccdsid "CCDS25098.1"; havana_gene "OTTMUSG00000000103.1"; havana_transcript "OTTMUST00000000345.1";
chr11	HAVANA	CDS	78212512	78212592	.	+	.	gene_id "ENSMUSG00000002055.10"; transcript_id "ENSMUST00000045026.4"; exon_number "47"; exon_id "ENSMUSE00000286188.2"; gene_type "protein_coding"; gene_name "Spag5"; transcript_type "protein_coding"; transcript_name "Spag5-201"; protein_id "ENSMUSP00000045286.4"; transcript_support_level "1"; mgi_id "MGI:1927470"; tag "basic"; ccdsid "CCDS25098.1"; havana_gene "OTTMUSG00000000103.1"; havana_transcript "OTTMUST00000000345.1";
chr11	HAVANA	exon	78212512	78212592	.	+	.	gene_id "ENSMUSG00000002055.10"; transcript_id "ENSMUST00000045026.4"; exon_number "48"; exon_id "ENSMUSE00000286188.2"; gene_type "protein_coding"; gene_name "Spag5"; transcript_type "protein_coding"; transcript_name "Spag5-201"; protein_id "ENSMUSP00000045286.4"; transcript_support_level "1"; mgi_id "MGI:1927470"; tag "basic"; ccdsid "CCDS25098.1"; havana_gene "OTTMUSG00000000103.1"; havana_transcript "OTTMUST00000000345.1";
chr11	HAVANA	CDS	78212954	78213022	.	+	.	gene_id "ENSMUSG00000002055.10"; transcript_id "ENSMUST00000045026.4"; exon_number "49"; exon_id "4752";
chr11	HAVANA	exon	78212954	78213283	.	+	.	gene_id "ENSMUSG00000002055.10"; transcript_id "ENSMUST00000045026.4"; exon_number "50"; exon_id "ENSMUSE00000331667.3"; gene_type "protein_coding"; gene_name "Spag5"; transcript_type "protein_coding"; transcript_name "Spag5-201"; protein_id "ENSMUSP00000045286.4"; transcript_support_level "1"; mgi_id "MGI:1927470"; tag "basic"; ccdsid "CCDS25098.1"; havana_gene "OTTMUSG00000000103.1"; havana_transcript "OTTMUST00000000345.1";
chr11	HAVANA	stop_codon	78213023	78213025	.	+	.	gene_id "ENSMUSG00000002055.10"; transcript_id "ENSMUST00000045026.4"; exon_number "51"; exon_id "4753";
chr11	HAVANA	UTR	78213023	78213283	.	+	.	gene_id "ENSMUSG00000002055.10"; transcript_id "ENSMUST00000045026.4"; exon_number "52"; exon_id "4754";
chr11	HAVANA	gene	78213794	78218607	.	+	.	gene_id "ENSMUSG00000017390.16"; transcripts "1"; gene_type "protein_coding"; gene_name "Aldoc"; mgi_id "MGI:101863"; havana_gene "OTTMUSG00000000108.1";
chr11	HAVANA	transcript	78213794	78218607	.	+	.	gene_id "ENSMUSG00000017390.16"; transcript_id "ENSMUST00000017534.15"; exons "9"; gene_type "protein_coding"; gene_name "Aldoc"; transcript_type "protein_coding"; transcript_name "Aldoc-201"; protein_id "ENSMUSP00000017534.9"; transcript_support_level "1"; mgi_id "MGI:101863"; tag "basic"; ccdsid "CCDS25099.1"; havana_gene "OTTMUSG00000000108.1"; havana_transcript "OTTMUST00000000365.1";
chr11	HAVANA	UTR	78213794	78214048	.	+	.	gene_id "ENSMUSG00000017390.16"; transcript_id "ENSMUST00000017534.15"; exon_number "1"; exon_id "ENSMUSE00000825326.2"; gene_type "protein_coding"; gene_name "Aldoc"; transcript_type "protein_coding"; transcript_name "Aldoc-201"; protein_id "ENSMUSP00000017534.9"; transcript_support_level "1"; mgi_id "MGI:101863"; tag "basic"; ccdsid "CCDS25099.1"; havana_gene "OTTMUSG00000000108.1"; havana_transcript "OTTMUST00000000365.1";
chr11	HAVANA	exon	78213794	78214048	.	+	.	gene_id "ENSMUSG00000017390.16"; transcript_id "ENSMUST00000017534.15"; exon_number "2"; exon_id "ENSMUSE00000825326.2"; gene_type "protein_coding"; gene_name "Aldoc"; transcript_type "protein_coding"; transcript_name "Aldoc-201"; protein_id "ENSMUSP00000017534.9"; transcript_support_level "1"; mgi_id "MGI:101863"; tag "basic"; ccdsid "CCDS25099.1"; havana_gene "OTTMUSG00000000108.1"; havana_transcript "OTTMUST00000000365.1";
chr11	HAVANA	UTR	78215216	78215227	.	+	.	gene_id "ENSMUSG00000017390.16"; transcript_id "ENSMUST00000017534.15"; exon_number "3"; exon_id "4755";
chr11	HAVANA	exon	78215216	78215339	.	+	.	gene_id "ENSMUSG00000017390.16"; transcript_id "ENSMUST00000017534.15"; exon_number "4"; exon_id "ENSMUSE00000661700.2"; gene_type "protein_coding"; gene_name "Aldoc"; transcript_type "protein_coding"; transcript_name "Aldoc-201"; protein_id "ENSMUSP00000017534.9"; transcript_support_level "1"; mgi_id "MGI:101863"; tag "basic"; ccdsid "CCDS25099.1"; havana_gene "OTTMUSG00000000108.1"; havana_transcript "OTTMUST00000000365.1";
chr11	HAVANA	start_codon	78215228	78215230	.	+	.	gene_id "ENSMUSG00000017390.16"; transcript_id "ENSMUST00000017534.15"; exon_number "5"; exon_id "4756";
chr11	HAVANA	CDS	78215228	78215339	.	+	.	gene_id "ENSMUSG00000017390.16"; transcript_id "ENSMUST00000017534.15"; exon_number "6"; exon_id "4757";
chr11	HAVANA	CDS	78215430	78215641	.	+	.	gene_id "ENSMUSG00000017390.16"; transcript_id "ENSMUST00000017534.15"; exon_number "7"; exon_id "ENSMUSE00001256978.2"; gene_type "protein_coding"; gene_name "Aldoc"; transcript_type "protein_coding"; transcript_name "Aldoc-201"; protein_id "ENSMUSP00000017534.9"; transcript_support_level "1"; mgi_id "MGI:101863"; tag "basic"; ccdsid "CCDS25099.1"; havana_gene "OTTMUSG00000000108.1"; havana_transcript "OTTMUST00000000365.1";
chr11	HAVANA	exon	78215430	78215641	.	+	.	gene_id "ENSMUSG00000017390.16"; transcript_id "ENSMUST00000017534.15"; exon_number "8"; exon_id "ENSMUSE00001256978.2"; gene_type "protein_coding"; gene_name "Aldoc"; transcript_type "protein_coding"; transcript_name "Aldoc-201"; protein_id "ENSMUSP00000017534.9"; transcript_support_level "1"; mgi_id "MGI:101863"; tag "basic"; ccdsid "CCDS25099.1"; havana_gene "OTTMUSG00000000108.1"; havana_transcript "OTTMUST00000000365.1";
chr11	HAVANA	CDS	78215735	78215789	.	+	.	gene_id "ENSMUSG00000017390.16"; transcript_id "ENSMUST00000017534.15"; exon_number "9"; exon_id "ENSMUSE00001283646.2"; gene_type "protein_coding"; gene_name "Aldoc"; transcript_type "protein_coding"; transcript_name "Aldoc-201"; protein_id "ENSMUSP00000017534.9"; transcript_support_level "1"; mgi_id "MGI:101863"; tag "basic"; ccdsid "CCDS25099.1"; havana_gene "OTTMUSG00000000108.1"; havana_transcript "OTTMUST00000000365.1";
chr11	HAVANA	exon	78215735	78215789	.	+	.	gene_id "ENSMUSG00000017390.16"; transcript_id "ENSMUST00000017534.15"; exon_number "10"; exon_id "ENSMUSE00001283646.2"; gene_type "protein_coding"; gene_name "Aldoc"; transcript_type "protein_coding"; transcript_name "Aldoc-201"; protein_id "ENSMUSP00000017534.9"; transcript_support_level "1"; mgi_id "MGI:101863"; tag "basic"; ccdsid "CCDS25099.1"; havana_gene "OTTMUSG00000000108.1"; havana_transcript "OTTMUST00000000365.1";
chr11	HAVANA	CDS	78215875	78216035	.	+	.	gene_id "ENSMUSG00000017390.16"; transcript_id "ENSMUST00000017534.15"; exon_number "11"; exon_id "ENSMUSE00000109906.2"; gene_type "protein_coding"; gene_name "Aldoc"; transcript_type "protein_coding"; transcript_name "Aldoc-201"; protein_id "ENSMUSP00000017534.9"; transcript_support_level "1"; mgi_id "MGI:101863"; tag "basic"; ccdsid "CCDS25099.1"; havana_gene "OTTMUSG00000000108.1"; havana_transcript "OTTMUST00000000365.1";
chr11	HAVANA	exon	78215875	78216035	.	+	.	gene_id "ENSMUSG00000017390.16"; transcript_id "ENSMUST00000017534.15"; exon_number "12"; exon_id "ENSMUSE00000109906.2"; gene_type "protein_coding"; gene_name "Aldoc"; transcript_type "protein_coding"; transcript_name "Aldoc-201"; protein_id "ENSMUSP00000017534.9"; transcript_support_level "1"; mgi_id "MGI:101863"; tag "basic"; ccdsid "CCDS25099.1"; havana_gene "OTTMUSG00000000108.1"; havana_transcript "OTTMUST00000000365.1";
chr11	HAVANA	CDS	78216155	78216238	.	+	.	gene_id "ENSMUSG00000017390.16"; transcript_id "ENSMUST00000017534.15"; exon_number "13"; exon_id "ENSMUSE00001279997.2"; gene_type "protein_coding"; gene_name "Aldoc"; transcript_type "protein_coding"; transcript_name "Aldoc-201"; protein_id "ENSMUSP00000017534.9"; transcript_support_level "1"; mgi_id "MGI:101863"; tag "basic"; ccdsid "CCDS25099.1"; havana_gene "OTTMUSG00000000108.1"; havana_transcript "OTTMUST00000000365.1";
chr11	HAVANA	exon	78216155	78216238	.	+	.	gene_id "ENSMUSG00000017390.16"; transcript_id "ENSMUST00000017534.15"; exon_number "14"; exon_id "ENSMUSE00001279997.2"; gene_type "protein_coding"; gene_name "Aldoc"; transcript_type "protein_coding"; transcript_name "Aldoc-201"; protein_id "ENSMUSP00000017534.9"; transcript_support_level "1"; mgi_id "MGI:101863"; tag "basic"; ccdsid "CCDS25099.1"; havana_gene "OTTMUSG00000000108.1"; havana_transcript "OTTMUST00000000365.1";
chr11	HAVANA	CDS	78216468	78216642	.	+	.	gene_id "ENSMUSG00000017390.16"; transcript_id "ENSMUST00000017534.15"; exon_number "15"; exon_id "ENSMUSE00001258065.2"; gene_type "protein_coding"; gene_name "Aldoc"; transcript_type "protein_coding"; transcript_name "Aldoc-201"; protein_id "ENSMUSP00000017534.9"; transcript_support_level "1"; mgi_id "MGI:101863"; tag "basic"; ccdsid "CCDS25099.1"; havana_gene "OTTMUSG00000000108.1"; havana_transcript "OTTMUST00000000365.1";
chr11	HAVANA	exon	78216468	78216642	.	+	.	gene_id "ENSMUSG00000017390.16"; transcript_id "ENSMUST00000017534.15"; exon_number "16"; exon_id "ENSMUSE00001258065.2"; gene_type "protein_coding"; gene_name "Aldoc"; transcript_type "protein_coding"; transcript_name "Aldoc-201"; protein_id "ENSMUSP00000017534.9"; transcript_support_level "1"; mgi_id "MGI:101863"; tag "basic"; ccdsid "CCDS25099.1"; havana_gene "OTTMUSG00000000108.1"; havana_transcript "OTTMUST00000000365.1";
chr11	HAVANA	CDS	78216761	78216960	.	+	.	gene_id "ENSMUSG00000017390.16"; transcript_id "ENSMUST00000017534.15"; exon_number "17"; exon_id "ENSMUSE00000286043.2"; gene_type "protein_coding"; gene_name "Aldoc"; transcript_type "protein_coding"; transcript_name "Aldoc-201"; protein_id "ENSMUSP00000017534.9"; transcript_support_level "1"; mgi_id "MGI:101863"; tag "basic"; ccdsid "CCDS25099.1"; havana_gene "OTTMUSG00000000108.1"; havana_transcript "OTTMUST00000000365.1";
chr11	HAVANA	exon	78216761	78216960	.	+	.	gene_id "ENSMUSG00000017390.16"; transcript_id "ENSMUST00000017534.15"; exon_number "18"; exon_id "ENSMUSE00000286043.2"; gene_type "protein_coding"; gene_name "Aldoc"; transcript_type "protein_coding"; transcript_name "Aldoc-201"; protein_id "ENSMUSP00000017534.9"; transcript_support_level "1"; mgi_id "MGI:101863"; tag "basic"; ccdsid "CCDS25099.1"; havana_gene "OTTMUSG00000000108.1"; havana_transcript "OTTMUST00000000365.1";
chr11	HAVANA	CDS	78217088	78217177	.	+	.	gene_id "ENSMUSG00000017390.16"; transcript_id "ENSMUST00000017534.15"; exon_number "19"; exon_id "4758";
chr11	HAVANA	exon	78217088	78218607	.	+	.	gene_id "ENSMUSG00000017390.16"; transcript_id "ENSMUST00000017534.15"; exon_number "20"; exon_id "ENSMUSE00000826116.2"; gene_type "protein_coding"; gene_name "Aldoc"; transcript_type "protein_coding"; transcript_name "Aldoc-201"; protein_id "ENSMUSP00000017534.9"; transcript_support_level "1"; mgi_id "MGI:101863"; tag "basic"; ccdsid "CCDS25099.1"; havana_gene "OTTMUSG00000000108.1"; havana_transcript "OTTMUST00000000365.1";
chr11	HAVANA	stop_codon	78217178	78217180	.	+	.	gene_id "ENSMUSG00000017390.16"; transcript_id "ENSMUST00000017534.15"; exon_number "21"; exon_id "4759";
chr11	HAVANA	UTR	78217178	78218607	.	+	.	gene_id "ENSMUSG00000017390.16"; transcript_id "ENSMUST00000017534.15"; exon_number "22"; exon_id "4760";
chr11	HAVANA	gene	78219241	78233608	.	+	.	gene_id "ENSMUSG00000041958.11"; transcripts "2"; gene_type "protein_coding"; gene_name "Pigs"; mgi_id "MGI:2687325"; havana_gene "OTTMUSG00000000097.1";
chr11	HAVANA	transcript	78219241	78233608	.	+	.	gene_id "ENSMUSG00000041958.11"; transcript_id "ENSMUST00000048073.9"; exons "12"; gene_type "protein_coding"; gene_name "Pigs"; transcript_type "protein_coding"; transcript_name "Pigs-201"; protein_id "ENSMUSP00000044871.9"; transcript_support_level "1"; mgi_id "MGI:2687325"; tag "basic"; ccdsid "CCDS25100.1"; havana_gene "OTTMUSG00000000097.1"; havana_transcript "OTTMUST00000000321.1";
chr11	HAVANA	UTR	78219241	78219300	.	+	.	gene_id "ENSMUSG00000041958.11"; transcript_id "ENSMUST00000048073.9"; exon_number "1"; exon_id "4761";
chr11	HAVANA	exon	78219241	78219334	.	+	.	gene_id "ENSMUSG00000041958.11"; transcript_id "ENSMUST00000048073.9"; exon_number "2"; exon_id "ENSMUSE00000520768.4"; gene_type "protein_coding"; gene_name "Pigs"; transcript_type "protein_coding"; transcript_name "Pigs-201"; protein_id "ENSMUSP00000044871.9"; transcript_support_level "1"; mgi_id "MGI:2687325"; tag "basic"; ccdsid "CCDS25100.1"; havana_gene "OTTMUSG00000000097.1"; havana_transcript "OTTMUST00000000321.1";
chr11	HAVANA	start_codon	78219301	78219303	.	+	.	gene_id "ENSMUSG00000041958.11"; transcript_id "ENSMUST00000048073.9"; exon_number "3"; exon_id "4762";
chr11	HAVANA	CDS	78219301	78219334	.	+	.	gene_id "ENSMUSG00000041958.11"; transcript_id "ENSMUST00000048073.9"; exon_number "4"; exon_id "4763";
chr11	HAVANA	CDS	78219558	78219697	.	+	.	gene_id "ENSMUSG00000041958.11"; transcript_id "ENSMUST00000048073.9"; exon_number "5"; exon_id "ENSMUSE00000285899.2"; gene_type "protein_coding"; gene_name "Pigs"; transcript_type "protein_coding"; transcript_name "Pigs-201"; protein_id "ENSMUSP00000044871.9"; transcript_support_level "1"; mgi_id "MGI:2687325"; tag "basic"; ccdsid "CCDS25100.1"; havana_gene "OTTMUSG00000000097.1"; havana_transcript "OTTMUST00000000321.1";
chr11	HAVANA	exon	78219558	78219697	.	+	.	gene_id "ENSMUSG00000041958.11"; transcript_id "ENSMUST00000048073.9"; exon_number "6"; exon_id "ENSMUSE00000285899.2"; gene_type "protein_coding"; gene_name "Pigs"; transcript_type "protein_coding"; transcript_name "Pigs-201"; protein_id "ENSMUSP00000044871.9"; transcript_support_level "1"; mgi_id "MGI:2687325"; tag "basic"; ccdsid "CCDS25100.1"; havana_gene "OTTMUSG00000000097.1"; havana_transcript "OTTMUST00000000321.1";
chr11	HAVANA	CDS	78219801	78219912	.	+	.	gene_id "ENSMUSG00000041958.11"; transcript_id "ENSMUST00000048073.9"; exon_number "7"; exon_id "ENSMUSE00000285888.2"; gene_type "protein_coding"; gene_name "Pigs"; transcript_type "protein_coding"; transcript_name "Pigs-201"; protein_id "ENSMUSP00000044871.9"; transcript_support_level "1"; mgi_id "MGI:2687325"; tag "basic"; ccdsid "CCDS25100.1"; havana_gene "OTTMUSG00000000097.1"; havana_transcript "OTTMUST00000000321.1";
chr11	HAVANA	exon	78219801	78219912	.	+	.	gene_id "ENSMUSG00000041958.11"; transcript_id "ENSMUST00000048073.9"; exon_number "8"; exon_id "ENSMUSE00000285888.2"; gene_type "protein_coding"; gene_name "Pigs"; transcript_type "protein_coding"; transcript_name "Pigs-201"; protein_id "ENSMUSP00000044871.9"; transcript_support_level "1"; mgi_id "MGI:2687325"; tag "basic"; ccdsid "CCDS25100.1"; havana_gene "OTTMUSG00000000097.1"; havana_transcript "OTTMUST00000000321.1";
chr11	HAVANA	CDS	78223776	78223865	.	+	.	gene_id "ENSMUSG00000041958.11"; transcript_id "ENSMUST00000048073.9"; exon_number "9"; exon_id "ENSMUSE00000285879.2"; gene_type "protein_coding"; gene_name "Pigs"; transcript_type "protein_coding"; transcript_name "Pigs-201"; protein_id "ENSMUSP00000044871.9"; transcript_support_level "1"; mgi_id "MGI:2687325"; tag "basic"; ccdsid "CCDS25100.1"; havana_gene "OTTMUSG00000000097.1"; havana_transcript "OTTMUST00000000321.1";
chr11	HAVANA	exon	78223776	78223865	.	+	.	gene_id "ENSMUSG00000041958.11"; transcript_id "ENSMUST00000048073.9"; exon_number "10"; exon_id "ENSMUSE00000285879.2"; gene_type "protein_coding"; gene_name "Pigs"; transcript_type "protein_coding"; transcript_name "Pigs-201"; protein_id "ENSMUSP00000044871.9"; transcript_support_level "1"; mgi_id "MGI:2687325"; tag "basic"; ccdsid "CCDS25100.1"; havana_gene "OTTMUSG00000000097.1"; havana_transcript "OTTMUST00000000321.1";
chr11	HAVANA	CDS	78224493	78224584	.	+	.	gene_id "ENSMUSG00000041958.11"; transcript_id "ENSMUST00000048073.9"; exon_number "11"; exon_id "ENSMUSE00000285871.2"; gene_type "protein_coding"; gene_name "Pigs"; transcript_type "protein_coding"; transcript_name "Pigs-201"; protein_id "ENSMUSP00000044871.9"; transcript_support_level "1"; mgi_id "MGI:2687325"; tag "basic"; ccdsid "CCDS25100.1"; havana_gene "OTTMUSG00000000097.1"; havana_transcript "OTTMUST00000000321.1";
chr11	HAVANA	exon	78224493	78224584	.	+	.	gene_id "ENSMUSG00000041958.11"; transcript_id "ENSMUST00000048073.9"; exon_number "12"; exon_id "ENSMUSE00000285871.2"; gene_type "protein_coding"; gene_name "Pigs"; transcript_type "protein_coding"; transcript_name "Pigs-201"; protein_id "ENSMUSP00000044871.9"; transcript_support_level "1"; mgi_id "MGI:2687325"; tag "basic"; ccdsid "CCDS25100.1"; havana_gene "OTTMUSG00000000097.1"; havana_transcript "OTTMUST00000000321.1";
chr11	HAVANA	CDS	78226253	78226460	.	+	.	gene_id "ENSMUSG00000041958.11"; transcript_id "ENSMUST00000048073.9"; exon_number "13"; exon_id "ENSMUSE00000234170.2"; gene_type "protein_coding"; gene_name "Pigs"; transcript_type "protein_coding"; transcript_name "Pigs-201"; protein_id "ENSMUSP00000044871.9"; transcript_support_level "1"; mgi_id "MGI:2687325"; tag "basic"; ccdsid "CCDS25100.1"; havana_gene "OTTMUSG00000000097.1"; havana_transcript "OTTMUST00000000321.1";
chr11	HAVANA	exon	78226253	78226460	.	+	.	gene_id "ENSMUSG00000041958.11"; transcript_id "ENSMUST00000048073.9"; exon_number "14"; exon_id "ENSMUSE00000234170.2"; gene_type "protein_coding"; gene_name "Pigs"; transcript_type "protein_coding"; transcript_name "Pigs-201"; protein_id "ENSMUSP00000044871.9"; transcript_support_level "1"; mgi_id "MGI:2687325"; tag "basic"; ccdsid "CCDS25100.1"; havana_gene "OTTMUSG00000000097.1"; havana_transcript "OTTMUST00000000321.1";
chr11	HAVANA	CDS	78227514	78227656	.	+	.	gene_id "ENSMUSG00000041958.11"; transcript_id "ENSMUST00000048073.9"; exon_number "15"; exon_id "ENSMUSE00000234165.2"; gene_type "protein_coding"; gene_name "Pigs"; transcript_type "protein_coding"; transcript_name "Pigs-201"; protein_id "ENSMUSP00000044871.9"; transcript_support_level "1"; mgi_id "MGI:2687325"; tag "basic"; ccdsid "CCDS25100.1"; havana_gene "OTTMUSG00000000097.1"; havana_transcript "OTTMUST00000000321.1";
chr11	HAVANA	exon	78227514	78227656	.	+	.	gene_id "ENSMUSG00000041958.11"; transcript_id "ENSMUST00000048073.9"; exon_number "16"; exon_id "ENSMUSE00000234165.2"; gene_type "protein_coding"; gene_name "Pigs"; transcript_type "protein_coding"; transcript_name "Pigs-201"; protein_id "ENSMUSP00000044871.9"; transcript_support_level "1"; mgi_id "MGI:2687325"; tag "basic"; ccdsid "CCDS25100.1"; havana_gene "OTTMUSG00000000097.1"; havana_transcript "OTTMUST00000000321.1";
chr11	HAVANA	CDS	78228615	78228729	.	+	.	gene_id "ENSMUSG00000041958.11"; transcript_id "ENSMUST00000048073.9"; exon_number "17"; exon_id "ENSMUSE00000234158.2"; gene_type "protein_coding"; gene_name "Pigs"; transcript_type "protein_coding"; transcript_name "Pigs-201"; protein_id "ENSMUSP00000044871.9"; transcript_support_level "1"; mgi_id "MGI:2687325"; tag "basic"; ccdsid "CCDS25100.1"; havana_gene "OTTMUSG00000000097.1"; havana_transcript "OTTMUST00000000321.1";
chr11	HAVANA	exon	78228615	78228729	.	+	.	gene_id "ENSMUSG00000041958.11"; transcript_id "ENSMUST00000048073.9"; exon_number "18"; exon_id "ENSMUSE00000234158.2"; gene_type "protein_coding"; gene_name "Pigs"; transcript_type "protein_coding"; transcript_name "Pigs-201"; protein_id "ENSMUSP00000044871.9"; transcript_support_level "1"; mgi_id "MGI:2687325"; tag "basic"; ccdsid "CCDS25100.1"; havana_gene "OTTMUSG00000000097.1"; havana_transcript "OTTMUST00000000321.1";
chr11	HAVANA	CDS	78230169	78230314	.	+	.	gene_id "ENSMUSG00000041958.11"; transcript_id "ENSMUST00000048073.9"; exon_number "19"; exon_id "ENSMUSE00000234150.2"; gene_type "protein_coding"; gene_name "Pigs"; transcript_type "protein_coding"; transcript_name "Pigs-201"; protein_id "ENSMUSP00000044871.9"; transcript_support_level "1"; mgi_id "MGI:2687325"; tag "basic"; ccdsid "CCDS25100.1"; havana_gene "OTTMUSG00000000097.1"; havana_transcript "OTTMUST00000000321.1";
chr11	HAVANA	exon	78230169	78230314	.	+	.	gene_id "ENSMUSG00000041958.11"; transcript_id "ENSMUST00000048073.9"; exon_number "20"; exon_id "ENSMUSE00000234150.2"; gene_type "protein_coding"; gene_name "Pigs"; transcript_type "protein_coding"; transcript_name "Pigs-201"; protein_id "ENSMUSP00000044871.9"; transcript_support_level "1"; mgi_id "MGI:2687325"; tag "basic"; ccdsid "CCDS25100.1"; havana_gene "OTTMUSG00000000097.1"; havana_transcript "OTTMUST00000000321.1";
chr11	HAVANA	CDS	78230835	78230935	.	+	.	gene_id "ENSMUSG00000041958.11"; transcript_id "ENSMUST00000048073.9"; exon_number "21"; exon_id "ENSMUSE00000388253.2"; gene_type "protein_coding"; gene_name "Pigs"; transcript_type "protein_coding"; transcript_name "Pigs-201"; protein_id "ENSMUSP00000044871.9"; transcript_support_level "1"; mgi_id "MGI:2687325"; tag "basic"; ccdsid "CCDS25100.1"; havana_gene "OTTMUSG00000000097.1"; havana_transcript "OTTMUST00000000321.1";
chr11	HAVANA	exon	78230835	78230935	.	+	.	gene_id "ENSMUSG00000041958.11"; transcript_id "ENSMUST00000048073.9"; exon_number "22"; exon_id "ENSMUSE00000388253.2"; gene_type "protein_coding"; gene_name "Pigs"; transcript_type "protein_coding"; transcript_name "Pigs-201"; protein_id "ENSMUSP00000044871.9"; transcript_support_level "1"; mgi_id "MGI:2687325"; tag "basic"; ccdsid "CCDS25100.1"; havana_gene "OTTMUSG00000000097.1"; havana_transcript "OTTMUST00000000321.1";
chr11	HAVANA	CDS	78232051	78232261	.	+	.	gene_id "ENSMUSG00000041958.11"; transcript_id "ENSMUST00000048073.9"; exon_number "23"; exon_id "ENSMUSE00000408761.2"; gene_type "protein_coding"; gene_name "Pigs"; transcript_type "protein_coding"; transcript_name "Pigs-201"; protein_id "ENSMUSP00000044871.9"; transcript_support_level "1"; mgi_id "MGI:2687325"; tag "basic"; ccdsid "CCDS25100.1"; havana_gene "OTTMUSG00000000097.1"; havana_transcript "OTTMUST00000000321.1";
chr11	HAVANA	exon	78232051	78232261	.	+	.	gene_id "ENSMUSG00000041958.11"; transcript_id "ENSMUST00000048073.9"; exon_number "24"; exon_id "ENSMUSE00000408761.2"; gene_type "protein_coding"; gene_name "Pigs"; transcript_type "protein_coding"; transcript_name "Pigs-201"; protein_id "ENSMUSP00000044871.9"; transcript_support_level "1"; mgi_id "MGI:2687325"; tag "basic"; ccdsid "CCDS25100.1"; havana_gene "OTTMUSG00000000097.1"; havana_transcript "OTTMUST00000000321.1";
chr11	HAVANA	CDS	78232560	78232832	.	+	.	gene_id "ENSMUSG00000041958.11"; transcript_id "ENSMUST00000048073.9"; exon_number "25"; exon_id "4764";
chr11	HAVANA	exon	78232560	78233608	.	+	.	gene_id "ENSMUSG00000041958.11"; transcript_id "ENSMUST00000048073.9"; exon_number "26"; exon_id "ENSMUSE00000388123.7"; gene_type "protein_coding"; gene_name "Pigs"; transcript_type "protein_coding"; transcript_name "Pigs-201"; protein_id "ENSMUSP00000044871.9"; transcript_support_level "1"; mgi_id "MGI:2687325"; tag "basic"; ccdsid "CCDS25100.1"; havana_gene "OTTMUSG00000000097.1"; havana_transcript "OTTMUST00000000321.1";
chr11	HAVANA	stop_codon	78232833	78232835	.	+	.	gene_id "ENSMUSG00000041958.11"; transcript_id "ENSMUST00000048073.9"; exon_number "27"; exon_id "4765";
chr11	HAVANA	UTR	78232833	78233608	.	+	.	gene_id "ENSMUSG00000041958.11"; transcript_id "ENSMUST00000048073.9"; exon_number "28"; exon_id "4766";
chr11	IsoQuant	transcript	78219259	78233608	.	+	.	gene_id "ENSMUSG00000041958.11"; transcript_id "transcript8740.chr11.nnic"; exons "11";
chr11	IsoQuant	exon	78219259	78219334	.	+	.	gene_id "ENSMUSG00000041958.11"; transcript_id "transcript8740.chr11.nnic"; exon_number "1"; exon_id "4767";
chr11	IsoQuant	exon	78219801	78219912	.	+	.	gene_id "ENSMUSG00000041958.11"; transcript_id "transcript8740.chr11.nnic"; exon_number "2"; exon_id "ENSMUSE00000285888.2";
chr11	IsoQuant	exon	78223776	78223865	.	+	.	gene_id "ENSMUSG00000041958.11"; transcript_id "transcript8740.chr11.nnic"; exon_number "3"; exon_id "ENSMUSE00000285879.2";
chr11	IsoQuant	exon	78224493	78224584	.	+	.	gene_id "ENSMUSG00000041958.11"; transcript_id "transcript8740.chr11.nnic"; exon_number "4"; exon_id "ENSMUSE00000285871.2";
chr11	IsoQuant	exon	78226253	78226460	.	+	.	gene_id "ENSMUSG00000041958.11"; transcript_id "transcript8740.chr11.nnic"; exon_number "5"; exon_id "ENSMUSE00000234170.2";
chr11	IsoQuant	exon	78227514	78227656	.	+	.	gene_id "ENSMUSG00000041958.11"; transcript_id "transcript8740.chr11.nnic"; exon_number "6"; exon_id "ENSMUSE00000234165.2";
chr11	IsoQuant	exon	78228615	78228729	.	+	.	gene_id "ENSMUSG00000041958.11"; transcript_id "transcript8740.chr11.nnic"; exon_number "7"; exon_id "ENSMUSE00000234158.2";
chr11	IsoQuant	exon	78230169	78230314	.	+	.	gene_id "ENSMUSG00000041958.11"; transcript_id "transcript8740.chr11.nnic"; exon_number "8"; exon_id "ENSMUSE00000234150.2";
chr11	IsoQuant	exon	78230835	78230935	.	+	.	gene_id "ENSMUSG00000041958.11"; transcript_id "transcript8740.chr11.nnic"; exon_number "9"; exon_id "ENSMUSE00000388253.2";
chr11	IsoQuant	exon	78232051	78232261	.	+	.	gene_id "ENSMUSG00000041958.11"; transcript_id "transcript8740.chr11.nnic"; exon_number "10"; exon_id "ENSMUSE00000408761.2";
chr11	IsoQuant	exon	78232560	78233608	.	+	.	gene_id "ENSMUSG00000041958.11"; transcript_id "transcript8740.chr11.nnic"; exon_number "11"; exon_id "ENSMUSE00000388123.7";
chr11	HAVANA	gene	78234308	78239990	.	+	.	gene_id "ENSMUSG00000002058.14"; transcripts "2"; gene_type "protein_coding"; gene_name "Unc119"; mgi_id "MGI:1328357"; havana_gene "OTTMUSG00000000135.1";
chr11	HAVANA	transcript	78234308	78239990	.	+	.	gene_id "ENSMUSG00000002058.14"; transcript_id "ENSMUST00000002127.14"; exons "5"; gene_type "protein_coding"; gene_name "Unc119"; transcript_type "protein_coding"; transcript_name "Unc119-201"; protein_id "ENSMUSP00000002127.8"; transcript_support_level "1"; mgi_id "MGI:1328357"; tag "basic"; ccdsid "CCDS25101.1"; havana_gene "OTTMUSG00000000135.1"; havana_transcript "OTTMUST00000000432.1";
chr11	HAVANA	UTR	78234308	78234392	.	+	.	gene_id "ENSMUSG00000002058.14"; transcript_id "ENSMUST00000002127.14"; exon_number "1"; exon_id "4768";
chr11	HAVANA	exon	78234308	78234612	.	+	.	gene_id "ENSMUSG00000002058.14"; transcript_id "ENSMUST00000002127.14"; exon_number "2"; exon_id "ENSMUSE00000758105.2"; gene_type "protein_coding"; gene_name "Unc119"; transcript_type "protein_coding"; transcript_name "Unc119-201"; protein_id "ENSMUSP00000002127.8"; transcript_support_level "1"; mgi_id "MGI:1328357"; tag "basic"; ccdsid "CCDS25101.1"; havana_gene "OTTMUSG00000000135.1"; havana_transcript "OTTMUST00000000432.1";
chr11	HAVANA	start_codon	78234393	78234395	.	+	.	gene_id "ENSMUSG00000002058.14"; transcript_id "ENSMUST00000002127.14"; exon_number "3"; exon_id "4769";
chr11	HAVANA	CDS	78234393	78234612	.	+	.	gene_id "ENSMUSG00000002058.14"; transcript_id "ENSMUST00000002127.14"; exon_number "4"; exon_id "4770";
chr11	HAVANA	CDS	78238044	78238157	.	+	.	gene_id "ENSMUSG00000002058.14"; transcript_id "ENSMUST00000002127.14"; exon_number "5"; exon_id "ENSMUSE00001224567.2"; gene_type "protein_coding"; gene_name "Unc119"; transcript_type "protein_coding"; transcript_name "Unc119-201"; protein_id "ENSMUSP00000002127.8"; transcript_support_level "1"; mgi_id "MGI:1328357"; tag "basic"; ccdsid "CCDS25101.1"; havana_gene "OTTMUSG00000000135.1"; havana_transcript "OTTMUST00000000432.1";
chr11	HAVANA	exon	78238044	78238157	.	+	.	gene_id "ENSMUSG00000002058.14"; transcript_id "ENSMUST00000002127.14"; exon_number "6"; exon_id "ENSMUSE00001224567.2"; gene_type "protein_coding"; gene_name "Unc119"; transcript_type "protein_coding"; transcript_name "Unc119-201"; protein_id "ENSMUSP00000002127.8"; transcript_support_level "1"; mgi_id "MGI:1328357"; tag "basic"; ccdsid "CCDS25101.1"; havana_gene "OTTMUSG00000000135.1"; havana_transcript "OTTMUST00000000432.1";
chr11	HAVANA	CDS	78238623	78238725	.	+	.	gene_id "ENSMUSG00000002058.14"; transcript_id "ENSMUST00000002127.14"; exon_number "7"; exon_id "ENSMUSE00000109902.2"; gene_type "protein_coding"; gene_name "Unc119"; transcript_type "protein_coding"; transcript_name "Unc119-201"; protein_id "ENSMUSP00000002127.8"; transcript_support_level "1"; mgi_id "MGI:1328357"; tag "basic"; ccdsid "CCDS25101.1"; havana_gene "OTTMUSG00000000135.1"; havana_transcript "OTTMUST00000000432.1";
chr11	HAVANA	exon	78238623	78238725	.	+	.	gene_id "ENSMUSG00000002058.14"; transcript_id "ENSMUST00000002127.14"; exon_number "8"; exon_id "ENSMUSE00000109902.2"; gene_type "protein_coding"; gene_name "Unc119"; transcript_type "protein_coding"; transcript_name "Unc119-201"; protein_id "ENSMUSP00000002127.8"; transcript_support_level "1"; mgi_id "MGI:1328357"; tag "basic"; ccdsid "CCDS25101.1"; havana_gene "OTTMUSG00000000135.1"; havana_transcript "OTTMUST00000000432.1";
chr11	HAVANA	CDS	78238913	78239085	.	+	.	gene_id "ENSMUSG00000002058.14"; transcript_id "ENSMUST00000002127.14"; exon_number "9"; exon_id "ENSMUSE00000109898.2"; gene_type "protein_coding"; gene_name "Unc119"; transcript_type "protein_coding"; transcript_name "Unc119-201"; protein_id "ENSMUSP00000002127.8"; transcript_support_level "1"; mgi_id "MGI:1328357"; tag "basic"; ccdsid "CCDS25101.1"; havana_gene "OTTMUSG00000000135.1"; havana_transcript "OTTMUST00000000432.1";
chr11	HAVANA	exon	78238913	78239085	.	+	.	gene_id "ENSMUSG00000002058.14"; transcript_id "ENSMUST00000002127.14"; exon_number "10"; exon_id "ENSMUSE00000109898.2"; gene_type "protein_coding"; gene_name "Unc119"; transcript_type "protein_coding"; transcript_name "Unc119-201"; protein_id "ENSMUSP00000002127.8"; transcript_support_level "1"; mgi_id "MGI:1328357"; tag "basic"; ccdsid "CCDS25101.1"; havana_gene "OTTMUSG00000000135.1"; havana_transcript "OTTMUST00000000432.1";
chr11	HAVANA	CDS	78239357	78239466	.	+	.	gene_id "ENSMUSG00000002058.14"; transcript_id "ENSMUST00000002127.14"; exon_number "11"; exon_id "4771";
chr11	HAVANA	exon	78239357	78239990	.	+	.	gene_id "ENSMUSG00000002058.14"; transcript_id "ENSMUST00000002127.14"; exon_number "12"; exon_id "ENSMUSE00000578254.4"; gene_type "protein_coding"; gene_name "Unc119"; transcript_type "protein_coding"; transcript_name "Unc119-201"; protein_id "ENSMUSP00000002127.8"; transcript_support_level "1"; mgi_id "MGI:1328357"; tag "basic"; ccdsid "CCDS25101.1"; havana_gene "OTTMUSG00000000135.1"; havana_transcript "OTTMUST00000000432.1";
chr11	HAVANA	stop_codon	78239467	78239469	.	+	.	gene_id "ENSMUSG00000002058.14"; transcript_id "ENSMUST00000002127.14"; exon_number "13"; exon_id "4772";
chr11	HAVANA	UTR	78239467	78239990	.	+	.	gene_id "ENSMUSG00000002058.14"; transcript_id "ENSMUST00000002127.14"; exon_number "14"; exon_id "4773";
chr11	HAVANA	transcript	78234332	78239990	.	+	.	gene_id "ENSMUSG00000002058.14"; transcript_id "ENSMUST00000108295.8"; exons "5"; gene_type "protein_coding"; gene_name "Unc119"; transcript_type "protein_coding"; transcript_name "Unc119-203"; protein_id "ENSMUSP00000103930.2"; transcript_support_level "3"; mgi_id "MGI:1328357"; tag "basic"; ccdsid "CCDS83853.1"; havana_gene "OTTMUSG00000000135.1"; havana_transcript "OTTMUST00000000437.1";
chr11	HAVANA	UTR	78234332	78234392	.	+	.	gene_id "ENSMUSG00000002058.14"; transcript_id "ENSMUST00000108295.8"; exon_number "1"; exon_id "4774";
chr11	HAVANA	exon	78234332	78234612	.	+	.	gene_id "ENSMUSG00000002058.14"; transcript_id "ENSMUST00000108295.8"; exon_number "2"; exon_id "ENSMUSE00000676231.2"; gene_type "protein_coding"; gene_name "Unc119"; transcript_type "protein_coding"; transcript_name "Unc119-203"; protein_id "ENSMUSP00000103930.2"; transcript_support_level "3"; mgi_id "MGI:1328357"; tag "basic"; ccdsid "CCDS83853.1"; havana_gene "OTTMUSG00000000135.1"; havana_transcript "OTTMUST00000000437.1";
chr11	HAVANA	start_codon	78234393	78234395	.	+	.	gene_id "ENSMUSG00000002058.14"; transcript_id "ENSMUST00000108295.8"; exon_number "3"; exon_id "chr11.4769";
chr11	HAVANA	CDS	78234393	78234612	.	+	.	gene_id "ENSMUSG00000002058.14"; transcript_id "ENSMUST00000108295.8"; exon_number "4"; exon_id "chr11.4770";
chr11	HAVANA	CDS	78238044	78238157	.	+	.	gene_id "ENSMUSG00000002058.14"; transcript_id "ENSMUST00000108295.8"; exon_number "5"; exon_id "ENSMUSE00001224567.2"; gene_type "protein_coding"; gene_name "Unc119"; transcript_type "protein_coding"; transcript_name "Unc119-203"; protein_id "ENSMUSP00000103930.2"; transcript_support_level "3"; mgi_id "MGI:1328357"; tag "basic"; ccdsid "CCDS83853.1"; havana_gene "OTTMUSG00000000135.1"; havana_transcript "OTTMUST00000000437.1";
chr11	HAVANA	exon	78238044	78238157	.	+	.	gene_id "ENSMUSG00000002058.14"; transcript_id "ENSMUST00000108295.8"; exon_number "6"; exon_id "ENSMUSE00001224567.2"; gene_type "protein_coding"; gene_name "Unc119"; transcript_type "protein_coding"; transcript_name "Unc119-203"; protein_id "ENSMUSP00000103930.2"; transcript_support_level "3"; mgi_id "MGI:1328357"; tag "basic"; ccdsid "CCDS83853.1"; havana_gene "OTTMUSG00000000135.1"; havana_transcript "OTTMUST00000000437.1";
chr11	HAVANA	CDS	78238623	78238725	.	+	.	gene_id "ENSMUSG00000002058.14"; transcript_id "ENSMUST00000108295.8"; exon_number "7"; exon_id "ENSMUSE00000109902.2"; gene_type "protein_coding"; gene_name "Unc119"; transcript_type "protein_coding"; transcript_name "Unc119-203"; protein_id "ENSMUSP00000103930.2"; transcript_support_level "3"; mgi_id "MGI:1328357"; tag "basic"; ccdsid "CCDS83853.1"; havana_gene "OTTMUSG00000000135.1"; havana_transcript "OTTMUST00000000437.1";
chr11	HAVANA	exon	78238623	78238725	.	+	.	gene_id "ENSMUSG00000002058.14"; transcript_id "ENSMUST00000108295.8"; exon_number "8"; exon_id "ENSMUSE00000109902.2"; gene_type "protein_coding"; gene_name "Unc119"; transcript_type "protein_coding"; transcript_name "Unc119-203"; protein_id "ENSMUSP00000103930.2"; transcript_support_level "3"; mgi_id "MGI:1328357"; tag "basic"; ccdsid "CCDS83853.1"; havana_gene "OTTMUSG00000000135.1"; havana_transcript "OTTMUST00000000437.1";
chr11	HAVANA	CDS	78238913	78239085	.	+	.	gene_id "ENSMUSG00000002058.14"; transcript_id "ENSMUST00000108295.8"; exon_number "9"; exon_id "ENSMUSE00000109898.2"; gene_type "protein_coding"; gene_name "Unc119"; transcript_type "protein_coding"; transcript_name "Unc119-203"; protein_id "ENSMUSP00000103930.2"; transcript_support_level "3"; mgi_id "MGI:1328357"; tag "basic"; ccdsid "CCDS83853.1"; havana_gene "OTTMUSG00000000135.1"; havana_transcript "OTTMUST00000000437.1";
chr11	HAVANA	exon	78238913	78239085	.	+	.	gene_id "ENSMUSG00000002058.14"; transcript_id "ENSMUST00000108295.8"; exon_number "10"; exon_id "ENSMUSE00000109898.2"; gene_type "protein_coding"; gene_name "Unc119"; transcript_type "protein_coding"; transcript_name "Unc119-203"; protein_id "ENSMUSP00000103930.2"; transcript_support_level "3"; mgi_id "MGI:1328357"; tag "basic"; ccdsid "CCDS83853.1"; havana_gene "OTTMUSG00000000135.1"; havana_transcript "OTTMUST00000000437.1";
chr11	HAVANA	CDS	78239291	78239466	.	+	.	gene_id "ENSMUSG00000002058.14"; transcript_id "ENSMUST00000108295.8"; exon_number "11"; exon_id "4775";
chr11	HAVANA	exon	78239291	78239990	.	+	.	gene_id "ENSMUSG00000002058.14"; transcript_id "ENSMUST00000108295.8"; exon_number "12"; exon_id "ENSMUSE00000649997.3"; gene_type "protein_coding"; gene_name "Unc119"; transcript_type "protein_coding"; transcript_name "Unc119-203"; protein_id "ENSMUSP00000103930.2"; transcript_support_level "3"; mgi_id "MGI:1328357"; tag "basic"; ccdsid "CCDS83853.1"; havana_gene "OTTMUSG00000000135.1"; havana_transcript "OTTMUST00000000437.1";
chr11	HAVANA	stop_codon	78239467	78239469	.	+	.	gene_id "ENSMUSG00000002058.14"; transcript_id "ENSMUST00000108295.8"; exon_number "13"; exon_id "chr11.4772";
chr11	HAVANA	UTR	78239467	78239990	.	+	.	gene_id "ENSMUSG00000002058.14"; transcript_id "ENSMUST00000108295.8"; exon_number "14"; exon_id "chr11.4773";
chr11	HAVANA	gene	78356523	78362885	.	+	.	gene_id "ENSMUSG00000020829.10"; transcripts "1"; gene_type "protein_coding"; gene_name "Slc46a1"; mgi_id "MGI:1098733"; havana_gene "OTTMUSG00000000134.1";
chr11	HAVANA	transcript	78356523	78362771	.	+	.	gene_id "ENSMUSG00000020829.10"; transcript_id "ENSMUST00000001126.4"; exons "5"; gene_type "protein_coding"; gene_name "Slc46a1"; transcript_type "protein_coding"; transcript_name "Slc46a1-201"; protein_id "ENSMUSP00000001126.4"; transcript_support_level "1"; mgi_id "MGI:1098733"; tag "basic"; ccdsid "CCDS25104.1"; havana_gene "OTTMUSG00000000134.1"; havana_transcript "OTTMUST00000000430.1";
chr11	HAVANA	UTR	78356523	78356603	.	+	.	gene_id "ENSMUSG00000020829.10"; transcript_id "ENSMUST00000001126.4"; exon_number "1"; exon_id "4776";
chr11	HAVANA	exon	78356523	78356831	.	+	.	gene_id "ENSMUSG00000020829.10"; transcript_id "ENSMUST00000001126.4"; exon_number "2"; exon_id "ENSMUSE00000705990.2"; gene_type "protein_coding"; gene_name "Slc46a1"; transcript_type "protein_coding"; transcript_name "Slc46a1-201"; protein_id "ENSMUSP00000001126.4"; transcript_support_level "1"; mgi_id "MGI:1098733"; tag "basic"; ccdsid "CCDS25104.1"; havana_gene "OTTMUSG00000000134.1"; havana_transcript "OTTMUST00000000430.1";
chr11	HAVANA	start_codon	78356604	78356606	.	+	.	gene_id "ENSMUSG00000020829.10"; transcript_id "ENSMUST00000001126.4"; exon_number "3"; exon_id "4777";
chr11	HAVANA	CDS	78356604	78356831	.	+	.	gene_id "ENSMUSG00000020829.10"; transcript_id "ENSMUST00000001126.4"; exon_number "4"; exon_id "4778";
chr11	HAVANA	CDS	78357177	78358029	.	+	.	gene_id "ENSMUSG00000020829.10"; transcript_id "ENSMUST00000001126.4"; exon_number "5"; exon_id "ENSMUSE00000109850.2"; gene_type "protein_coding"; gene_name "Slc46a1"; transcript_type "protein_coding"; transcript_name "Slc46a1-201"; protein_id "ENSMUSP00000001126.4"; transcript_support_level "1"; mgi_id "MGI:1098733"; tag "basic"; ccdsid "CCDS25104.1"; havana_gene "OTTMUSG00000000134.1"; havana_transcript "OTTMUST00000000430.1";
chr11	HAVANA	exon	78357177	78358029	.	+	.	gene_id "ENSMUSG00000020829.10"; transcript_id "ENSMUST00000001126.4"; exon_number "6"; exon_id "ENSMUSE00000109850.2"; gene_type "protein_coding"; gene_name "Slc46a1"; transcript_type "protein_coding"; transcript_name "Slc46a1-201"; protein_id "ENSMUSP00000001126.4"; transcript_support_level "1"; mgi_id "MGI:1098733"; tag "basic"; ccdsid "CCDS25104.1"; havana_gene "OTTMUSG00000000134.1"; havana_transcript "OTTMUST00000000430.1";
chr11	HAVANA	CDS	78359451	78359534	.	+	.	gene_id "ENSMUSG00000020829.10"; transcript_id "ENSMUST00000001126.4"; exon_number "7"; exon_id "ENSMUSE00001224106.2"; gene_type "protein_coding"; gene_name "Slc46a1"; transcript_type "protein_coding"; transcript_name "Slc46a1-201"; protein_id "ENSMUSP00000001126.4"; transcript_support_level "1"; mgi_id "MGI:1098733"; tag "basic"; ccdsid "CCDS25104.1"; havana_gene "OTTMUSG00000000134.1"; havana_transcript "OTTMUST00000000430.1";
chr11	HAVANA	exon	78359451	78359534	.	+	.	gene_id "ENSMUSG00000020829.10"; transcript_id "ENSMUST00000001126.4"; exon_number "8"; exon_id "ENSMUSE00001224106.2"; gene_type "protein_coding"; gene_name "Slc46a1"; transcript_type "protein_coding"; transcript_name "Slc46a1-201"; protein_id "ENSMUSP00000001126.4"; transcript_support_level "1"; mgi_id "MGI:1098733"; tag "basic"; ccdsid "CCDS25104.1"; havana_gene "OTTMUSG00000000134.1"; havana_transcript "OTTMUST00000000430.1";
chr11	HAVANA	CDS	78361521	78361677	.	+	.	gene_id "ENSMUSG00000020829.10"; transcript_id "ENSMUST00000001126.4"; exon_number "9"; exon_id "ENSMUSE00001287297.2"; gene_type "protein_coding"; gene_name "Slc46a1"; transcript_type "protein_coding"; transcript_name "Slc46a1-201"; protein_id "ENSMUSP00000001126.4"; transcript_support_level "1"; mgi_id "MGI:1098733"; tag "basic"; ccdsid "CCDS25104.1"; havana_gene "OTTMUSG00000000134.1"; havana_transcript "OTTMUST00000000430.1";
chr11	HAVANA	exon	78361521	78361677	.	+	.	gene_id "ENSMUSG00000020829.10"; transcript_id "ENSMUST00000001126.4"; exon_number "10"; exon_id "ENSMUSE00001287297.2"; gene_type "protein_coding"; gene_name "Slc46a1"; transcript_type "protein_coding"; transcript_name "Slc46a1-201"; protein_id "ENSMUSP00000001126.4"; transcript_support_level "1"; mgi_id "MGI:1098733"; tag "basic"; ccdsid "CCDS25104.1"; havana_gene "OTTMUSG00000000134.1"; havana_transcript "OTTMUST00000000430.1";
chr11	HAVANA	CDS	78362197	78362251	.	+	.	gene_id "ENSMUSG00000020829.10"; transcript_id "ENSMUST00000001126.4"; exon_number "11"; exon_id "4779";
chr11	HAVANA	exon	78362197	78362771	.	+	.	gene_id "ENSMUSG00000020829.10"; transcript_id "ENSMUST00000001126.4"; exon_number "12"; exon_id "ENSMUSE00000109851.4"; gene_type "protein_coding"; gene_name "Slc46a1"; transcript_type "protein_coding"; transcript_name "Slc46a1-201"; protein_id "ENSMUSP00000001126.4"; transcript_support_level "1"; mgi_id "MGI:1098733"; tag "basic"; ccdsid "CCDS25104.1"; havana_gene "OTTMUSG00000000134.1"; havana_transcript "OTTMUST00000000430.1";
chr11	HAVANA	stop_codon	78362252	78362254	.	+	.	gene_id "ENSMUSG00000020829.10"; transcript_id "ENSMUST00000001126.4"; exon_number "13"; exon_id "4780";
chr11	HAVANA	UTR	78362252	78362771	.	+	.	gene_id "ENSMUSG00000020829.10"; transcript_id "ENSMUST00000001126.4"; exon_number "14"; exon_id "4781";
chr11	HAVANA	gene	78363156	78388628	.	-	.	gene_id "ENSMUSG00000050132.14"; transcripts "2"; gene_type "protein_coding"; gene_name "Sarm1"; mgi_id "MGI:2136419"; havana_gene "OTTMUSG00000000147.1";
chr11	HAVANA	transcript	78364117	78388580	.	-	.	gene_id "ENSMUSG00000050132.14"; transcript_id "ENSMUST00000061174.7"; exons "9"; gene_type "protein_coding"; gene_name "Sarm1"; transcript_type "protein_coding"; transcript_name "Sarm1-201"; protein_id "ENSMUSP00000051059.7"; transcript_support_level "1"; mgi_id "MGI:2136419"; tag "basic"; ccdsid "CCDS25105.1"; havana_gene "OTTMUSG00000000147.1"; havana_transcript "OTTMUST00000000467.1";
chr11	HAVANA	UTR	78388285	78388580	.	-	.	gene_id "ENSMUSG00000050132.14"; transcript_id "ENSMUST00000061174.7"; exon_number "1"; exon_id "4782";
chr11	HAVANA	start_codon	78388282	78388284	.	-	.	gene_id "ENSMUSG00000050132.14"; transcript_id "ENSMUST00000061174.7"; exon_number "2"; exon_id "4783";
chr11	HAVANA	exon	78387815	78388580	.	-	.	gene_id "ENSMUSG00000050132.14"; transcript_id "ENSMUST00000061174.7"; exon_number "3"; exon_id "ENSMUSE00000468928.5"; gene_type "protein_coding"; gene_name "Sarm1"; transcript_type "protein_coding"; transcript_name "Sarm1-201"; protein_id "ENSMUSP00000051059.7"; transcript_support_level "1"; mgi_id "MGI:2136419"; tag "basic"; ccdsid "CCDS25105.1"; havana_gene "OTTMUSG00000000147.1"; havana_transcript "OTTMUST00000000467.1";
chr11	HAVANA	CDS	78387815	78388284	.	-	.	gene_id "ENSMUSG00000050132.14"; transcript_id "ENSMUST00000061174.7"; exon_number "4"; exon_id "ENSMUSE00000833642.2"; gene_type "protein_coding"; gene_name "Sarm1"; transcript_type "protein_coding"; transcript_name "Sarm1-201"; protein_id "ENSMUSP00000051059.7"; transcript_support_level "1"; mgi_id "MGI:2136419"; tag "basic"; ccdsid "CCDS25105.1"; havana_gene "OTTMUSG00000000147.1"; havana_transcript "OTTMUST00000000467.1";
chr11	HAVANA	exon	78381393	78382011	.	-	.	gene_id "ENSMUSG00000050132.14"; transcript_id "ENSMUST00000061174.7"; exon_number "5"; exon_id "ENSMUSE00000473850.2"; gene_type "protein_coding"; gene_name "Sarm1"; transcript_type "protein_coding"; transcript_name "Sarm1-201"; protein_id "ENSMUSP00000051059.7"; transcript_support_level "1"; mgi_id "MGI:2136419"; tag "basic"; ccdsid "CCDS25105.1"; havana_gene "OTTMUSG00000000147.1"; havana_transcript "OTTMUST00000000467.1";
chr11	HAVANA	CDS	78381393	78382011	.	-	.	gene_id "ENSMUSG00000050132.14"; transcript_id "ENSMUST00000061174.7"; exon_number "6"; exon_id "ENSMUSE00000473850.2"; gene_type "protein_coding"; gene_name "Sarm1"; transcript_type "protein_coding"; transcript_name "Sarm1-201"; protein_id "ENSMUSP00000051059.7"; transcript_support_level "1"; mgi_id "MGI:2136419"; tag "basic"; ccdsid "CCDS25105.1"; havana_gene "OTTMUSG00000000147.1"; havana_transcript "OTTMUST00000000467.1";
chr11	HAVANA	exon	78378742	78378954	.	-	.	gene_id "ENSMUSG00000050132.14"; transcript_id "ENSMUST00000061174.7"; exon_number "7"; exon_id "ENSMUSE00000471202.2"; gene_type "protein_coding"; gene_name "Sarm1"; transcript_type "protein_coding"; transcript_name "Sarm1-201"; protein_id "ENSMUSP00000051059.7"; transcript_support_level "1"; mgi_id "MGI:2136419"; tag "basic"; ccdsid "CCDS25105.1"; havana_gene "OTTMUSG00000000147.1"; havana_transcript "OTTMUST00000000467.1";
chr11	HAVANA	CDS	78378742	78378954	.	-	.	gene_id "ENSMUSG00000050132.14"; transcript_id "ENSMUST00000061174.7"; exon_number "8"; exon_id "ENSMUSE00000471202.2"; gene_type "protein_coding"; gene_name "Sarm1"; transcript_type "protein_coding"; transcript_name "Sarm1-201"; protein_id "ENSMUSP00000051059.7"; transcript_support_level "1"; mgi_id "MGI:2136419"; tag "basic"; ccdsid "CCDS25105.1"; havana_gene "OTTMUSG00000000147.1"; havana_transcript "OTTMUST00000000467.1";
chr11	HAVANA	exon	78378390	78378481	.	-	.	gene_id "ENSMUSG00000050132.14"; transcript_id "ENSMUST00000061174.7"; exon_number "9"; exon_id "ENSMUSE00000467893.4"; gene_type "protein_coding"; gene_name "Sarm1"; transcript_type "protein_coding"; transcript_name "Sarm1-201"; protein_id "ENSMUSP00000051059.7"; transcript_support_level "1"; mgi_id "MGI:2136419"; tag "basic"; ccdsid "CCDS25105.1"; havana_gene "OTTMUSG00000000147.1"; havana_transcript "OTTMUST00000000467.1";
chr11	HAVANA	CDS	78378390	78378481	.	-	.	gene_id "ENSMUSG00000050132.14"; transcript_id "ENSMUST00000061174.7"; exon_number "10"; exon_id "ENSMUSE00000467893.4"; gene_type "protein_coding"; gene_name "Sarm1"; transcript_type "protein_coding"; transcript_name "Sarm1-201"; protein_id "ENSMUSP00000051059.7"; transcript_support_level "1"; mgi_id "MGI:2136419"; tag "basic"; ccdsid "CCDS25105.1"; havana_gene "OTTMUSG00000000147.1"; havana_transcript "OTTMUST00000000467.1";
chr11	HAVANA	exon	78378049	78378284	.	-	.	gene_id "ENSMUSG00000050132.14"; transcript_id "ENSMUST00000061174.7"; exon_number "11"; exon_id "ENSMUSE00000480660.2"; gene_type "protein_coding"; gene_name "Sarm1"; transcript_type "protein_coding"; transcript_name "Sarm1-201"; protein_id "ENSMUSP00000051059.7"; transcript_support_level "1"; mgi_id "MGI:2136419"; tag "basic"; ccdsid "CCDS25105.1"; havana_gene "OTTMUSG00000000147.1"; havana_transcript "OTTMUST00000000467.1";
chr11	HAVANA	CDS	78378049	78378284	.	-	.	gene_id "ENSMUSG00000050132.14"; transcript_id "ENSMUST00000061174.7"; exon_number "12"; exon_id "ENSMUSE00000480660.2"; gene_type "protein_coding"; gene_name "Sarm1"; transcript_type "protein_coding"; transcript_name "Sarm1-201"; protein_id "ENSMUSP00000051059.7"; transcript_support_level "1"; mgi_id "MGI:2136419"; tag "basic"; ccdsid "CCDS25105.1"; havana_gene "OTTMUSG00000000147.1"; havana_transcript "OTTMUST00000000467.1";
chr11	HAVANA	exon	78374260	78374362	.	-	.	gene_id "ENSMUSG00000050132.14"; transcript_id "ENSMUST00000061174.7"; exon_number "13"; exon_id "ENSMUSE00001243987.2"; gene_type "protein_coding"; gene_name "Sarm1"; transcript_type "protein_coding"; transcript_name "Sarm1-201"; protein_id "ENSMUSP00000051059.7"; transcript_support_level "1"; mgi_id "MGI:2136419"; tag "basic"; ccdsid "CCDS25105.1"; havana_gene "OTTMUSG00000000147.1"; havana_transcript "OTTMUST00000000467.1";
chr11	HAVANA	CDS	78374260	78374362	.	-	.	gene_id "ENSMUSG00000050132.14"; transcript_id "ENSMUST00000061174.7"; exon_number "14"; exon_id "ENSMUSE00001243987.2"; gene_type "protein_coding"; gene_name "Sarm1"; transcript_type "protein_coding"; transcript_name "Sarm1-201"; protein_id "ENSMUSP00000051059.7"; transcript_support_level "1"; mgi_id "MGI:2136419"; tag "basic"; ccdsid "CCDS25105.1"; havana_gene "OTTMUSG00000000147.1"; havana_transcript "OTTMUST00000000467.1";
chr11	HAVANA	exon	78373983	78374172	.	-	.	gene_id "ENSMUSG00000050132.14"; transcript_id "ENSMUST00000061174.7"; exon_number "15"; exon_id "ENSMUSE00001298517.2"; gene_type "protein_coding"; gene_name "Sarm1"; transcript_type "protein_coding"; transcript_name "Sarm1-201"; protein_id "ENSMUSP00000051059.7"; transcript_support_level "1"; mgi_id "MGI:2136419"; tag "basic"; ccdsid "CCDS25105.1"; havana_gene "OTTMUSG00000000147.1"; havana_transcript "OTTMUST00000000467.1";
chr11	HAVANA	CDS	78373983	78374172	.	-	.	gene_id "ENSMUSG00000050132.14"; transcript_id "ENSMUST00000061174.7"; exon_number "16"; exon_id "ENSMUSE00001298517.2"; gene_type "protein_coding"; gene_name "Sarm1"; transcript_type "protein_coding"; transcript_name "Sarm1-201"; protein_id "ENSMUSP00000051059.7"; transcript_support_level "1"; mgi_id "MGI:2136419"; tag "basic"; ccdsid "CCDS25105.1"; havana_gene "OTTMUSG00000000147.1"; havana_transcript "OTTMUST00000000467.1";
chr11	HAVANA	exon	78366033	78366154	.	-	.	gene_id "ENSMUSG00000050132.14"; transcript_id "ENSMUST00000061174.7"; exon_number "17"; exon_id "ENSMUSE00001221518.2"; gene_type "protein_coding"; gene_name "Sarm1"; transcript_type "protein_coding"; transcript_name "Sarm1-201"; protein_id "ENSMUSP00000051059.7"; transcript_support_level "1"; mgi_id "MGI:2136419"; tag "basic"; ccdsid "CCDS25105.1"; havana_gene "OTTMUSG00000000147.1"; havana_transcript "OTTMUST00000000467.1";
chr11	HAVANA	CDS	78366033	78366154	.	-	.	gene_id "ENSMUSG00000050132.14"; transcript_id "ENSMUST00000061174.7"; exon_number "18"; exon_id "ENSMUSE00001221518.2"; gene_type "protein_coding"; gene_name "Sarm1"; transcript_type "protein_coding"; transcript_name "Sarm1-201"; protein_id "ENSMUSP00000051059.7"; transcript_support_level "1"; mgi_id "MGI:2136419"; tag "basic"; ccdsid "CCDS25105.1"; havana_gene "OTTMUSG00000000147.1"; havana_transcript "OTTMUST00000000467.1";
chr11	HAVANA	CDS	78365732	78365858	.	-	.	gene_id "ENSMUSG00000050132.14"; transcript_id "ENSMUST00000061174.7"; exon_number "19"; exon_id "4784";
chr11	HAVANA	stop_codon	78365729	78365731	.	-	.	gene_id "ENSMUSG00000050132.14"; transcript_id "ENSMUST00000061174.7"; exon_number "20"; exon_id "4785";
chr11	HAVANA	exon	78364117	78365858	.	-	.	gene_id "ENSMUSG00000050132.14"; transcript_id "ENSMUST00000061174.7"; exon_number "21"; exon_id "ENSMUSE00000401772.6"; gene_type "protein_coding"; gene_name "Sarm1"; transcript_type "protein_coding"; transcript_name "Sarm1-201"; protein_id "ENSMUSP00000051059.7"; transcript_support_level "1"; mgi_id "MGI:2136419"; tag "basic"; ccdsid "CCDS25105.1"; havana_gene "OTTMUSG00000000147.1"; havana_transcript "OTTMUST00000000467.1";
chr11	HAVANA	UTR	78364117	78365731	.	-	.	gene_id "ENSMUSG00000050132.14"; transcript_id "ENSMUST00000061174.7"; exon_number "22"; exon_id "4786";
chr11	IsoQuant	transcript	78364117	78388628	.	-	.	gene_id "ENSMUSG00000050132.14"; transcript_id "transcript8754.chr11.nic"; exons "8";
chr11	IsoQuant	exon	78387815	78388628	.	-	.	gene_id "ENSMUSG00000050132.14"; transcript_id "transcript8754.chr11.nic"; exon_number "1"; exon_id "4787";
chr11	IsoQuant	exon	78381393	78382011	.	-	.	gene_id "ENSMUSG00000050132.14"; transcript_id "transcript8754.chr11.nic"; exon_number "2"; exon_id "ENSMUSE00000473850.2";
chr11	IsoQuant	exon	78378390	78378954	.	-	.	gene_id "ENSMUSG00000050132.14"; transcript_id "transcript8754.chr11.nic"; exon_number "3"; exon_id "4788";
chr11	IsoQuant	exon	78378049	78378284	.	-	.	gene_id "ENSMUSG00000050132.14"; transcript_id "transcript8754.chr11.nic"; exon_number "4"; exon_id "ENSMUSE00000480660.2";
chr11	IsoQuant	exon	78374260	78374362	.	-	.	gene_id "ENSMUSG00000050132.14"; transcript_id "transcript8754.chr11.nic"; exon_number "5"; exon_id "ENSMUSE00001243987.2";
chr11	IsoQuant	exon	78373983	78374172	.	-	.	gene_id "ENSMUSG00000050132.14"; transcript_id "transcript8754.chr11.nic"; exon_number "6"; exon_id "ENSMUSE00001298517.2";
chr11	IsoQuant	exon	78366033	78366154	.	-	.	gene_id "ENSMUSG00000050132.14"; transcript_id "transcript8754.chr11.nic"; exon_number "7"; exon_id "ENSMUSE00001221518.2";
chr11	IsoQuant	exon	78364117	78365858	.	-	.	gene_id "ENSMUSG00000050132.14"; transcript_id "transcript8754.chr11.nic"; exon_number "8"; exon_id "ENSMUSE00000401772.6";
chr11	HAVANA	gene	78389917	78393150	.	+	.	gene_id "ENSMUSG00000017344.5"; transcripts "1"; gene_type "protein_coding"; gene_name "Vtn"; mgi_id "MGI:98940"; havana_gene "OTTMUSG00000000143.1";
chr11	HAVANA	transcript	78389946	78393150	.	+	.	gene_id "ENSMUSG00000017344.5"; transcript_id "ENSMUST00000017488.5"; exons "8"; gene_type "protein_coding"; gene_name "Vtn"; transcript_type "protein_coding"; transcript_name "Vtn-201"; protein_id "ENSMUSP00000017488.5"; transcript_support_level "1"; mgi_id "MGI:98940"; tag "basic"; ccdsid "CCDS25106.1"; havana_gene "OTTMUSG00000000143.1"; havana_transcript "OTTMUST00000000458.1";
chr11	HAVANA	UTR	78389946	78390175	.	+	.	gene_id "ENSMUSG00000017344.5"; transcript_id "ENSMUST00000017488.5"; exon_number "1"; exon_id "4789";
chr11	HAVANA	exon	78389946	78390239	.	+	.	gene_id "ENSMUSG00000017344.5"; transcript_id "ENSMUST00000017488.5"; exon_number "2"; exon_id "ENSMUSE00000765057.2"; gene_type "protein_coding"; gene_name "Vtn"; transcript_type "protein_coding"; transcript_name "Vtn-201"; protein_id "ENSMUSP00000017488.5"; transcript_support_level "1"; mgi_id "MGI:98940"; tag "basic"; ccdsid "CCDS25106.1"; havana_gene "OTTMUSG00000000143.1"; havana_transcript "OTTMUST00000000458.1";
chr11	HAVANA	start_codon	78390176	78390178	.	+	.	gene_id "ENSMUSG00000017344.5"; transcript_id "ENSMUST00000017488.5"; exon_number "3"; exon_id "4790";
chr11	HAVANA	CDS	78390176	78390239	.	+	.	gene_id "ENSMUSG00000017344.5"; transcript_id "ENSMUST00000017488.5"; exon_number "4"; exon_id "4791";
chr11	HAVANA	CDS	78390329	78390448	.	+	.	gene_id "ENSMUSG00000017344.5"; transcript_id "ENSMUST00000017488.5"; exon_number "5"; exon_id "ENSMUSE00001304240.2"; gene_type "protein_coding"; gene_name "Vtn"; transcript_type "protein_coding"; transcript_name "Vtn-201"; protein_id "ENSMUSP00000017488.5"; transcript_support_level "1"; mgi_id "MGI:98940"; tag "basic"; ccdsid "CCDS25106.1"; havana_gene "OTTMUSG00000000143.1"; havana_transcript "OTTMUST00000000458.1";
chr11	HAVANA	exon	78390329	78390448	.	+	.	gene_id "ENSMUSG00000017344.5"; transcript_id "ENSMUST00000017488.5"; exon_number "6"; exon_id "ENSMUSE00001304240.2"; gene_type "protein_coding"; gene_name "Vtn"; transcript_type "protein_coding"; transcript_name "Vtn-201"; protein_id "ENSMUSP00000017488.5"; transcript_support_level "1"; mgi_id "MGI:98940"; tag "basic"; ccdsid "CCDS25106.1"; havana_gene "OTTMUSG00000000143.1"; havana_transcript "OTTMUST00000000458.1";
chr11	HAVANA	CDS	78390527	78390868	.	+	.	gene_id "ENSMUSG00000017344.5"; transcript_id "ENSMUST00000017488.5"; exon_number "7"; exon_id "ENSMUSE00001278488.2"; gene_type "protein_coding"; gene_name "Vtn"; transcript_type "protein_coding"; transcript_name "Vtn-201"; protein_id "ENSMUSP00000017488.5"; transcript_support_level "1"; mgi_id "MGI:98940"; tag "basic"; ccdsid "CCDS25106.1"; havana_gene "OTTMUSG00000000143.1"; havana_transcript "OTTMUST00000000458.1";
chr11	HAVANA	exon	78390527	78390868	.	+	.	gene_id "ENSMUSG00000017344.5"; transcript_id "ENSMUST00000017488.5"; exon_number "8"; exon_id "ENSMUSE00001278488.2"; gene_type "protein_coding"; gene_name "Vtn"; transcript_type "protein_coding"; transcript_name "Vtn-201"; protein_id "ENSMUSP00000017488.5"; transcript_support_level "1"; mgi_id "MGI:98940"; tag "basic"; ccdsid "CCDS25106.1"; havana_gene "OTTMUSG00000000143.1"; havana_transcript "OTTMUST00000000458.1";
chr11	HAVANA	CDS	78390948	78391087	.	+	.	gene_id "ENSMUSG00000017344.5"; transcript_id "ENSMUST00000017488.5"; exon_number "9"; exon_id "ENSMUSE00001303572.2"; gene_type "protein_coding"; gene_name "Vtn"; transcript_type "protein_coding"; transcript_name "Vtn-201"; protein_id "ENSMUSP00000017488.5"; transcript_support_level "1"; mgi_id "MGI:98940"; tag "basic"; ccdsid "CCDS25106.1"; havana_gene "OTTMUSG00000000143.1"; havana_transcript "OTTMUST00000000458.1";
chr11	HAVANA	exon	78390948	78391087	.	+	.	gene_id "ENSMUSG00000017344.5"; transcript_id "ENSMUST00000017488.5"; exon_number "10"; exon_id "ENSMUSE00001303572.2"; gene_type "protein_coding"; gene_name "Vtn"; transcript_type "protein_coding"; transcript_name "Vtn-201"; protein_id "ENSMUSP00000017488.5"; transcript_support_level "1"; mgi_id "MGI:98940"; tag "basic"; ccdsid "CCDS25106.1"; havana_gene "OTTMUSG00000000143.1"; havana_transcript "OTTMUST00000000458.1";
chr11	HAVANA	CDS	78391255	78391411	.	+	.	gene_id "ENSMUSG00000017344.5"; transcript_id "ENSMUST00000017488.5"; exon_number "11"; exon_id "ENSMUSE00001294840.2"; gene_type "protein_coding"; gene_name "Vtn"; transcript_type "protein_coding"; transcript_name "Vtn-201"; protein_id "ENSMUSP00000017488.5"; transcript_support_level "1"; mgi_id "MGI:98940"; tag "basic"; ccdsid "CCDS25106.1"; havana_gene "OTTMUSG00000000143.1"; havana_transcript "OTTMUST00000000458.1";
chr11	HAVANA	exon	78391255	78391411	.	+	.	gene_id "ENSMUSG00000017344.5"; transcript_id "ENSMUST00000017488.5"; exon_number "12"; exon_id "ENSMUSE00001294840.2"; gene_type "protein_coding"; gene_name "Vtn"; transcript_type "protein_coding"; transcript_name "Vtn-201"; protein_id "ENSMUSP00000017488.5"; transcript_support_level "1"; mgi_id "MGI:98940"; tag "basic"; ccdsid "CCDS25106.1"; havana_gene "OTTMUSG00000000143.1"; havana_transcript "OTTMUST00000000458.1";
chr11	HAVANA	CDS	78391521	78391673	.	+	.	gene_id "ENSMUSG00000017344.5"; transcript_id "ENSMUST00000017488.5"; exon_number "13"; exon_id "ENSMUSE00000109845.2"; gene_type "protein_coding"; gene_name "Vtn"; transcript_type "protein_coding"; transcript_name "Vtn-201"; protein_id "ENSMUSP00000017488.5"; transcript_support_level "1"; mgi_id "MGI:98940"; tag "basic"; ccdsid "CCDS25106.1"; havana_gene "OTTMUSG00000000143.1"; havana_transcript "OTTMUST00000000458.1";
chr11	HAVANA	exon	78391521	78391673	.	+	.	gene_id "ENSMUSG00000017344.5"; transcript_id "ENSMUST00000017488.5"; exon_number "14"; exon_id "ENSMUSE00000109845.2"; gene_type "protein_coding"; gene_name "Vtn"; transcript_type "protein_coding"; transcript_name "Vtn-201"; protein_id "ENSMUSP00000017488.5"; transcript_support_level "1"; mgi_id "MGI:98940"; tag "basic"; ccdsid "CCDS25106.1"; havana_gene "OTTMUSG00000000143.1"; havana_transcript "OTTMUST00000000458.1";
chr11	HAVANA	CDS	78392400	78392750	.	+	.	gene_id "ENSMUSG00000017344.5"; transcript_id "ENSMUST00000017488.5"; exon_number "15"; exon_id "ENSMUSE00001282612.2"; gene_type "protein_coding"; gene_name "Vtn"; transcript_type "protein_coding"; transcript_name "Vtn-201"; protein_id "ENSMUSP00000017488.5"; transcript_support_level "1"; mgi_id "MGI:98940"; tag "basic"; ccdsid "CCDS25106.1"; havana_gene "OTTMUSG00000000143.1"; havana_transcript "OTTMUST00000000458.1";
chr11	HAVANA	exon	78392400	78392750	.	+	.	gene_id "ENSMUSG00000017344.5"; transcript_id "ENSMUST00000017488.5"; exon_number "16"; exon_id "ENSMUSE00001282612.2"; gene_type "protein_coding"; gene_name "Vtn"; transcript_type "protein_coding"; transcript_name "Vtn-201"; protein_id "ENSMUSP00000017488.5"; transcript_support_level "1"; mgi_id "MGI:98940"; tag "basic"; ccdsid "CCDS25106.1"; havana_gene "OTTMUSG00000000143.1"; havana_transcript "OTTMUST00000000458.1";
chr11	HAVANA	CDS	78392964	78393070	.	+	.	gene_id "ENSMUSG00000017344.5"; transcript_id "ENSMUST00000017488.5"; exon_number "17"; exon_id "4792";
chr11	HAVANA	exon	78392964	78393150	.	+	.	gene_id "ENSMUSG00000017344.5"; transcript_id "ENSMUST00000017488.5"; exon_number "18"; exon_id "ENSMUSE00000109837.5"; gene_type "protein_coding"; gene_name "Vtn"; transcript_type "protein_coding"; transcript_name "Vtn-201"; protein_id "ENSMUSP00000017488.5"; transcript_support_level "1"; mgi_id "MGI:98940"; tag "basic"; ccdsid "CCDS25106.1"; havana_gene "OTTMUSG00000000143.1"; havana_transcript "OTTMUST00000000458.1";
chr11	HAVANA	stop_codon	78393071	78393073	.	+	.	gene_id "ENSMUSG00000017344.5"; transcript_id "ENSMUST00000017488.5"; exon_number "19"; exon_id "4793";
chr11	HAVANA	UTR	78393071	78393150	.	+	.	gene_id "ENSMUSG00000017344.5"; transcript_id "ENSMUST00000017488.5"; exon_number "20"; exon_id "4794";
chr11	HAVANA	gene	78397881	78403012	.	-	.	gene_id "ENSMUSG00000051232.14"; transcripts "4"; gene_type "protein_coding"; gene_name "Tmem199"; mgi_id "MGI:2144113"; havana_gene "OTTMUSG00000000136.1";
chr11	HAVANA	transcript	78397881	78402998	.	-	.	gene_id "ENSMUSG00000051232.14"; transcript_id "ENSMUST00000052566.8"; exons "6"; gene_type "protein_coding"; gene_name "Tmem199"; transcript_type "protein_coding"; transcript_name "Tmem199-201"; protein_id "ENSMUSP00000058599.8"; transcript_support_level "1"; mgi_id "MGI:2144113"; tag "basic"; ccdsid "CCDS25108.1"; havana_gene "OTTMUSG00000000136.1"; havana_transcript "OTTMUST00000000439.1";
chr11	HAVANA	UTR	78402934	78402998	.	-	.	gene_id "ENSMUSG00000051232.14"; transcript_id "ENSMUST00000052566.8"; exon_number "1"; exon_id "4795";
chr11	HAVANA	start_codon	78402931	78402933	.	-	.	gene_id "ENSMUSG00000051232.14"; transcript_id "ENSMUST00000052566.8"; exon_number "2"; exon_id "4796";
chr11	HAVANA	exon	78402723	78402998	.	-	.	gene_id "ENSMUSG00000051232.14"; transcript_id "ENSMUST00000052566.8"; exon_number "3"; exon_id "ENSMUSE00000392995.6"; gene_type "protein_coding"; gene_name "Tmem199"; transcript_type "protein_coding"; transcript_name "Tmem199-201"; protein_id "ENSMUSP00000058599.8"; transcript_support_level "1"; mgi_id "MGI:2144113"; tag "basic"; ccdsid "CCDS25108.1"; havana_gene "OTTMUSG00000000136.1"; havana_transcript "OTTMUST00000000439.1";
chr11	HAVANA	CDS	78402723	78402933	.	-	.	gene_id "ENSMUSG00000051232.14"; transcript_id "ENSMUST00000052566.8"; exon_number "4"; exon_id "4797";
chr11	HAVANA	exon	78401174	78401247	.	-	.	gene_id "ENSMUSG00000051232.14"; transcript_id "ENSMUST00000052566.8"; exon_number "5"; exon_id "ENSMUSE00001292376.2"; gene_type "protein_coding"; gene_name "Tmem199"; transcript_type "protein_coding"; transcript_name "Tmem199-201"; protein_id "ENSMUSP00000058599.8"; transcript_support_level "1"; mgi_id "MGI:2144113"; tag "basic"; ccdsid "CCDS25108.1"; havana_gene "OTTMUSG00000000136.1"; havana_transcript "OTTMUST00000000439.1";
chr11	HAVANA	CDS	78401174	78401247	.	-	.	gene_id "ENSMUSG00000051232.14"; transcript_id "ENSMUST00000052566.8"; exon_number "6"; exon_id "ENSMUSE00001292376.2"; gene_type "protein_coding"; gene_name "Tmem199"; transcript_type "protein_coding"; transcript_name "Tmem199-201"; protein_id "ENSMUSP00000058599.8"; transcript_support_level "1"; mgi_id "MGI:2144113"; tag "basic"; ccdsid "CCDS25108.1"; havana_gene "OTTMUSG00000000136.1"; havana_transcript "OTTMUST00000000439.1";
chr11	HAVANA	exon	78400551	78400640	.	-	.	gene_id "ENSMUSG00000051232.14"; transcript_id "ENSMUST00000052566.8"; exon_number "7"; exon_id "ENSMUSE00001301160.2"; gene_type "protein_coding"; gene_name "Tmem199"; transcript_type "protein_coding"; transcript_name "Tmem199-201"; protein_id "ENSMUSP00000058599.8"; transcript_support_level "1"; mgi_id "MGI:2144113"; tag "basic"; ccdsid "CCDS25108.1"; havana_gene "OTTMUSG00000000136.1"; havana_transcript "OTTMUST00000000439.1";
chr11	HAVANA	CDS	78400551	78400640	.	-	.	gene_id "ENSMUSG00000051232.14"; transcript_id "ENSMUST00000052566.8"; exon_number "8"; exon_id "ENSMUSE00001301160.2"; gene_type "protein_coding"; gene_name "Tmem199"; transcript_type "protein_coding"; transcript_name "Tmem199-201"; protein_id "ENSMUSP00000058599.8"; transcript_support_level "1"; mgi_id "MGI:2144113"; tag "basic"; ccdsid "CCDS25108.1"; havana_gene "OTTMUSG00000000136.1"; havana_transcript "OTTMUST00000000439.1";
chr11	HAVANA	exon	78399479	78399521	.	-	.	gene_id "ENSMUSG00000051232.14"; transcript_id "ENSMUST00000052566.8"; exon_number "9"; exon_id "ENSMUSE00000369323.2"; gene_type "protein_coding"; gene_name "Tmem199"; transcript_type "protein_coding"; transcript_name "Tmem199-201"; protein_id "ENSMUSP00000058599.8"; transcript_support_level "1"; mgi_id "MGI:2144113"; tag "basic"; ccdsid "CCDS25108.1"; havana_gene "OTTMUSG00000000136.1"; havana_transcript "OTTMUST00000000439.1";
chr11	HAVANA	CDS	78399479	78399521	.	-	.	gene_id "ENSMUSG00000051232.14"; transcript_id "ENSMUST00000052566.8"; exon_number "10"; exon_id "ENSMUSE00000369323.2"; gene_type "protein_coding"; gene_name "Tmem199"; transcript_type "protein_coding"; transcript_name "Tmem199-201"; protein_id "ENSMUSP00000058599.8"; transcript_support_level "1"; mgi_id "MGI:2144113"; tag "basic"; ccdsid "CCDS25108.1"; havana_gene "OTTMUSG00000000136.1"; havana_transcript "OTTMUST00000000439.1";
chr11	HAVANA	exon	78399145	78399257	.	-	.	gene_id "ENSMUSG00000051232.14"; transcript_id "ENSMUST00000052566.8"; exon_number "11"; exon_id "ENSMUSE00000396709.2"; gene_type "protein_coding"; gene_name "Tmem199"; transcript_type "protein_coding"; transcript_name "Tmem199-201"; protein_id "ENSMUSP00000058599.8"; transcript_support_level "1"; mgi_id "MGI:2144113"; tag "basic"; ccdsid "CCDS25108.1"; havana_gene "OTTMUSG00000000136.1"; havana_transcript "OTTMUST00000000439.1";
chr11	HAVANA	CDS	78399145	78399257	.	-	.	gene_id "ENSMUSG00000051232.14"; transcript_id "ENSMUST00000052566.8"; exon_number "12"; exon_id "ENSMUSE00000396709.2"; gene_type "protein_coding"; gene_name "Tmem199"; transcript_type "protein_coding"; transcript_name "Tmem199-201"; protein_id "ENSMUSP00000058599.8"; transcript_support_level "1"; mgi_id "MGI:2144113"; tag "basic"; ccdsid "CCDS25108.1"; havana_gene "OTTMUSG00000000136.1"; havana_transcript "OTTMUST00000000439.1";
chr11	HAVANA	CDS	78398539	78398631	.	-	.	gene_id "ENSMUSG00000051232.14"; transcript_id "ENSMUST00000052566.8"; exon_number "13"; exon_id "4798";
chr11	HAVANA	stop_codon	78398536	78398538	.	-	.	gene_id "ENSMUSG00000051232.14"; transcript_id "ENSMUST00000052566.8"; exon_number "14"; exon_id "4799";
chr11	HAVANA	exon	78397881	78398631	.	-	.	gene_id "ENSMUSG00000051232.14"; transcript_id "ENSMUST00000052566.8"; exon_number "15"; exon_id "ENSMUSE00000350943.7"; gene_type "protein_coding"; gene_name "Tmem199"; transcript_type "protein_coding"; transcript_name "Tmem199-201"; protein_id "ENSMUSP00000058599.8"; transcript_support_level "1"; mgi_id "MGI:2144113"; tag "basic"; ccdsid "CCDS25108.1"; havana_gene "OTTMUSG00000000136.1"; havana_transcript "OTTMUST00000000439.1";
chr11	HAVANA	UTR	78397881	78398538	.	-	.	gene_id "ENSMUSG00000051232.14"; transcript_id "ENSMUST00000052566.8"; exon_number "16"; exon_id "4800";
chr11	IsoQuant	transcript	78397881	78402948	.	-	.	gene_id "ENSMUSG00000051232.14"; transcript_id "transcript8811.chr11.nic"; exons "5";
chr11	IsoQuant	exon	78402723	78402948	.	-	.	gene_id "ENSMUSG00000051232.14"; transcript_id "transcript8811.chr11.nic"; exon_number "1"; exon_id "4801";
chr11	IsoQuant	exon	78401174	78401247	.	-	.	gene_id "ENSMUSG00000051232.14"; transcript_id "transcript8811.chr11.nic"; exon_number "2"; exon_id "ENSMUSE00001292376.2";
chr11	IsoQuant	exon	78400551	78400640	.	-	.	gene_id "ENSMUSG00000051232.14"; transcript_id "transcript8811.chr11.nic"; exon_number "3"; exon_id "ENSMUSE00001301160.2";
chr11	IsoQuant	exon	78399145	78399521	.	-	.	gene_id "ENSMUSG00000051232.14"; transcript_id "transcript8811.chr11.nic"; exon_number "4"; exon_id "4802";
chr11	IsoQuant	exon	78397881	78398631	.	-	.	gene_id "ENSMUSG00000051232.14"; transcript_id "transcript8811.chr11.nic"; exon_number "5"; exon_id "ENSMUSE00000350943.7";
chr11	IsoQuant	transcript	78397881	78403012	.	-	.	gene_id "ENSMUSG00000051232.14"; transcript_id "transcript8818.chr11.nic"; exons "4";
chr11	IsoQuant	exon	78402723	78403012	.	-	.	gene_id "ENSMUSG00000051232.14"; transcript_id "transcript8818.chr11.nic"; exon_number "1"; exon_id "4803";
chr11	IsoQuant	exon	78401174	78401247	.	-	.	gene_id "ENSMUSG00000051232.14"; transcript_id "transcript8818.chr11.nic"; exon_number "2"; exon_id "ENSMUSE00001292376.2";
chr11	IsoQuant	exon	78399145	78400640	.	-	.	gene_id "ENSMUSG00000051232.14"; transcript_id "transcript8818.chr11.nic"; exon_number "3"; exon_id "4804";
chr11	IsoQuant	exon	78397881	78398631	.	-	.	gene_id "ENSMUSG00000051232.14"; transcript_id "transcript8818.chr11.nic"; exon_number "4"; exon_id "ENSMUSE00000350943.7";
chr11	IsoQuant	transcript	78397881	78402957	.	-	.	gene_id "ENSMUSG00000051232.14"; transcript_id "transcript8828.chr11.nic"; exons "2";
chr11	IsoQuant	exon	78402723	78402957	.	-	.	gene_id "ENSMUSG00000051232.14"; transcript_id "transcript8828.chr11.nic"; exon_number "1"; exon_id "4805";
chr11	IsoQuant	exon	78397881	78401247	.	-	.	gene_id "ENSMUSG00000051232.14"; transcript_id "transcript8828.chr11.nic"; exon_number "2"; exon_id "4806";
chr11	HAVANA	gene	78403019	78413562	.	+	.	gene_id "ENSMUSG00000001100.11"; transcripts "2"; gene_type "protein_coding"; gene_name "Poldip2"; mgi_id "MGI:1915061"; havana_gene "OTTMUSG00000000137.1";
chr11	HAVANA	transcript	78403019	78413562	.	+	.	gene_id "ENSMUSG00000001100.11"; transcript_id "ENSMUST00000001127.11"; exons "11"; gene_type "protein_coding"; gene_name "Poldip2"; transcript_type "protein_coding"; transcript_name "Poldip2-201"; protein_id "ENSMUSP00000001127.5"; transcript_support_level "1"; mgi_id "MGI:1915061"; tag "basic"; ccdsid "CCDS25109.1"; havana_gene "OTTMUSG00000000137.1"; havana_transcript "OTTMUST00000000443.1";
chr11	HAVANA	UTR	78403019	78403137	.	+	.	gene_id "ENSMUSG00000001100.11"; transcript_id "ENSMUST00000001127.11"; exon_number "1"; exon_id "4807";
chr11	HAVANA	exon	78403019	78403298	.	+	.	gene_id "ENSMUSG00000001100.11"; transcript_id "ENSMUST00000001127.11"; exon_number "2"; exon_id "ENSMUSE00000390421.5"; gene_type "protein_coding"; gene_name "Poldip2"; transcript_type "protein_coding"; transcript_name "Poldip2-201"; protein_id "ENSMUSP00000001127.5"; transcript_support_level "1"; mgi_id "MGI:1915061"; tag "basic"; ccdsid "CCDS25109.1"; havana_gene "OTTMUSG00000000137.1"; havana_transcript "OTTMUST00000000443.1";
chr11	HAVANA	start_codon	78403138	78403140	.	+	.	gene_id "ENSMUSG00000001100.11"; transcript_id "ENSMUST00000001127.11"; exon_number "3"; exon_id "4808";
chr11	HAVANA	CDS	78403138	78403298	.	+	.	gene_id "ENSMUSG00000001100.11"; transcript_id "ENSMUST00000001127.11"; exon_number "4"; exon_id "4809";
chr11	HAVANA	CDS	78404746	78404827	.	+	.	gene_id "ENSMUSG00000001100.11"; transcript_id "ENSMUST00000001127.11"; exon_number "5"; exon_id "ENSMUSE00000109815.2"; gene_type "protein_coding"; gene_name "Poldip2"; transcript_type "protein_coding"; transcript_name "Poldip2-201"; protein_id "ENSMUSP00000001127.5"; transcript_support_level "1"; mgi_id "MGI:1915061"; tag "basic"; ccdsid "CCDS25109.1"; havana_gene "OTTMUSG00000000137.1"; havana_transcript "OTTMUST00000000443.1";
chr11	HAVANA	exon	78404746	78404827	.	+	.	gene_id "ENSMUSG00000001100.11"; transcript_id "ENSMUST00000001127.11"; exon_number "6"; exon_id "ENSMUSE00000109815.2"; gene_type "protein_coding"; gene_name "Poldip2"; transcript_type "protein_coding"; transcript_name "Poldip2-201"; protein_id "ENSMUSP00000001127.5"; transcript_support_level "1"; mgi_id "MGI:1915061"; tag "basic"; ccdsid "CCDS25109.1"; havana_gene "OTTMUSG00000000137.1"; havana_transcript "OTTMUST00000000443.1";
chr11	HAVANA	CDS	78405914	78406011	.	+	.	gene_id "ENSMUSG00000001100.11"; transcript_id "ENSMUST00000001127.11"; exon_number "7"; exon_id "ENSMUSE00000284282.2"; gene_type "protein_coding"; gene_name "Poldip2"; transcript_type "protein_coding"; transcript_name "Poldip2-201"; protein_id "ENSMUSP00000001127.5"; transcript_support_level "1"; mgi_id "MGI:1915061"; tag "basic"; ccdsid "CCDS25109.1"; havana_gene "OTTMUSG00000000137.1"; havana_transcript "OTTMUST00000000443.1";
chr11	HAVANA	exon	78405914	78406011	.	+	.	gene_id "ENSMUSG00000001100.11"; transcript_id "ENSMUST00000001127.11"; exon_number "8"; exon_id "ENSMUSE00000284282.2"; gene_type "protein_coding"; gene_name "Poldip2"; transcript_type "protein_coding"; transcript_name "Poldip2-201"; protein_id "ENSMUSP00000001127.5"; transcript_support_level "1"; mgi_id "MGI:1915061"; tag "basic"; ccdsid "CCDS25109.1"; havana_gene "OTTMUSG00000000137.1"; havana_transcript "OTTMUST00000000443.1";
chr11	HAVANA	CDS	78407645	78407741	.	+	.	gene_id "ENSMUSG00000001100.11"; transcript_id "ENSMUST00000001127.11"; exon_number "9"; exon_id "ENSMUSE00001237158.2"; gene_type "protein_coding"; gene_name "Poldip2"; transcript_type "protein_coding"; transcript_name "Poldip2-201"; protein_id "ENSMUSP00000001127.5"; transcript_support_level "1"; mgi_id "MGI:1915061"; tag "basic"; ccdsid "CCDS25109.1"; havana_gene "OTTMUSG00000000137.1"; havana_transcript "OTTMUST00000000443.1";
chr11	HAVANA	exon	78407645	78407741	.	+	.	gene_id "ENSMUSG00000001100.11"; transcript_id "ENSMUST00000001127.11"; exon_number "10"; exon_id "ENSMUSE00001237158.2"; gene_type "protein_coding"; gene_name "Poldip2"; transcript_type "protein_coding"; transcript_name "Poldip2-201"; protein_id "ENSMUSP00000001127.5"; transcript_support_level "1"; mgi_id "MGI:1915061"; tag "basic"; ccdsid "CCDS25109.1"; havana_gene "OTTMUSG00000000137.1"; havana_transcript "OTTMUST00000000443.1";
chr11	HAVANA	CDS	78408379	78408454	.	+	.	gene_id "ENSMUSG00000001100.11"; transcript_id "ENSMUST00000001127.11"; exon_number "11"; exon_id "ENSMUSE00001254589.2"; gene_type "protein_coding"; gene_name "Poldip2"; transcript_type "protein_coding"; transcript_name "Poldip2-201"; protein_id "ENSMUSP00000001127.5"; transcript_support_level "1"; mgi_id "MGI:1915061"; tag "basic"; ccdsid "CCDS25109.1"; havana_gene "OTTMUSG00000000137.1"; havana_transcript "OTTMUST00000000443.1";
chr11	HAVANA	exon	78408379	78408454	.	+	.	gene_id "ENSMUSG00000001100.11"; transcript_id "ENSMUST00000001127.11"; exon_number "12"; exon_id "ENSMUSE00001254589.2"; gene_type "protein_coding"; gene_name "Poldip2"; transcript_type "protein_coding"; transcript_name "Poldip2-201"; protein_id "ENSMUSP00000001127.5"; transcript_support_level "1"; mgi_id "MGI:1915061"; tag "basic"; ccdsid "CCDS25109.1"; havana_gene "OTTMUSG00000000137.1"; havana_transcript "OTTMUST00000000443.1";
chr11	HAVANA	CDS	78408651	78408758	.	+	.	gene_id "ENSMUSG00000001100.11"; transcript_id "ENSMUST00000001127.11"; exon_number "13"; exon_id "ENSMUSE00001306128.2"; gene_type "protein_coding"; gene_name "Poldip2"; transcript_type "protein_coding"; transcript_name "Poldip2-201"; protein_id "ENSMUSP00000001127.5"; transcript_support_level "1"; mgi_id "MGI:1915061"; tag "basic"; ccdsid "CCDS25109.1"; havana_gene "OTTMUSG00000000137.1"; havana_transcript "OTTMUST00000000443.1";
chr11	HAVANA	exon	78408651	78408758	.	+	.	gene_id "ENSMUSG00000001100.11"; transcript_id "ENSMUST00000001127.11"; exon_number "14"; exon_id "ENSMUSE00001306128.2"; gene_type "protein_coding"; gene_name "Poldip2"; transcript_type "protein_coding"; transcript_name "Poldip2-201"; protein_id "ENSMUSP00000001127.5"; transcript_support_level "1"; mgi_id "MGI:1915061"; tag "basic"; ccdsid "CCDS25109.1"; havana_gene "OTTMUSG00000000137.1"; havana_transcript "OTTMUST00000000443.1";
chr11	HAVANA	CDS	78408899	78409035	.	+	.	gene_id "ENSMUSG00000001100.11"; transcript_id "ENSMUST00000001127.11"; exon_number "15"; exon_id "ENSMUSE00000109818.2"; gene_type "protein_coding"; gene_name "Poldip2"; transcript_type "protein_coding"; transcript_name "Poldip2-201"; protein_id "ENSMUSP00000001127.5"; transcript_support_level "1"; mgi_id "MGI:1915061"; tag "basic"; ccdsid "CCDS25109.1"; havana_gene "OTTMUSG00000000137.1"; havana_transcript "OTTMUST00000000443.1";
chr11	HAVANA	exon	78408899	78409035	.	+	.	gene_id "ENSMUSG00000001100.11"; transcript_id "ENSMUST00000001127.11"; exon_number "16"; exon_id "ENSMUSE00000109818.2"; gene_type "protein_coding"; gene_name "Poldip2"; transcript_type "protein_coding"; transcript_name "Poldip2-201"; protein_id "ENSMUSP00000001127.5"; transcript_support_level "1"; mgi_id "MGI:1915061"; tag "basic"; ccdsid "CCDS25109.1"; havana_gene "OTTMUSG00000000137.1"; havana_transcript "OTTMUST00000000443.1";
chr11	HAVANA	CDS	78409779	78409805	.	+	.	gene_id "ENSMUSG00000001100.11"; transcript_id "ENSMUST00000001127.11"; exon_number "17"; exon_id "ENSMUSE00000109811.2"; gene_type "protein_coding"; gene_name "Poldip2"; transcript_type "protein_coding"; transcript_name "Poldip2-201"; protein_id "ENSMUSP00000001127.5"; transcript_support_level "1"; mgi_id "MGI:1915061"; tag "basic"; ccdsid "CCDS25109.1"; havana_gene "OTTMUSG00000000137.1"; havana_transcript "OTTMUST00000000443.1";
chr11	HAVANA	exon	78409779	78409805	.	+	.	gene_id "ENSMUSG00000001100.11"; transcript_id "ENSMUST00000001127.11"; exon_number "18"; exon_id "ENSMUSE00000109811.2"; gene_type "protein_coding"; gene_name "Poldip2"; transcript_type "protein_coding"; transcript_name "Poldip2-201"; protein_id "ENSMUSP00000001127.5"; transcript_support_level "1"; mgi_id "MGI:1915061"; tag "basic"; ccdsid "CCDS25109.1"; havana_gene "OTTMUSG00000000137.1"; havana_transcript "OTTMUST00000000443.1";
chr11	HAVANA	CDS	78410006	78410131	.	+	.	gene_id "ENSMUSG00000001100.11"; transcript_id "ENSMUST00000001127.11"; exon_number "19"; exon_id "ENSMUSE00000109809.2"; gene_type "protein_coding"; gene_name "Poldip2"; transcript_type "protein_coding"; transcript_name "Poldip2-201"; protein_id "ENSMUSP00000001127.5"; transcript_support_level "1"; mgi_id "MGI:1915061"; tag "basic"; ccdsid "CCDS25109.1"; havana_gene "OTTMUSG00000000137.1"; havana_transcript "OTTMUST00000000443.1";
chr11	HAVANA	exon	78410006	78410131	.	+	.	gene_id "ENSMUSG00000001100.11"; transcript_id "ENSMUST00000001127.11"; exon_number "20"; exon_id "ENSMUSE00000109809.2"; gene_type "protein_coding"; gene_name "Poldip2"; transcript_type "protein_coding"; transcript_name "Poldip2-201"; protein_id "ENSMUSP00000001127.5"; transcript_support_level "1"; mgi_id "MGI:1915061"; tag "basic"; ccdsid "CCDS25109.1"; havana_gene "OTTMUSG00000000137.1"; havana_transcript "OTTMUST00000000443.1";
chr11	HAVANA	CDS	78411978	78412057	.	+	.	gene_id "ENSMUSG00000001100.11"; transcript_id "ENSMUST00000001127.11"; exon_number "21"; exon_id "ENSMUSE00001247505.2"; gene_type "protein_coding"; gene_name "Poldip2"; transcript_type "protein_coding"; transcript_name "Poldip2-201"; protein_id "ENSMUSP00000001127.5"; transcript_support_level "1"; mgi_id "MGI:1915061"; tag "basic"; ccdsid "CCDS25109.1"; havana_gene "OTTMUSG00000000137.1"; havana_transcript "OTTMUST00000000443.1";
chr11	HAVANA	exon	78411978	78412057	.	+	.	gene_id "ENSMUSG00000001100.11"; transcript_id "ENSMUST00000001127.11"; exon_number "22"; exon_id "ENSMUSE00001247505.2"; gene_type "protein_coding"; gene_name "Poldip2"; transcript_type "protein_coding"; transcript_name "Poldip2-201"; protein_id "ENSMUSP00000001127.5"; transcript_support_level "1"; mgi_id "MGI:1915061"; tag "basic"; ccdsid "CCDS25109.1"; havana_gene "OTTMUSG00000000137.1"; havana_transcript "OTTMUST00000000443.1";
chr11	HAVANA	CDS	78412620	78412731	.	+	.	gene_id "ENSMUSG00000001100.11"; transcript_id "ENSMUST00000001127.11"; exon_number "23"; exon_id "4810";
chr11	HAVANA	exon	78412620	78413562	.	+	.	gene_id "ENSMUSG00000001100.11"; transcript_id "ENSMUST00000001127.11"; exon_number "24"; exon_id "ENSMUSE00000336022.4"; gene_type "protein_coding"; gene_name "Poldip2"; transcript_type "protein_coding"; transcript_name "Poldip2-201"; protein_id "ENSMUSP00000001127.5"; transcript_support_level "1"; mgi_id "MGI:1915061"; tag "basic"; ccdsid "CCDS25109.1"; havana_gene "OTTMUSG00000000137.1"; havana_transcript "OTTMUST00000000443.1";
chr11	HAVANA	stop_codon	78412732	78412734	.	+	.	gene_id "ENSMUSG00000001100.11"; transcript_id "ENSMUST00000001127.11"; exon_number "25"; exon_id "4811";
chr11	HAVANA	UTR	78412732	78413562	.	+	.	gene_id "ENSMUSG00000001100.11"; transcript_id "ENSMUST00000001127.11"; exon_number "26"; exon_id "4812";
chr11	IsoQuant	transcript	78403034	78413562	.	+	.	gene_id "ENSMUSG00000001100.11"; transcript_id "transcript8768.chr11.nic"; exons "11";
chr11	IsoQuant	exon	78403034	78403631	.	+	.	gene_id "ENSMUSG00000001100.11"; transcript_id "transcript8768.chr11.nic"; exon_number "1"; exon_id "4813";
chr11	IsoQuant	exon	78404746	78404827	.	+	.	gene_id "ENSMUSG00000001100.11"; transcript_id "transcript8768.chr11.nic"; exon_number "2"; exon_id "ENSMUSE00000109815.2";
chr11	IsoQuant	exon	78405914	78406011	.	+	.	gene_id "ENSMUSG00000001100.11"; transcript_id "transcript8768.chr11.nic"; exon_number "3"; exon_id "ENSMUSE00000284282.2";
chr11	IsoQuant	exon	78407645	78407741	.	+	.	gene_id "ENSMUSG00000001100.11"; transcript_id "transcript8768.chr11.nic"; exon_number "4"; exon_id "ENSMUSE00001237158.2";
chr11	IsoQuant	exon	78408379	78408454	.	+	.	gene_id "ENSMUSG00000001100.11"; transcript_id "transcript8768.chr11.nic"; exon_number "5"; exon_id "ENSMUSE00001254589.2";
chr11	IsoQuant	exon	78408651	78408758	.	+	.	gene_id "ENSMUSG00000001100.11"; transcript_id "transcript8768.chr11.nic"; exon_number "6"; exon_id "ENSMUSE00001306128.2";
chr11	IsoQuant	exon	78408899	78409035	.	+	.	gene_id "ENSMUSG00000001100.11"; transcript_id "transcript8768.chr11.nic"; exon_number "7"; exon_id "ENSMUSE00000109818.2";
chr11	IsoQuant	exon	78409779	78409805	.	+	.	gene_id "ENSMUSG00000001100.11"; transcript_id "transcript8768.chr11.nic"; exon_number "8"; exon_id "ENSMUSE00000109811.2";
chr11	IsoQuant	exon	78410006	78410131	.	+	.	gene_id "ENSMUSG00000001100.11"; transcript_id "transcript8768.chr11.nic"; exon_number "9"; exon_id "ENSMUSE00000109809.2";
chr11	IsoQuant	exon	78411978	78412057	.	+	.	gene_id "ENSMUSG00000001100.11"; transcript_id "transcript8768.chr11.nic"; exon_number "10"; exon_id "ENSMUSE00001247505.2";
chr11	IsoQuant	exon	78412620	78413562	.	+	.	gene_id "ENSMUSG00000001100.11"; transcript_id "transcript8768.chr11.nic"; exon_number "11"; exon_id "ENSMUSE00000336022.4";
chr11	HAVANA	gene	78413676	78427158	.	-	.	gene_id "ENSMUSG00000017615.13"; transcripts "1"; gene_type "protein_coding"; gene_name "Tnfaip1"; mgi_id "MGI:104961"; havana_gene "OTTMUSG00000000144.1";
chr11	HAVANA	transcript	78413676	78427158	.	-	.	gene_id "ENSMUSG00000017615.13"; transcript_id "ENSMUST00000108277.3"; exons "7"; gene_type "protein_coding"; gene_name "Tnfaip1"; transcript_type "protein_coding"; transcript_name "Tnfaip1-202"; protein_id "ENSMUSP00000103912.3"; transcript_support_level "1"; mgi_id "MGI:104961"; tag "basic"; ccdsid "CCDS25110.1"; havana_gene "OTTMUSG00000000144.1"; havana_transcript "OTTMUST00000000462.1";
chr11	HAVANA	exon	78426912	78427158	.	-	.	gene_id "ENSMUSG00000017615.13"; transcript_id "ENSMUST00000108277.3"; exon_number "1"; exon_id "ENSMUSE00000676191.3"; gene_type "protein_coding"; gene_name "Tnfaip1"; transcript_type "protein_coding"; transcript_name "Tnfaip1-202"; protein_id "ENSMUSP00000103912.3"; transcript_support_level "1"; mgi_id "MGI:104961"; tag "basic"; ccdsid "CCDS25110.1"; havana_gene "OTTMUSG00000000144.1"; havana_transcript "OTTMUST00000000462.1";
chr11	HAVANA	UTR	78426912	78427158	.	-	.	gene_id "ENSMUSG00000017615.13"; transcript_id "ENSMUST00000108277.3"; exon_number "2"; exon_id "ENSMUSE00000676191.3"; gene_type "protein_coding"; gene_name "Tnfaip1"; transcript_type "protein_coding"; transcript_name "Tnfaip1-202"; protein_id "ENSMUSP00000103912.3"; transcript_support_level "1"; mgi_id "MGI:104961"; tag "basic"; ccdsid "CCDS25110.1"; havana_gene "OTTMUSG00000000144.1"; havana_transcript "OTTMUST00000000462.1";
chr11	HAVANA	UTR	78421059	78421173	.	-	.	gene_id "ENSMUSG00000017615.13"; transcript_id "ENSMUST00000108277.3"; exon_number "3"; exon_id "4814";
chr11	HAVANA	start_codon	78421056	78421058	.	-	.	gene_id "ENSMUSG00000017615.13"; transcript_id "ENSMUST00000108277.3"; exon_number "4"; exon_id "4815";
chr11	HAVANA	exon	78420854	78421173	.	-	.	gene_id "ENSMUSG00000017615.13"; transcript_id "ENSMUST00000108277.3"; exon_number "5"; exon_id "ENSMUSE00000284091.2"; gene_type "protein_coding"; gene_name "Tnfaip1"; transcript_type "protein_coding"; transcript_name "Tnfaip1-202"; protein_id "ENSMUSP00000103912.3"; transcript_support_level "1"; mgi_id "MGI:104961"; tag "basic"; ccdsid "CCDS25110.1"; havana_gene "OTTMUSG00000000144.1"; havana_transcript "OTTMUST00000000462.1";
chr11	HAVANA	CDS	78420854	78421058	.	-	.	gene_id "ENSMUSG00000017615.13"; transcript_id "ENSMUST00000108277.3"; exon_number "6"; exon_id "4816";
chr11	HAVANA	exon	78419896	78420065	.	-	.	gene_id "ENSMUSG00000017615.13"; transcript_id "ENSMUST00000108277.3"; exon_number "7"; exon_id "ENSMUSE00000109801.2"; gene_type "protein_coding"; gene_name "Tnfaip1"; transcript_type "protein_coding"; transcript_name "Tnfaip1-202"; protein_id "ENSMUSP00000103912.3"; transcript_support_level "1"; mgi_id "MGI:104961"; tag "basic"; ccdsid "CCDS25110.1"; havana_gene "OTTMUSG00000000144.1"; havana_transcript "OTTMUST00000000462.1";
chr11	HAVANA	CDS	78419896	78420065	.	-	.	gene_id "ENSMUSG00000017615.13"; transcript_id "ENSMUST00000108277.3"; exon_number "8"; exon_id "ENSMUSE00000109801.2"; gene_type "protein_coding"; gene_name "Tnfaip1"; transcript_type "protein_coding"; transcript_name "Tnfaip1-202"; protein_id "ENSMUSP00000103912.3"; transcript_support_level "1"; mgi_id "MGI:104961"; tag "basic"; ccdsid "CCDS25110.1"; havana_gene "OTTMUSG00000000144.1"; havana_transcript "OTTMUST00000000462.1";
chr11	HAVANA	exon	78419216	78419305	.	-	.	gene_id "ENSMUSG00000017615.13"; transcript_id "ENSMUST00000108277.3"; exon_number "9"; exon_id "ENSMUSE00000109805.2"; gene_type "protein_coding"; gene_name "Tnfaip1"; transcript_type "protein_coding"; transcript_name "Tnfaip1-202"; protein_id "ENSMUSP00000103912.3"; transcript_support_level "1"; mgi_id "MGI:104961"; tag "basic"; ccdsid "CCDS25110.1"; havana_gene "OTTMUSG00000000144.1"; havana_transcript "OTTMUST00000000462.1";
chr11	HAVANA	CDS	78419216	78419305	.	-	.	gene_id "ENSMUSG00000017615.13"; transcript_id "ENSMUST00000108277.3"; exon_number "10"; exon_id "ENSMUSE00000109805.2"; gene_type "protein_coding"; gene_name "Tnfaip1"; transcript_type "protein_coding"; transcript_name "Tnfaip1-202"; protein_id "ENSMUSP00000103912.3"; transcript_support_level "1"; mgi_id "MGI:104961"; tag "basic"; ccdsid "CCDS25110.1"; havana_gene "OTTMUSG00000000144.1"; havana_transcript "OTTMUST00000000462.1";
chr11	HAVANA	exon	78419077	78419129	.	-	.	gene_id "ENSMUSG00000017615.13"; transcript_id "ENSMUST00000108277.3"; exon_number "11"; exon_id "ENSMUSE00000490118.2"; gene_type "protein_coding"; gene_name "Tnfaip1"; transcript_type "protein_coding"; transcript_name "Tnfaip1-202"; protein_id "ENSMUSP00000103912.3"; transcript_support_level "1"; mgi_id "MGI:104961"; tag "basic"; ccdsid "CCDS25110.1"; havana_gene "OTTMUSG00000000144.1"; havana_transcript "OTTMUST00000000462.1";
chr11	HAVANA	CDS	78419077	78419129	.	-	.	gene_id "ENSMUSG00000017615.13"; transcript_id "ENSMUST00000108277.3"; exon_number "12"; exon_id "ENSMUSE00000490118.2"; gene_type "protein_coding"; gene_name "Tnfaip1"; transcript_type "protein_coding"; transcript_name "Tnfaip1-202"; protein_id "ENSMUSP00000103912.3"; transcript_support_level "1"; mgi_id "MGI:104961"; tag "basic"; ccdsid "CCDS25110.1"; havana_gene "OTTMUSG00000000144.1"; havana_transcript "OTTMUST00000000462.1";
chr11	HAVANA	exon	78418352	78418547	.	-	.	gene_id "ENSMUSG00000017615.13"; transcript_id "ENSMUST00000108277.3"; exon_number "13"; exon_id "ENSMUSE00000483863.2"; gene_type "protein_coding"; gene_name "Tnfaip1"; transcript_type "protein_coding"; transcript_name "Tnfaip1-202"; protein_id "ENSMUSP00000103912.3"; transcript_support_level "1"; mgi_id "MGI:104961"; tag "basic"; ccdsid "CCDS25110.1"; havana_gene "OTTMUSG00000000144.1"; havana_transcript "OTTMUST00000000462.1";
chr11	HAVANA	CDS	78418352	78418547	.	-	.	gene_id "ENSMUSG00000017615.13"; transcript_id "ENSMUST00000108277.3"; exon_number "14"; exon_id "ENSMUSE00000483863.2"; gene_type "protein_coding"; gene_name "Tnfaip1"; transcript_type "protein_coding"; transcript_name "Tnfaip1-202"; protein_id "ENSMUSP00000103912.3"; transcript_support_level "1"; mgi_id "MGI:104961"; tag "basic"; ccdsid "CCDS25110.1"; havana_gene "OTTMUSG00000000144.1"; havana_transcript "OTTMUST00000000462.1";
chr11	HAVANA	CDS	78416134	78416367	.	-	.	gene_id "ENSMUSG00000017615.13"; transcript_id "ENSMUST00000108277.3"; exon_number "15"; exon_id "4817";
chr11	HAVANA	stop_codon	78416131	78416133	.	-	.	gene_id "ENSMUSG00000017615.13"; transcript_id "ENSMUST00000108277.3"; exon_number "16"; exon_id "4818";
chr11	HAVANA	exon	78413676	78416367	.	-	.	gene_id "ENSMUSG00000017615.13"; transcript_id "ENSMUST00000108277.3"; exon_number "17"; exon_id "ENSMUSE00000388970.4"; gene_type "protein_coding"; gene_name "Tnfaip1"; transcript_type "protein_coding"; transcript_name "Tnfaip1-202"; protein_id "ENSMUSP00000103912.3"; transcript_support_level "1"; mgi_id "MGI:104961"; tag "basic"; ccdsid "CCDS25110.1"; havana_gene "OTTMUSG00000000144.1"; havana_transcript "OTTMUST00000000462.1";
chr11	HAVANA	UTR	78413676	78416133	.	-	.	gene_id "ENSMUSG00000017615.13"; transcript_id "ENSMUST00000108277.3"; exon_number "18"; exon_id "4819";
chr11	HAVANA	gene	78427187	78432563	.	+	.	gene_id "ENSMUSG00000001105.16"; transcripts "5"; gene_type "protein_coding"; gene_name "Ift20"; mgi_id "MGI:1915585"; havana_gene "OTTMUSG00000000139.1";
chr11	IsoQuant	transcript	78427240	78432546	.	+	.	gene_id "ENSMUSG00000001105.16"; transcript_id "transcript8817.chr11.nic"; exons "4";
chr11	IsoQuant	exon	78427240	78427402	.	+	.	gene_id "ENSMUSG00000001105.16"; transcript_id "transcript8817.chr11.nic"; exon_number "1"; exon_id "4820";
chr11	IsoQuant	exon	78429336	78429564	.	+	.	gene_id "ENSMUSG00000001105.16"; transcript_id "transcript8817.chr11.nic"; exon_number "2"; exon_id "ENSMUSE00000499822.2";
chr11	IsoQuant	exon	78429660	78429788	.	+	.	gene_id "ENSMUSG00000001105.16"; transcript_id "transcript8817.chr11.nic"; exon_number "3"; exon_id "ENSMUSE00001306415.2";
chr11	IsoQuant	exon	78430786	78432546	.	+	.	gene_id "ENSMUSG00000001105.16"; transcript_id "transcript8817.chr11.nic"; exon_number "4"; exon_id "4821";
chr11	IsoQuant	transcript	78427244	78432327	.	+	.	gene_id "ENSMUSG00000001105.16"; transcript_id "transcript8820.chr11.nic"; exons "3";
chr11	IsoQuant	exon	78427244	78427402	.	+	.	gene_id "ENSMUSG00000001105.16"; transcript_id "transcript8820.chr11.nic"; exon_number "1"; exon_id "4822";
chr11	IsoQuant	exon	78429660	78429788	.	+	.	gene_id "ENSMUSG00000001105.16"; transcript_id "transcript8820.chr11.nic"; exon_number "2"; exon_id "ENSMUSE00001306415.2";
chr11	IsoQuant	exon	78430786	78432327	.	+	.	gene_id "ENSMUSG00000001105.16"; transcript_id "transcript8820.chr11.nic"; exon_number "3"; exon_id "4823";
chr11	HAVANA	transcript	78427187	78432563	.	+	.	gene_id "ENSMUSG00000001105.16"; transcript_id "ENSMUST00000128788.8"; exons "6"; gene_type "protein_coding"; gene_name "Ift20"; transcript_type "protein_coding"; transcript_name "Ift20-203"; protein_id "ENSMUSP00000118015.2"; transcript_support_level "1"; mgi_id "MGI:1915585"; tag "basic"; ccdsid "CCDS25111.1"; havana_gene "OTTMUSG00000000139.1"; havana_transcript "OTTMUST00000000450.1";
chr11	HAVANA	UTR	78427187	78427402	.	+	.	gene_id "ENSMUSG00000001105.16"; transcript_id "ENSMUST00000128788.8"; exon_number "1"; exon_id "ENSMUSE00000748782.2"; gene_type "protein_coding"; gene_name "Ift20"; transcript_type "protein_coding"; transcript_name "Ift20-203"; protein_id "ENSMUSP00000118015.2"; transcript_support_level "1"; mgi_id "MGI:1915585"; tag "basic"; ccdsid "CCDS25111.1"; havana_gene "OTTMUSG00000000139.1"; havana_transcript "OTTMUST00000000450.1";
chr11	HAVANA	exon	78427187	78427402	.	+	.	gene_id "ENSMUSG00000001105.16"; transcript_id "ENSMUST00000128788.8"; exon_number "2"; exon_id "ENSMUSE00000748782.2"; gene_type "protein_coding"; gene_name "Ift20"; transcript_type "protein_coding"; transcript_name "Ift20-203"; protein_id "ENSMUSP00000118015.2"; transcript_support_level "1"; mgi_id "MGI:1915585"; tag "basic"; ccdsid "CCDS25111.1"; havana_gene "OTTMUSG00000000139.1"; havana_transcript "OTTMUST00000000450.1";
chr11	HAVANA	UTR	78429336	78429564	.	+	.	gene_id "ENSMUSG00000001105.16"; transcript_id "ENSMUST00000128788.8"; exon_number "3"; exon_id "ENSMUSE00000499822.2"; gene_type "protein_coding"; gene_name "Ift20"; transcript_type "protein_coding"; transcript_name "Ift20-203"; protein_id "ENSMUSP00000118015.2"; transcript_support_level "1"; mgi_id "MGI:1915585"; tag "basic"; ccdsid "CCDS25111.1"; havana_gene "OTTMUSG00000000139.1"; havana_transcript "OTTMUST00000000450.1";
chr11	HAVANA	exon	78429336	78429564	.	+	.	gene_id "ENSMUSG00000001105.16"; transcript_id "ENSMUST00000128788.8"; exon_number "4"; exon_id "ENSMUSE00000499822.2"; gene_type "protein_coding"; gene_name "Ift20"; transcript_type "protein_coding"; transcript_name "Ift20-203"; protein_id "ENSMUSP00000118015.2"; transcript_support_level "1"; mgi_id "MGI:1915585"; tag "basic"; ccdsid "CCDS25111.1"; havana_gene "OTTMUSG00000000139.1"; havana_transcript "OTTMUST00000000450.1";
chr11	HAVANA	UTR	78429660	78429661	.	+	.	gene_id "ENSMUSG00000001105.16"; transcript_id "ENSMUST00000128788.8"; exon_number "5"; exon_id "4824";
chr11	HAVANA	exon	78429660	78429788	.	+	.	gene_id "ENSMUSG00000001105.16"; transcript_id "ENSMUST00000128788.8"; exon_number "6"; exon_id "ENSMUSE00001306415.2"; gene_type "protein_coding"; gene_name "Ift20"; transcript_type "protein_coding"; transcript_name "Ift20-203"; protein_id "ENSMUSP00000118015.2"; transcript_support_level "1"; mgi_id "MGI:1915585"; tag "basic"; ccdsid "CCDS25111.1"; havana_gene "OTTMUSG00000000139.1"; havana_transcript "OTTMUST00000000450.1";
chr11	HAVANA	start_codon	78429662	78429664	.	+	.	gene_id "ENSMUSG00000001105.16"; transcript_id "ENSMUST00000128788.8"; exon_number "7"; exon_id "4825";
chr11	HAVANA	CDS	78429662	78429788	.	+	.	gene_id "ENSMUSG00000001105.16"; transcript_id "ENSMUST00000128788.8"; exon_number "8"; exon_id "4826";
chr11	HAVANA	CDS	78430786	78430871	.	+	.	gene_id "ENSMUSG00000001105.16"; transcript_id "ENSMUST00000128788.8"; exon_number "9"; exon_id "ENSMUSE00001259064.2"; gene_type "protein_coding"; gene_name "Ift20"; transcript_type "protein_coding"; transcript_name "Ift20-203"; protein_id "ENSMUSP00000118015.2"; transcript_support_level "1"; mgi_id "MGI:1915585"; tag "basic"; ccdsid "CCDS25111.1"; havana_gene "OTTMUSG00000000139.1"; havana_transcript "OTTMUST00000000450.1";
chr11	HAVANA	exon	78430786	78430871	.	+	.	gene_id "ENSMUSG00000001105.16"; transcript_id "ENSMUST00000128788.8"; exon_number "10"; exon_id "ENSMUSE00001259064.2"; gene_type "protein_coding"; gene_name "Ift20"; transcript_type "protein_coding"; transcript_name "Ift20-203"; protein_id "ENSMUSP00000118015.2"; transcript_support_level "1"; mgi_id "MGI:1915585"; tag "basic"; ccdsid "CCDS25111.1"; havana_gene "OTTMUSG00000000139.1"; havana_transcript "OTTMUST00000000450.1";
chr11	HAVANA	CDS	78431721	78431824	.	+	.	gene_id "ENSMUSG00000001105.16"; transcript_id "ENSMUST00000128788.8"; exon_number "11"; exon_id "ENSMUSE00000109782.2"; gene_type "protein_coding"; gene_name "Ift20"; transcript_type "protein_coding"; transcript_name "Ift20-203"; protein_id "ENSMUSP00000118015.2"; transcript_support_level "1"; mgi_id "MGI:1915585"; tag "basic"; ccdsid "CCDS25111.1"; havana_gene "OTTMUSG00000000139.1"; havana_transcript "OTTMUST00000000450.1";
chr11	HAVANA	exon	78431721	78431824	.	+	.	gene_id "ENSMUSG00000001105.16"; transcript_id "ENSMUST00000128788.8"; exon_number "12"; exon_id "ENSMUSE00000109782.2"; gene_type "protein_coding"; gene_name "Ift20"; transcript_type "protein_coding"; transcript_name "Ift20-203"; protein_id "ENSMUSP00000118015.2"; transcript_support_level "1"; mgi_id "MGI:1915585"; tag "basic"; ccdsid "CCDS25111.1"; havana_gene "OTTMUSG00000000139.1"; havana_transcript "OTTMUST00000000450.1";
chr11	HAVANA	CDS	78432187	78432265	.	+	.	gene_id "ENSMUSG00000001105.16"; transcript_id "ENSMUST00000128788.8"; exon_number "13"; exon_id "4827";
chr11	HAVANA	exon	78432187	78432563	.	+	.	gene_id "ENSMUSG00000001105.16"; transcript_id "ENSMUST00000128788.8"; exon_number "14"; exon_id "ENSMUSE00000410821.5"; gene_type "protein_coding"; gene_name "Ift20"; transcript_type "protein_coding"; transcript_name "Ift20-203"; protein_id "ENSMUSP00000118015.2"; transcript_support_level "1"; mgi_id "MGI:1915585"; tag "basic"; ccdsid "CCDS25111.1"; havana_gene "OTTMUSG00000000139.1"; havana_transcript "OTTMUST00000000450.1";
chr11	HAVANA	stop_codon	78432266	78432268	.	+	.	gene_id "ENSMUSG00000001105.16"; transcript_id "ENSMUST00000128788.8"; exon_number "15"; exon_id "4828";
chr11	HAVANA	UTR	78432266	78432563	.	+	.	gene_id "ENSMUSG00000001105.16"; transcript_id "ENSMUST00000128788.8"; exon_number "16"; exon_id "4829";
chr11	HAVANA	transcript	78427271	78432311	.	+	.	gene_id "ENSMUSG00000001105.16"; transcript_id "ENSMUST00000137120.8"; exons "5"; gene_type "protein_coding"; gene_name "Ift20"; transcript_type "retained_intron"; transcript_name "Ift20-204"; transcript_support_level "1"; mgi_id "MGI:1915585"; havana_gene "OTTMUSG00000000139.1"; havana_transcript "OTTMUST00000000453.1";
chr11	HAVANA	exon	78427271	78427402	.	+	.	gene_id "ENSMUSG00000001105.16"; transcript_id "ENSMUST00000137120.8"; exon_number "1"; exon_id "ENSMUSE00000744571.2"; gene_type "protein_coding"; gene_name "Ift20"; transcript_type "retained_intron"; transcript_name "Ift20-204"; transcript_support_level "1"; mgi_id "MGI:1915585"; havana_gene "OTTMUSG00000000139.1"; havana_transcript "OTTMUST00000000453.1";
chr11	HAVANA	exon	78429336	78429564	.	+	.	gene_id "ENSMUSG00000001105.16"; transcript_id "ENSMUST00000137120.8"; exon_number "2"; exon_id "ENSMUSE00000499822.2"; gene_type "protein_coding"; gene_name "Ift20"; transcript_type "retained_intron"; transcript_name "Ift20-204"; transcript_support_level "1"; mgi_id "MGI:1915585"; havana_gene "OTTMUSG00000000139.1"; havana_transcript "OTTMUST00000000453.1";
chr11	HAVANA	exon	78429660	78429788	.	+	.	gene_id "ENSMUSG00000001105.16"; transcript_id "ENSMUST00000137120.8"; exon_number "3"; exon_id "ENSMUSE00001306415.2"; gene_type "protein_coding"; gene_name "Ift20"; transcript_type "retained_intron"; transcript_name "Ift20-204"; transcript_support_level "1"; mgi_id "MGI:1915585"; havana_gene "OTTMUSG00000000139.1"; havana_transcript "OTTMUST00000000453.1";
chr11	HAVANA	exon	78430786	78430871	.	+	.	gene_id "ENSMUSG00000001105.16"; transcript_id "ENSMUST00000137120.8"; exon_number "4"; exon_id "ENSMUSE00001259064.2"; gene_type "protein_coding"; gene_name "Ift20"; transcript_type "retained_intron"; transcript_name "Ift20-204"; transcript_support_level "1"; mgi_id "MGI:1915585"; havana_gene "OTTMUSG00000000139.1"; havana_transcript "OTTMUST00000000453.1";
chr11	HAVANA	exon	78431721	78432311	.	+	.	gene_id "ENSMUSG00000001105.16"; transcript_id "ENSMUST00000137120.8"; exon_number "5"; exon_id "ENSMUSE00000829144.2"; gene_type "protein_coding"; gene_name "Ift20"; transcript_type "retained_intron"; transcript_name "Ift20-204"; transcript_support_level "1"; mgi_id "MGI:1915585"; havana_gene "OTTMUSG00000000139.1"; havana_transcript "OTTMUST00000000453.1";
chr11	HAVANA	transcript	78427269	78432315	.	+	.	gene_id "ENSMUSG00000001105.16"; transcript_id "ENSMUST00000108275.2"; exons "5"; gene_type "protein_coding"; gene_name "Ift20"; transcript_type "protein_coding"; transcript_name "Ift20-202"; protein_id "ENSMUSP00000103910.2"; transcript_support_level "1"; mgi_id "MGI:1915585"; tag "alternative_5_UTR"; ccdsid "CCDS25111.1"; havana_gene "OTTMUSG00000000139.1"; havana_transcript "OTTMUST00000000451.1";
chr11	HAVANA	UTR	78427269	78427402	.	+	.	gene_id "ENSMUSG00000001105.16"; transcript_id "ENSMUST00000108275.2"; exon_number "1"; exon_id "ENSMUSE00000347311.7"; gene_type "protein_coding"; gene_name "Ift20"; transcript_type "protein_coding"; transcript_name "Ift20-202"; protein_id "ENSMUSP00000103910.2"; transcript_support_level "1"; mgi_id "MGI:1915585"; tag "alternative_5_UTR"; ccdsid "CCDS25111.1"; havana_gene "OTTMUSG00000000139.1"; havana_transcript "OTTMUST00000000451.1";
chr11	HAVANA	exon	78427269	78427402	.	+	.	gene_id "ENSMUSG00000001105.16"; transcript_id "ENSMUST00000108275.2"; exon_number "2"; exon_id "ENSMUSE00000347311.7"; gene_type "protein_coding"; gene_name "Ift20"; transcript_type "protein_coding"; transcript_name "Ift20-202"; protein_id "ENSMUSP00000103910.2"; transcript_support_level "1"; mgi_id "MGI:1915585"; tag "alternative_5_UTR"; ccdsid "CCDS25111.1"; havana_gene "OTTMUSG00000000139.1"; havana_transcript "OTTMUST00000000451.1";
chr11	HAVANA	UTR	78429660	78429661	.	+	.	gene_id "ENSMUSG00000001105.16"; transcript_id "ENSMUST00000108275.2"; exon_number "3"; exon_id "chr11.4824";
chr11	HAVANA	exon	78429660	78429788	.	+	.	gene_id "ENSMUSG00000001105.16"; transcript_id "ENSMUST00000108275.2"; exon_number "4"; exon_id "ENSMUSE00001306415.2"; gene_type "protein_coding"; gene_name "Ift20"; transcript_type "protein_coding"; transcript_name "Ift20-202"; protein_id "ENSMUSP00000103910.2"; transcript_support_level "1"; mgi_id "MGI:1915585"; tag "alternative_5_UTR"; ccdsid "CCDS25111.1"; havana_gene "OTTMUSG00000000139.1"; havana_transcript "OTTMUST00000000451.1";
chr11	HAVANA	start_codon	78429662	78429664	.	+	.	gene_id "ENSMUSG00000001105.16"; transcript_id "ENSMUST00000108275.2"; exon_number "5"; exon_id "chr11.4825";
chr11	HAVANA	CDS	78429662	78429788	.	+	.	gene_id "ENSMUSG00000001105.16"; transcript_id "ENSMUST00000108275.2"; exon_number "6"; exon_id "chr11.4826";
chr11	HAVANA	CDS	78430786	78430871	.	+	.	gene_id "ENSMUSG00000001105.16"; transcript_id "ENSMUST00000108275.2"; exon_number "7"; exon_id "ENSMUSE00001259064.2"; gene_type "protein_coding"; gene_name "Ift20"; transcript_type "protein_coding"; transcript_name "Ift20-202"; protein_id "ENSMUSP00000103910.2"; transcript_support_level "1"; mgi_id "MGI:1915585"; tag "alternative_5_UTR"; ccdsid "CCDS25111.1"; havana_gene "OTTMUSG00000000139.1"; havana_transcript "OTTMUST00000000451.1";
chr11	HAVANA	exon	78430786	78430871	.	+	.	gene_id "ENSMUSG00000001105.16"; transcript_id "ENSMUST00000108275.2"; exon_number "8"; exon_id "ENSMUSE00001259064.2"; gene_type "protein_coding"; gene_name "Ift20"; transcript_type "protein_coding"; transcript_name "Ift20-202"; protein_id "ENSMUSP00000103910.2"; transcript_support_level "1"; mgi_id "MGI:1915585"; tag "alternative_5_UTR"; ccdsid "CCDS25111.1"; havana_gene "OTTMUSG00000000139.1"; havana_transcript "OTTMUST00000000451.1";
chr11	HAVANA	CDS	78431721	78431824	.	+	.	gene_id "ENSMUSG00000001105.16"; transcript_id "ENSMUST00000108275.2"; exon_number "9"; exon_id "ENSMUSE00000109782.2"; gene_type "protein_coding"; gene_name "Ift20"; transcript_type "protein_coding"; transcript_name "Ift20-202"; protein_id "ENSMUSP00000103910.2"; transcript_support_level "1"; mgi_id "MGI:1915585"; tag "alternative_5_UTR"; ccdsid "CCDS25111.1"; havana_gene "OTTMUSG00000000139.1"; havana_transcript "OTTMUST00000000451.1";
chr11	HAVANA	exon	78431721	78431824	.	+	.	gene_id "ENSMUSG00000001105.16"; transcript_id "ENSMUST00000108275.2"; exon_number "10"; exon_id "ENSMUSE00000109782.2"; gene_type "protein_coding"; gene_name "Ift20"; transcript_type "protein_coding"; transcript_name "Ift20-202"; protein_id "ENSMUSP00000103910.2"; transcript_support_level "1"; mgi_id "MGI:1915585"; tag "alternative_5_UTR"; ccdsid "CCDS25111.1"; havana_gene "OTTMUSG00000000139.1"; havana_transcript "OTTMUST00000000451.1";
chr11	HAVANA	CDS	78432187	78432265	.	+	.	gene_id "ENSMUSG00000001105.16"; transcript_id "ENSMUST00000108275.2"; exon_number "11"; exon_id "chr11.4827";
chr11	HAVANA	exon	78432187	78432315	.	+	.	gene_id "ENSMUSG00000001105.16"; transcript_id "ENSMUST00000108275.2"; exon_number "12"; exon_id "ENSMUSE00000676186.2"; gene_type "protein_coding"; gene_name "Ift20"; transcript_type "protein_coding"; transcript_name "Ift20-202"; protein_id "ENSMUSP00000103910.2"; transcript_support_level "1"; mgi_id "MGI:1915585"; tag "alternative_5_UTR"; ccdsid "CCDS25111.1"; havana_gene "OTTMUSG00000000139.1"; havana_transcript "OTTMUST00000000451.1";
chr11	HAVANA	stop_codon	78432266	78432268	.	+	.	gene_id "ENSMUSG00000001105.16"; transcript_id "ENSMUST00000108275.2"; exon_number "13"; exon_id "chr11.4828";
chr11	HAVANA	UTR	78432266	78432315	.	+	.	gene_id "ENSMUSG00000001105.16"; transcript_id "ENSMUST00000108275.2"; exon_number "14"; exon_id "4830";
chr11	HAVANA	gene	78432643	78441603	.	-	.	gene_id "ENSMUSG00000037278.10"; transcripts "1"; gene_type "protein_coding"; gene_name "Tmem97"; mgi_id "MGI:1916321"; havana_gene "OTTMUSG00000000140.1";
chr11	HAVANA	transcript	78432643	78441603	.	-	.	gene_id "ENSMUSG00000037278.10"; transcript_id "ENSMUST00000103242.5"; exons "3"; gene_type "protein_coding"; gene_name "Tmem97"; transcript_type "protein_coding"; transcript_name "Tmem97-201"; protein_id "ENSMUSP00000099532.5"; transcript_support_level "1"; mgi_id "MGI:1916321"; tag "basic"; ccdsid "CCDS25112.1"; havana_gene "OTTMUSG00000000140.1"; havana_transcript "OTTMUST00000000455.1";
chr11	HAVANA	UTR	78441480	78441603	.	-	.	gene_id "ENSMUSG00000037278.10"; transcript_id "ENSMUST00000103242.5"; exon_number "1"; exon_id "4831";
chr11	HAVANA	start_codon	78441477	78441479	.	-	.	gene_id "ENSMUSG00000037278.10"; transcript_id "ENSMUST00000103242.5"; exon_number "2"; exon_id "4832";
chr11	HAVANA	exon	78441354	78441603	.	-	.	gene_id "ENSMUSG00000037278.10"; transcript_id "ENSMUST00000103242.5"; exon_number "3"; exon_id "ENSMUSE00000283332.7"; gene_type "protein_coding"; gene_name "Tmem97"; transcript_type "protein_coding"; transcript_name "Tmem97-201"; protein_id "ENSMUSP00000099532.5"; transcript_support_level "1"; mgi_id "MGI:1916321"; tag "basic"; ccdsid "CCDS25112.1"; havana_gene "OTTMUSG00000000140.1"; havana_transcript "OTTMUST00000000455.1";
chr11	HAVANA	CDS	78441354	78441479	.	-	.	gene_id "ENSMUSG00000037278.10"; transcript_id "ENSMUST00000103242.5"; exon_number "4"; exon_id "4833";
chr11	HAVANA	exon	78434312	78434456	.	-	.	gene_id "ENSMUSG00000037278.10"; transcript_id "ENSMUST00000103242.5"; exon_number "5"; exon_id "ENSMUSE00000661687.2"; gene_type "protein_coding"; gene_name "Tmem97"; transcript_type "protein_coding"; transcript_name "Tmem97-201"; protein_id "ENSMUSP00000099532.5"; transcript_support_level "1"; mgi_id "MGI:1916321"; tag "basic"; ccdsid "CCDS25112.1"; havana_gene "OTTMUSG00000000140.1"; havana_transcript "OTTMUST00000000455.1";
chr11	HAVANA	CDS	78434312	78434456	.	-	.	gene_id "ENSMUSG00000037278.10"; transcript_id "ENSMUST00000103242.5"; exon_number "6"; exon_id "ENSMUSE00000661687.2"; gene_type "protein_coding"; gene_name "Tmem97"; transcript_type "protein_coding"; transcript_name "Tmem97-201"; protein_id "ENSMUSP00000099532.5"; transcript_support_level "1"; mgi_id "MGI:1916321"; tag "basic"; ccdsid "CCDS25112.1"; havana_gene "OTTMUSG00000000140.1"; havana_transcript "OTTMUST00000000455.1";
chr11	HAVANA	CDS	78433366	78433622	.	-	.	gene_id "ENSMUSG00000037278.10"; transcript_id "ENSMUST00000103242.5"; exon_number "7"; exon_id "4834";
chr11	HAVANA	stop_codon	78433363	78433365	.	-	.	gene_id "ENSMUSG00000037278.10"; transcript_id "ENSMUST00000103242.5"; exon_number "8"; exon_id "4835";
chr11	HAVANA	exon	78432643	78433622	.	-	.	gene_id "ENSMUSG00000037278.10"; transcript_id "ENSMUST00000103242.5"; exon_number "9"; exon_id "ENSMUSE00000661686.4"; gene_type "protein_coding"; gene_name "Tmem97"; transcript_type "protein_coding"; transcript_name "Tmem97-201"; protein_id "ENSMUSP00000099532.5"; transcript_support_level "1"; mgi_id "MGI:1916321"; tag "basic"; ccdsid "CCDS25112.1"; havana_gene "OTTMUSG00000000140.1"; havana_transcript "OTTMUST00000000455.1";
chr11	HAVANA	UTR	78432643	78433365	.	-	.	gene_id "ENSMUSG00000037278.10"; transcript_id "ENSMUST00000103242.5"; exon_number "10"; exon_id "4836";
chr11	HAVANA	gene	78457994	78588199	.	-	.	gene_id "ENSMUSG00000017376.16"; transcripts "1"; gene_type "protein_coding"; gene_name "Nlk"; mgi_id "MGI:1201387"; tag "overlapping_locus"; havana_gene "OTTMUSG00000000149.1";
chr11	HAVANA	transcript	78457994	78588199	.	-	.	gene_id "ENSMUSG00000017376.16"; transcript_id "ENSMUST00000142739.8"; exons "11"; gene_type "protein_coding"; gene_name "Nlk"; transcript_type "protein_coding"; transcript_name "Nlk-201"; protein_id "ENSMUSP00000119345.2"; transcript_support_level "1"; mgi_id "MGI:1201387"; tag "basic"; ccdsid "CCDS25113.2"; havana_gene "OTTMUSG00000000149.1"; havana_transcript "OTTMUST00000000472.1";
chr11	HAVANA	UTR	78587093	78588199	.	-	.	gene_id "ENSMUSG00000017376.16"; transcript_id "ENSMUST00000142739.8"; exon_number "1"; exon_id "4837";
chr11	HAVANA	start_codon	78587090	78587092	.	-	.	gene_id "ENSMUSG00000017376.16"; transcript_id "ENSMUST00000142739.8"; exon_number "2"; exon_id "4838";
chr11	HAVANA	exon	78586635	78588199	.	-	.	gene_id "ENSMUSG00000017376.16"; transcript_id "ENSMUST00000142739.8"; exon_number "3"; exon_id "ENSMUSE00000400576.4"; gene_type "protein_coding"; gene_name "Nlk"; transcript_type "protein_coding"; transcript_name "Nlk-201"; protein_id "ENSMUSP00000119345.2"; transcript_support_level "1"; mgi_id "MGI:1201387"; tag "basic"; ccdsid "CCDS25113.2"; havana_gene "OTTMUSG00000000149.1"; havana_transcript "OTTMUST00000000472.1";
chr11	HAVANA	CDS	78586635	78587092	.	-	.	gene_id "ENSMUSG00000017376.16"; transcript_id "ENSMUST00000142739.8"; exon_number "4"; exon_id "4839";
chr11	HAVANA	exon	78517403	78517532	.	-	.	gene_id "ENSMUSG00000017376.16"; transcript_id "ENSMUST00000142739.8"; exon_number "5"; exon_id "ENSMUSE00001219211.2"; gene_type "protein_coding"; gene_name "Nlk"; transcript_type "protein_coding"; transcript_name "Nlk-201"; protein_id "ENSMUSP00000119345.2"; transcript_support_level "1"; mgi_id "MGI:1201387"; tag "basic"; ccdsid "CCDS25113.2"; havana_gene "OTTMUSG00000000149.1"; havana_transcript "OTTMUST00000000472.1";
chr11	HAVANA	CDS	78517403	78517532	.	-	.	gene_id "ENSMUSG00000017376.16"; transcript_id "ENSMUST00000142739.8"; exon_number "6"; exon_id "ENSMUSE00001219211.2"; gene_type "protein_coding"; gene_name "Nlk"; transcript_type "protein_coding"; transcript_name "Nlk-201"; protein_id "ENSMUSP00000119345.2"; transcript_support_level "1"; mgi_id "MGI:1201387"; tag "basic"; ccdsid "CCDS25113.2"; havana_gene "OTTMUSG00000000149.1"; havana_transcript "OTTMUST00000000472.1";
chr11	HAVANA	exon	78509101	78509156	.	-	.	gene_id "ENSMUSG00000017376.16"; transcript_id "ENSMUST00000142739.8"; exon_number "7"; exon_id "ENSMUSE00000109777.2"; gene_type "protein_coding"; gene_name "Nlk"; transcript_type "protein_coding"; transcript_name "Nlk-201"; protein_id "ENSMUSP00000119345.2"; transcript_support_level "1"; mgi_id "MGI:1201387"; tag "basic"; ccdsid "CCDS25113.2"; havana_gene "OTTMUSG00000000149.1"; havana_transcript "OTTMUST00000000472.1";
chr11	HAVANA	CDS	78509101	78509156	.	-	.	gene_id "ENSMUSG00000017376.16"; transcript_id "ENSMUST00000142739.8"; exon_number "8"; exon_id "ENSMUSE00000109777.2"; gene_type "protein_coding"; gene_name "Nlk"; transcript_type "protein_coding"; transcript_name "Nlk-201"; protein_id "ENSMUSP00000119345.2"; transcript_support_level "1"; mgi_id "MGI:1201387"; tag "basic"; ccdsid "CCDS25113.2"; havana_gene "OTTMUSG00000000149.1"; havana_transcript "OTTMUST00000000472.1";
chr11	HAVANA	exon	78481709	78481815	.	-	.	gene_id "ENSMUSG00000017376.16"; transcript_id "ENSMUST00000142739.8"; exon_number "9"; exon_id "ENSMUSE00000109775.2"; gene_type "protein_coding"; gene_name "Nlk"; transcript_type "protein_coding"; transcript_name "Nlk-201"; protein_id "ENSMUSP00000119345.2"; transcript_support_level "1"; mgi_id "MGI:1201387"; tag "basic"; ccdsid "CCDS25113.2"; havana_gene "OTTMUSG00000000149.1"; havana_transcript "OTTMUST00000000472.1";
chr11	HAVANA	CDS	78481709	78481815	.	-	.	gene_id "ENSMUSG00000017376.16"; transcript_id "ENSMUST00000142739.8"; exon_number "10"; exon_id "ENSMUSE00000109775.2"; gene_type "protein_coding"; gene_name "Nlk"; transcript_type "protein_coding"; transcript_name "Nlk-201"; protein_id "ENSMUSP00000119345.2"; transcript_support_level "1"; mgi_id "MGI:1201387"; tag "basic"; ccdsid "CCDS25113.2"; havana_gene "OTTMUSG00000000149.1"; havana_transcript "OTTMUST00000000472.1";
chr11	HAVANA	exon	78480131	78480216	.	-	.	gene_id "ENSMUSG00000017376.16"; transcript_id "ENSMUST00000142739.8"; exon_number "11"; exon_id "ENSMUSE00000109772.2"; gene_type "protein_coding"; gene_name "Nlk"; transcript_type "protein_coding"; transcript_name "Nlk-201"; protein_id "ENSMUSP00000119345.2"; transcript_support_level "1"; mgi_id "MGI:1201387"; tag "basic"; ccdsid "CCDS25113.2"; havana_gene "OTTMUSG00000000149.1"; havana_transcript "OTTMUST00000000472.1";
chr11	HAVANA	CDS	78480131	78480216	.	-	.	gene_id "ENSMUSG00000017376.16"; transcript_id "ENSMUST00000142739.8"; exon_number "12"; exon_id "ENSMUSE00000109772.2"; gene_type "protein_coding"; gene_name "Nlk"; transcript_type "protein_coding"; transcript_name "Nlk-201"; protein_id "ENSMUSP00000119345.2"; transcript_support_level "1"; mgi_id "MGI:1201387"; tag "basic"; ccdsid "CCDS25113.2"; havana_gene "OTTMUSG00000000149.1"; havana_transcript "OTTMUST00000000472.1";
chr11	HAVANA	exon	78477695	78477904	.	-	.	gene_id "ENSMUSG00000017376.16"; transcript_id "ENSMUST00000142739.8"; exon_number "13"; exon_id "ENSMUSE00000109773.2"; gene_type "protein_coding"; gene_name "Nlk"; transcript_type "protein_coding"; transcript_name "Nlk-201"; protein_id "ENSMUSP00000119345.2"; transcript_support_level "1"; mgi_id "MGI:1201387"; tag "basic"; ccdsid "CCDS25113.2"; havana_gene "OTTMUSG00000000149.1"; havana_transcript "OTTMUST00000000472.1";
chr11	HAVANA	CDS	78477695	78477904	.	-	.	gene_id "ENSMUSG00000017376.16"; transcript_id "ENSMUST00000142739.8"; exon_number "14"; exon_id "ENSMUSE00000109773.2"; gene_type "protein_coding"; gene_name "Nlk"; transcript_type "protein_coding"; transcript_name "Nlk-201"; protein_id "ENSMUSP00000119345.2"; transcript_support_level "1"; mgi_id "MGI:1201387"; tag "basic"; ccdsid "CCDS25113.2"; havana_gene "OTTMUSG00000000149.1"; havana_transcript "OTTMUST00000000472.1";
chr11	HAVANA	exon	78474149	78474250	.	-	.	gene_id "ENSMUSG00000017376.16"; transcript_id "ENSMUST00000142739.8"; exon_number "15"; exon_id "ENSMUSE00000109767.2"; gene_type "protein_coding"; gene_name "Nlk"; transcript_type "protein_coding"; transcript_name "Nlk-201"; protein_id "ENSMUSP00000119345.2"; transcript_support_level "1"; mgi_id "MGI:1201387"; tag "basic"; ccdsid "CCDS25113.2"; havana_gene "OTTMUSG00000000149.1"; havana_transcript "OTTMUST00000000472.1";
chr11	HAVANA	CDS	78474149	78474250	.	-	.	gene_id "ENSMUSG00000017376.16"; transcript_id "ENSMUST00000142739.8"; exon_number "16"; exon_id "ENSMUSE00000109767.2"; gene_type "protein_coding"; gene_name "Nlk"; transcript_type "protein_coding"; transcript_name "Nlk-201"; protein_id "ENSMUSP00000119345.2"; transcript_support_level "1"; mgi_id "MGI:1201387"; tag "basic"; ccdsid "CCDS25113.2"; havana_gene "OTTMUSG00000000149.1"; havana_transcript "OTTMUST00000000472.1";
chr11	HAVANA	exon	78465667	78465753	.	-	.	gene_id "ENSMUSG00000017376.16"; transcript_id "ENSMUST00000142739.8"; exon_number "17"; exon_id "ENSMUSE00000109776.2"; gene_type "protein_coding"; gene_name "Nlk"; transcript_type "protein_coding"; transcript_name "Nlk-201"; protein_id "ENSMUSP00000119345.2"; transcript_support_level "1"; mgi_id "MGI:1201387"; tag "basic"; ccdsid "CCDS25113.2"; havana_gene "OTTMUSG00000000149.1"; havana_transcript "OTTMUST00000000472.1";
chr11	HAVANA	CDS	78465667	78465753	.	-	.	gene_id "ENSMUSG00000017376.16"; transcript_id "ENSMUST00000142739.8"; exon_number "18"; exon_id "ENSMUSE00000109776.2"; gene_type "protein_coding"; gene_name "Nlk"; transcript_type "protein_coding"; transcript_name "Nlk-201"; protein_id "ENSMUSP00000119345.2"; transcript_support_level "1"; mgi_id "MGI:1201387"; tag "basic"; ccdsid "CCDS25113.2"; havana_gene "OTTMUSG00000000149.1"; havana_transcript "OTTMUST00000000472.1";
chr11	HAVANA	exon	78463059	78463257	.	-	.	gene_id "ENSMUSG00000017376.16"; transcript_id "ENSMUST00000142739.8"; exon_number "19"; exon_id "ENSMUSE00000109764.2"; gene_type "protein_coding"; gene_name "Nlk"; transcript_type "protein_coding"; transcript_name "Nlk-201"; protein_id "ENSMUSP00000119345.2"; transcript_support_level "1"; mgi_id "MGI:1201387"; tag "basic"; ccdsid "CCDS25113.2"; havana_gene "OTTMUSG00000000149.1"; havana_transcript "OTTMUST00000000472.1";
chr11	HAVANA	CDS	78463059	78463257	.	-	.	gene_id "ENSMUSG00000017376.16"; transcript_id "ENSMUST00000142739.8"; exon_number "20"; exon_id "ENSMUSE00000109764.2"; gene_type "protein_coding"; gene_name "Nlk"; transcript_type "protein_coding"; transcript_name "Nlk-201"; protein_id "ENSMUSP00000119345.2"; transcript_support_level "1"; mgi_id "MGI:1201387"; tag "basic"; ccdsid "CCDS25113.2"; havana_gene "OTTMUSG00000000149.1"; havana_transcript "OTTMUST00000000472.1";
chr11	HAVANA	exon	78462297	78462390	.	-	.	gene_id "ENSMUSG00000017376.16"; transcript_id "ENSMUST00000142739.8"; exon_number "21"; exon_id "ENSMUSE00000109774.2"; gene_type "protein_coding"; gene_name "Nlk"; transcript_type "protein_coding"; transcript_name "Nlk-201"; protein_id "ENSMUSP00000119345.2"; transcript_support_level "1"; mgi_id "MGI:1201387"; tag "basic"; ccdsid "CCDS25113.2"; havana_gene "OTTMUSG00000000149.1"; havana_transcript "OTTMUST00000000472.1";
chr11	HAVANA	CDS	78462297	78462390	.	-	.	gene_id "ENSMUSG00000017376.16"; transcript_id "ENSMUST00000142739.8"; exon_number "22"; exon_id "ENSMUSE00000109774.2"; gene_type "protein_coding"; gene_name "Nlk"; transcript_type "protein_coding"; transcript_name "Nlk-201"; protein_id "ENSMUSP00000119345.2"; transcript_support_level "1"; mgi_id "MGI:1201387"; tag "basic"; ccdsid "CCDS25113.2"; havana_gene "OTTMUSG00000000149.1"; havana_transcript "OTTMUST00000000472.1";
chr11	HAVANA	CDS	78459750	78459801	.	-	.	gene_id "ENSMUSG00000017376.16"; transcript_id "ENSMUST00000142739.8"; exon_number "23"; exon_id "4840";
chr11	HAVANA	stop_codon	78459747	78459749	.	-	.	gene_id "ENSMUSG00000017376.16"; transcript_id "ENSMUST00000142739.8"; exon_number "24"; exon_id "4841";
chr11	HAVANA	exon	78457994	78459801	.	-	.	gene_id "ENSMUSG00000017376.16"; transcript_id "ENSMUST00000142739.8"; exon_number "25"; exon_id "ENSMUSE00000810372.2"; gene_type "protein_coding"; gene_name "Nlk"; transcript_type "protein_coding"; transcript_name "Nlk-201"; protein_id "ENSMUSP00000119345.2"; transcript_support_level "1"; mgi_id "MGI:1201387"; tag "basic"; ccdsid "CCDS25113.2"; havana_gene "OTTMUSG00000000149.1"; havana_transcript "OTTMUST00000000472.1";
chr11	HAVANA	UTR	78457994	78459749	.	-	.	gene_id "ENSMUSG00000017376.16"; transcript_id "ENSMUST00000142739.8"; exon_number "26"; exon_id "4842";
chr11	IsoQuant	gene	78472276	78477875	.	-	.	gene_id "novel_gene_chr11_8855"; transcripts "1";
chr11	IsoQuant	transcript	78472276	78477875	.	-	.	gene_id "novel_gene_chr11_8855"; transcript_id "transcript8854.chr11.nnic"; exons "1";
chr11	IsoQuant	exon	78472276	78477875	.	-	.	gene_id "novel_gene_chr11_8855"; transcript_id "transcript8854.chr11.nnic"; exon_number "1"; exon_id "4843";
chr11	IsoQuant	gene	78498886	78501039	.	-	.	gene_id "novel_gene_chr11_8861"; transcripts "1";
chr11	IsoQuant	transcript	78498886	78501039	.	-	.	gene_id "novel_gene_chr11_8861"; transcript_id "transcript8860.chr11.nnic"; exons "1";
chr11	IsoQuant	exon	78498886	78501039	.	-	.	gene_id "novel_gene_chr11_8861"; transcript_id "transcript8860.chr11.nnic"; exon_number "1"; exon_id "4844";
chr11	IsoQuant	gene	78509128	78510639	.	+	.	gene_id "novel_gene_chr11_8845"; transcripts "1";
chr11	IsoQuant	transcript	78509128	78510639	.	+	.	gene_id "novel_gene_chr11_8845"; transcript_id "transcript8844.chr11.nnic"; exons "1";
chr11	IsoQuant	exon	78509128	78510639	.	+	.	gene_id "novel_gene_chr11_8845"; transcript_id "transcript8844.chr11.nnic"; exon_number "1"; exon_id "4845";
chr11	IsoQuant	gene	78511001	78513490	.	-	.	gene_id "novel_gene_chr11_8869"; transcripts "1";
chr11	IsoQuant	transcript	78511001	78513490	.	-	.	gene_id "novel_gene_chr11_8869"; transcript_id "transcript8868.chr11.nnic"; exons "1";
chr11	IsoQuant	exon	78511001	78513490	.	-	.	gene_id "novel_gene_chr11_8869"; transcript_id "transcript8868.chr11.nnic"; exon_number "1"; exon_id "4846";
chr11	IsoQuant	gene	78536967	78541054	.	-	.	gene_id "novel_gene_chr11_8851"; transcripts "1";
chr11	IsoQuant	transcript	78536967	78541054	.	-	.	gene_id "novel_gene_chr11_8851"; transcript_id "transcript8850.chr11.nnic"; exons "1";
chr11	IsoQuant	exon	78536967	78541054	.	-	.	gene_id "novel_gene_chr11_8851"; transcript_id "transcript8850.chr11.nnic"; exon_number "1"; exon_id "4847";
chr11	IsoQuant	gene	78547923	78551871	.	-	.	gene_id "novel_gene_chr11_8841"; transcripts "1";
chr11	IsoQuant	transcript	78547923	78551871	.	-	.	gene_id "novel_gene_chr11_8841"; transcript_id "transcript8840.chr11.nnic"; exons "2";
chr11	IsoQuant	exon	78549414	78551871	.	-	.	gene_id "novel_gene_chr11_8841"; transcript_id "transcript8840.chr11.nnic"; exon_number "1"; exon_id "4848";
chr11	IsoQuant	exon	78547923	78549287	.	-	.	gene_id "novel_gene_chr11_8841"; transcript_id "transcript8840.chr11.nnic"; exon_number "2"; exon_id "4849";
chr11	HAVANA	gene	78565648	78588281	.	-	.	gene_id "ENSMUSG00000142011.1"; transcripts "6"; gene_type "lncRNA"; gene_name "ENSMUSG00000142011"; tag "overlapping_locus";
chr11	IsoQuant	transcript	78567828	78588281	.	-	.	gene_id "ENSMUSG00000142011.1"; transcript_id "transcript8842.chr11.nnic"; exons "2";
chr11	IsoQuant	exon	78586635	78588281	.	-	.	gene_id "ENSMUSG00000142011.1"; transcript_id "transcript8842.chr11.nnic"; exon_number "1"; exon_id "4850";
chr11	IsoQuant	exon	78567828	78568697	.	-	.	gene_id "ENSMUSG00000142011.1"; transcript_id "transcript8842.chr11.nnic"; exon_number "2"; exon_id "ENSMUSE00001724923.1";
chr11	IsoQuant	transcript	78575860	78580861	.	-	.	gene_id "ENSMUSG00000142011.1"; transcript_id "transcript8846.chr11.nnic"; exons "1";
chr11	IsoQuant	exon	78575860	78580861	.	-	.	gene_id "ENSMUSG00000142011.1"; transcript_id "transcript8846.chr11.nnic"; exon_number "1"; exon_id "4851";
chr11	IsoQuant	transcript	78582312	78588253	.	-	.	gene_id "ENSMUSG00000142011.1"; transcript_id "transcript8848.chr11.nnic"; exons "1";
chr11	IsoQuant	exon	78582312	78588253	.	-	.	gene_id "ENSMUSG00000142011.1"; transcript_id "transcript8848.chr11.nnic"; exon_number "1"; exon_id "4852";
chr11	IsoQuant	transcript	78565648	78570516	.	-	.	gene_id "ENSMUSG00000142011.1"; transcript_id "transcript8852.chr11.nnic"; exons "1";
chr11	IsoQuant	exon	78565648	78570516	.	-	.	gene_id "ENSMUSG00000142011.1"; transcript_id "transcript8852.chr11.nnic"; exon_number "1"; exon_id "4853";
chr11	IsoQuant	transcript	78572462	78575647	.	-	.	gene_id "ENSMUSG00000142011.1"; transcript_id "transcript8856.chr11.nnic"; exons "1";
chr11	IsoQuant	exon	78572462	78575647	.	-	.	gene_id "ENSMUSG00000142011.1"; transcript_id "transcript8856.chr11.nnic"; exon_number "1"; exon_id "4854";
chr11	IsoQuant	transcript	78579745	78584360	.	-	.	gene_id "ENSMUSG00000142011.1"; transcript_id "transcript8864.chr11.nnic"; exons "1";
chr11	IsoQuant	exon	78579745	78584360	.	-	.	gene_id "ENSMUSG00000142011.1"; transcript_id "transcript8864.chr11.nnic"; exon_number "1"; exon_id "4855";
chr11	HAVANA	gene	78641332	78642555	.	-	.	gene_id "ENSMUSG00000049489.6"; transcripts "1"; gene_type "protein_coding"; gene_name "Ccnq"; mgi_id "MGI:1916359"; havana_gene "OTTMUSG00000000148.1";
chr11	HAVANA	transcript	78641332	78642555	.	-	.	gene_id "ENSMUSG00000049489.6"; transcript_id "ENSMUST00000059468.6"; exons "1"; gene_type "protein_coding"; gene_name "Ccnq"; transcript_type "protein_coding"; transcript_name "Ccnq-201"; protein_id "ENSMUSP00000050658.5"; transcript_support_level "NA"; mgi_id "MGI:1916359"; tag "basic"; ccdsid "CCDS25114.1"; havana_gene "OTTMUSG00000000148.1"; havana_transcript "OTTMUST00000000471.1";
chr11	HAVANA	UTR	78642489	78642555	.	-	.	gene_id "ENSMUSG00000049489.6"; transcript_id "ENSMUST00000059468.6"; exon_number "1"; exon_id "4856";
chr11	HAVANA	start_codon	78642486	78642488	.	-	.	gene_id "ENSMUSG00000049489.6"; transcript_id "ENSMUST00000059468.6"; exon_number "2"; exon_id "4857";
chr11	HAVANA	CDS	78641739	78642488	.	-	.	gene_id "ENSMUSG00000049489.6"; transcript_id "ENSMUST00000059468.6"; exon_number "3"; exon_id "4858";
chr11	HAVANA	stop_codon	78641736	78641738	.	-	.	gene_id "ENSMUSG00000049489.6"; transcript_id "ENSMUST00000059468.6"; exon_number "4"; exon_id "4859";
chr11	HAVANA	exon	78641332	78642555	.	-	.	gene_id "ENSMUSG00000049489.6"; transcript_id "ENSMUST00000059468.6"; exon_number "5"; exon_id "ENSMUSE00000363563.6"; gene_type "protein_coding"; gene_name "Ccnq"; transcript_type "protein_coding"; transcript_name "Ccnq-201"; protein_id "ENSMUSP00000050658.5"; transcript_support_level "NA"; mgi_id "MGI:1916359"; tag "basic"; ccdsid "CCDS25114.1"; havana_gene "OTTMUSG00000000148.1"; havana_transcript "OTTMUST00000000471.1";
chr11	HAVANA	UTR	78641332	78641738	.	-	.	gene_id "ENSMUSG00000049489.6"; transcript_id "ENSMUST00000059468.6"; exon_number "6"; exon_id "4860";
chr11	HAVANA	gene	78717409	78737696	.	+	.	gene_id "ENSMUSG00000072640.12"; transcripts "2"; gene_type "protein_coding"; gene_name "Lyrm9"; mgi_id "MGI:1913524"; havana_gene "OTTMUSG00000000131.1";
chr11	HAVANA	transcript	78717410	78737696	.	+	.	gene_id "ENSMUSG00000072640.12"; transcript_id "ENSMUST00000147875.9"; exons "4"; gene_type "protein_coding"; gene_name "Lyrm9"; transcript_type "protein_coding"; transcript_name "Lyrm9-203"; protein_id "ENSMUSP00000127853.2"; transcript_support_level "1"; mgi_id "MGI:1913524"; tag "basic"; ccdsid "CCDS36240.1"; havana_gene "OTTMUSG00000000131.1"; havana_transcript "OTTMUST00000000426.1";
chr11	HAVANA	UTR	78717410	78717462	.	+	.	gene_id "ENSMUSG00000072640.12"; transcript_id "ENSMUST00000147875.9"; exon_number "1"; exon_id "ENSMUSE00000794283.2"; gene_type "protein_coding"; gene_name "Lyrm9"; transcript_type "protein_coding"; transcript_name "Lyrm9-203"; protein_id "ENSMUSP00000127853.2"; transcript_support_level "1"; mgi_id "MGI:1913524"; tag "basic"; ccdsid "CCDS36240.1"; havana_gene "OTTMUSG00000000131.1"; havana_transcript "OTTMUST00000000426.1";
chr11	HAVANA	exon	78717410	78717462	.	+	.	gene_id "ENSMUSG00000072640.12"; transcript_id "ENSMUST00000147875.9"; exon_number "2"; exon_id "ENSMUSE00000794283.2"; gene_type "protein_coding"; gene_name "Lyrm9"; transcript_type "protein_coding"; transcript_name "Lyrm9-203"; protein_id "ENSMUSP00000127853.2"; transcript_support_level "1"; mgi_id "MGI:1913524"; tag "basic"; ccdsid "CCDS36240.1"; havana_gene "OTTMUSG00000000131.1"; havana_transcript "OTTMUST00000000426.1";
chr11	HAVANA	UTR	78726844	78726858	.	+	.	gene_id "ENSMUSG00000072640.12"; transcript_id "ENSMUST00000147875.9"; exon_number "3"; exon_id "4861";
chr11	HAVANA	exon	78726844	78726984	.	+	.	gene_id "ENSMUSG00000072640.12"; transcript_id "ENSMUST00000147875.9"; exon_number "4"; exon_id "ENSMUSE00000849726.2"; gene_type "protein_coding"; gene_name "Lyrm9"; transcript_type "protein_coding"; transcript_name "Lyrm9-203"; protein_id "ENSMUSP00000127853.2"; transcript_support_level "1"; mgi_id "MGI:1913524"; tag "basic"; ccdsid "CCDS36240.1"; havana_gene "OTTMUSG00000000131.1"; havana_transcript "OTTMUST00000000426.1";
chr11	HAVANA	start_codon	78726859	78726861	.	+	.	gene_id "ENSMUSG00000072640.12"; transcript_id "ENSMUST00000147875.9"; exon_number "5"; exon_id "4862";
chr11	HAVANA	CDS	78726859	78726984	.	+	.	gene_id "ENSMUSG00000072640.12"; transcript_id "ENSMUST00000147875.9"; exon_number "6"; exon_id "4863";
chr11	HAVANA	CDS	78728916	78729008	.	+	.	gene_id "ENSMUSG00000072640.12"; transcript_id "ENSMUST00000147875.9"; exon_number "7"; exon_id "ENSMUSE00000649975.2"; gene_type "protein_coding"; gene_name "Lyrm9"; transcript_type "protein_coding"; transcript_name "Lyrm9-203"; protein_id "ENSMUSP00000127853.2"; transcript_support_level "1"; mgi_id "MGI:1913524"; tag "basic"; ccdsid "CCDS36240.1"; havana_gene "OTTMUSG00000000131.1"; havana_transcript "OTTMUST00000000426.1";
chr11	HAVANA	exon	78728916	78729008	.	+	.	gene_id "ENSMUSG00000072640.12"; transcript_id "ENSMUST00000147875.9"; exon_number "8"; exon_id "ENSMUSE00000649975.2"; gene_type "protein_coding"; gene_name "Lyrm9"; transcript_type "protein_coding"; transcript_name "Lyrm9-203"; protein_id "ENSMUSP00000127853.2"; transcript_support_level "1"; mgi_id "MGI:1913524"; tag "basic"; ccdsid "CCDS36240.1"; havana_gene "OTTMUSG00000000131.1"; havana_transcript "OTTMUST00000000426.1";
chr11	HAVANA	CDS	78729949	78729963	.	+	.	gene_id "ENSMUSG00000072640.12"; transcript_id "ENSMUST00000147875.9"; exon_number "9"; exon_id "4864";
chr11	HAVANA	exon	78729949	78737696	.	+	.	gene_id "ENSMUSG00000072640.12"; transcript_id "ENSMUST00000147875.9"; exon_number "10"; exon_id "ENSMUSE00000840381.3"; gene_type "protein_coding"; gene_name "Lyrm9"; transcript_type "protein_coding"; transcript_name "Lyrm9-203"; protein_id "ENSMUSP00000127853.2"; transcript_support_level "1"; mgi_id "MGI:1913524"; tag "basic"; ccdsid "CCDS36240.1"; havana_gene "OTTMUSG00000000131.1"; havana_transcript "OTTMUST00000000426.1";
chr11	HAVANA	stop_codon	78729964	78729966	.	+	.	gene_id "ENSMUSG00000072640.12"; transcript_id "ENSMUST00000147875.9"; exon_number "11"; exon_id "4865";
chr11	HAVANA	UTR	78729964	78737696	.	+	.	gene_id "ENSMUSG00000072640.12"; transcript_id "ENSMUST00000147875.9"; exon_number "12"; exon_id "4866";
chr11	IsoQuant	transcript	78717409	78732274	.	+	.	gene_id "ENSMUSG00000072640.12"; transcript_id "transcript8876.chr11.nic"; exons "4";
chr11	IsoQuant	exon	78717409	78717462	.	+	.	gene_id "ENSMUSG00000072640.12"; transcript_id "transcript8876.chr11.nic"; exon_number "1"; exon_id "4867";
chr11	IsoQuant	exon	78726844	78726984	.	+	.	gene_id "ENSMUSG00000072640.12"; transcript_id "transcript8876.chr11.nic"; exon_number "2"; exon_id "ENSMUSE00000849726.2";
chr11	IsoQuant	exon	78728916	78729119	.	+	.	gene_id "ENSMUSG00000072640.12"; transcript_id "transcript8876.chr11.nic"; exon_number "3"; exon_id "ENSMUSE00000804567.3";
chr11	IsoQuant	exon	78729949	78732274	.	+	.	gene_id "ENSMUSG00000072640.12"; transcript_id "transcript8876.chr11.nic"; exon_number "4"; exon_id "4868";
chr11	HAVANA	gene	78853800	78875772	.	-	.	gene_id "ENSMUSG00000001123.16"; transcripts "4"; gene_type "protein_coding"; gene_name "Lgals9"; mgi_id "MGI:109496"; havana_gene "OTTMUSG00000000163.1";
chr11	IsoQuant	transcript	78853805	78864259	.	-	.	gene_id "ENSMUSG00000001123.16"; transcript_id "transcript8880.chr11.nnic"; exons "10";
chr11	IsoQuant	exon	78864135	78864259	.	-	.	gene_id "ENSMUSG00000001123.16"; transcript_id "transcript8880.chr11.nnic"; exon_number "1"; exon_id "4869";
chr11	IsoQuant	exon	78863814	78864015	.	-	.	gene_id "ENSMUSG00000001123.16"; transcript_id "transcript8880.chr11.nnic"; exon_number "2"; exon_id "ENSMUSE00000109693.2";
chr11	IsoQuant	exon	78862143	78862253	.	-	.	gene_id "ENSMUSG00000001123.16"; transcript_id "transcript8880.chr11.nnic"; exon_number "3"; exon_id "ENSMUSE00000281934.2";
chr11	IsoQuant	exon	78860540	78860632	.	-	.	gene_id "ENSMUSG00000001123.16"; transcript_id "transcript8880.chr11.nnic"; exon_number "4"; exon_id "ENSMUSE00000513621.2";
chr11	IsoQuant	exon	78858824	78858859	.	-	.	gene_id "ENSMUSG00000001123.16"; transcript_id "transcript8880.chr11.nnic"; exon_number "5"; exon_id "ENSMUSE00001301010.2";
chr11	IsoQuant	exon	78858270	78858320	.	-	.	gene_id "ENSMUSG00000001123.16"; transcript_id "transcript8880.chr11.nnic"; exon_number "6"; exon_id "ENSMUSE00001306018.2";
chr11	IsoQuant	exon	78857703	78857744	.	-	.	gene_id "ENSMUSG00000001123.16"; transcript_id "transcript8880.chr11.nnic"; exon_number "7"; exon_id "ENSMUSE00000109686.2";
chr11	IsoQuant	exon	78856824	78856912	.	-	.	gene_id "ENSMUSG00000001123.16"; transcript_id "transcript8880.chr11.nnic"; exon_number "8"; exon_id "ENSMUSE00000109683.2";
chr11	IsoQuant	exon	78856518	78856680	.	-	.	gene_id "ENSMUSG00000001123.16"; transcript_id "transcript8880.chr11.nnic"; exon_number "9"; exon_id "ENSMUSE00000109681.2";
chr11	IsoQuant	exon	78853805	78854367	.	-	.	gene_id "ENSMUSG00000001123.16"; transcript_id "transcript8880.chr11.nnic"; exon_number "10"; exon_id "ENSMUSE00000676170.4";
chr11	HAVANA	transcript	78853800	78875772	.	-	.	gene_id "ENSMUSG00000001123.16"; transcript_id "ENSMUST00000108268.10"; exons "10"; gene_type "protein_coding"; gene_name "Lgals9"; transcript_type "protein_coding"; transcript_name "Lgals9-202"; protein_id "ENSMUSP00000103903.4"; transcript_support_level "1"; mgi_id "MGI:109496"; tag "basic"; ccdsid "CCDS48858.1"; havana_gene "OTTMUSG00000000163.1"; havana_transcript "OTTMUST00000000501.1";
chr11	HAVANA	UTR	78875643	78875772	.	-	.	gene_id "ENSMUSG00000001123.16"; transcript_id "ENSMUST00000108268.10"; exon_number "1"; exon_id "4870";
chr11	HAVANA	start_codon	78875640	78875642	.	-	.	gene_id "ENSMUSG00000001123.16"; transcript_id "ENSMUST00000108268.10"; exon_number "2"; exon_id "4871";
chr11	HAVANA	exon	78875604	78875772	.	-	.	gene_id "ENSMUSG00000001123.16"; transcript_id "ENSMUST00000108268.10"; exon_number "3"; exon_id "ENSMUSE00000805657.2"; gene_type "protein_coding"; gene_name "Lgals9"; transcript_type "protein_coding"; transcript_name "Lgals9-202"; protein_id "ENSMUSP00000103903.4"; transcript_support_level "1"; mgi_id "MGI:109496"; tag "basic"; ccdsid "CCDS48858.1"; havana_gene "OTTMUSG00000000163.1"; havana_transcript "OTTMUST00000000501.1";
chr11	HAVANA	CDS	78875604	78875642	.	-	.	gene_id "ENSMUSG00000001123.16"; transcript_id "ENSMUST00000108268.10"; exon_number "4"; exon_id "4872";
chr11	HAVANA	exon	78867439	78867527	.	-	.	gene_id "ENSMUSG00000001123.16"; transcript_id "ENSMUST00000108268.10"; exon_number "5"; exon_id "ENSMUSE00000109688.2"; gene_type "protein_coding"; gene_name "Lgals9"; transcript_type "protein_coding"; transcript_name "Lgals9-202"; protein_id "ENSMUSP00000103903.4"; transcript_support_level "1"; mgi_id "MGI:109496"; tag "basic"; ccdsid "CCDS48858.1"; havana_gene "OTTMUSG00000000163.1"; havana_transcript "OTTMUST00000000501.1";
chr11	HAVANA	CDS	78867439	78867527	.	-	.	gene_id "ENSMUSG00000001123.16"; transcript_id "ENSMUST00000108268.10"; exon_number "6"; exon_id "ENSMUSE00000109688.2"; gene_type "protein_coding"; gene_name "Lgals9"; transcript_type "protein_coding"; transcript_name "Lgals9-202"; protein_id "ENSMUSP00000103903.4"; transcript_support_level "1"; mgi_id "MGI:109496"; tag "basic"; ccdsid "CCDS48858.1"; havana_gene "OTTMUSG00000000163.1"; havana_transcript "OTTMUST00000000501.1";
chr11	HAVANA	exon	78863814	78864015	.	-	.	gene_id "ENSMUSG00000001123.16"; transcript_id "ENSMUST00000108268.10"; exon_number "7"; exon_id "ENSMUSE00000109693.2"; gene_type "protein_coding"; gene_name "Lgals9"; transcript_type "protein_coding"; transcript_name "Lgals9-202"; protein_id "ENSMUSP00000103903.4"; transcript_support_level "1"; mgi_id "MGI:109496"; tag "basic"; ccdsid "CCDS48858.1"; havana_gene "OTTMUSG00000000163.1"; havana_transcript "OTTMUST00000000501.1";
chr11	HAVANA	CDS	78863814	78864015	.	-	.	gene_id "ENSMUSG00000001123.16"; transcript_id "ENSMUST00000108268.10"; exon_number "8"; exon_id "ENSMUSE00000109693.2"; gene_type "protein_coding"; gene_name "Lgals9"; transcript_type "protein_coding"; transcript_name "Lgals9-202"; protein_id "ENSMUSP00000103903.4"; transcript_support_level "1"; mgi_id "MGI:109496"; tag "basic"; ccdsid "CCDS48858.1"; havana_gene "OTTMUSG00000000163.1"; havana_transcript "OTTMUST00000000501.1";
chr11	HAVANA	exon	78862143	78862253	.	-	.	gene_id "ENSMUSG00000001123.16"; transcript_id "ENSMUST00000108268.10"; exon_number "9"; exon_id "ENSMUSE00000281934.2"; gene_type "protein_coding"; gene_name "Lgals9"; transcript_type "protein_coding"; transcript_name "Lgals9-202"; protein_id "ENSMUSP00000103903.4"; transcript_support_level "1"; mgi_id "MGI:109496"; tag "basic"; ccdsid "CCDS48858.1"; havana_gene "OTTMUSG00000000163.1"; havana_transcript "OTTMUST00000000501.1";
chr11	HAVANA	CDS	78862143	78862253	.	-	.	gene_id "ENSMUSG00000001123.16"; transcript_id "ENSMUST00000108268.10"; exon_number "10"; exon_id "ENSMUSE00000281934.2"; gene_type "protein_coding"; gene_name "Lgals9"; transcript_type "protein_coding"; transcript_name "Lgals9-202"; protein_id "ENSMUSP00000103903.4"; transcript_support_level "1"; mgi_id "MGI:109496"; tag "basic"; ccdsid "CCDS48858.1"; havana_gene "OTTMUSG00000000163.1"; havana_transcript "OTTMUST00000000501.1";
chr11	HAVANA	exon	78858824	78858859	.	-	.	gene_id "ENSMUSG00000001123.16"; transcript_id "ENSMUST00000108268.10"; exon_number "11"; exon_id "ENSMUSE00001301010.2"; gene_type "protein_coding"; gene_name "Lgals9"; transcript_type "protein_coding"; transcript_name "Lgals9-202"; protein_id "ENSMUSP00000103903.4"; transcript_support_level "1"; mgi_id "MGI:109496"; tag "basic"; ccdsid "CCDS48858.1"; havana_gene "OTTMUSG00000000163.1"; havana_transcript "OTTMUST00000000501.1";
chr11	HAVANA	CDS	78858824	78858859	.	-	.	gene_id "ENSMUSG00000001123.16"; transcript_id "ENSMUST00000108268.10"; exon_number "12"; exon_id "ENSMUSE00001301010.2"; gene_type "protein_coding"; gene_name "Lgals9"; transcript_type "protein_coding"; transcript_name "Lgals9-202"; protein_id "ENSMUSP00000103903.4"; transcript_support_level "1"; mgi_id "MGI:109496"; tag "basic"; ccdsid "CCDS48858.1"; havana_gene "OTTMUSG00000000163.1"; havana_transcript "OTTMUST00000000501.1";
chr11	HAVANA	exon	78858270	78858320	.	-	.	gene_id "ENSMUSG00000001123.16"; transcript_id "ENSMUST00000108268.10"; exon_number "13"; exon_id "ENSMUSE00001306018.2"; gene_type "protein_coding"; gene_name "Lgals9"; transcript_type "protein_coding"; transcript_name "Lgals9-202"; protein_id "ENSMUSP00000103903.4"; transcript_support_level "1"; mgi_id "MGI:109496"; tag "basic"; ccdsid "CCDS48858.1"; havana_gene "OTTMUSG00000000163.1"; havana_transcript "OTTMUST00000000501.1";
chr11	HAVANA	CDS	78858270	78858320	.	-	.	gene_id "ENSMUSG00000001123.16"; transcript_id "ENSMUST00000108268.10"; exon_number "14"; exon_id "ENSMUSE00001306018.2"; gene_type "protein_coding"; gene_name "Lgals9"; transcript_type "protein_coding"; transcript_name "Lgals9-202"; protein_id "ENSMUSP00000103903.4"; transcript_support_level "1"; mgi_id "MGI:109496"; tag "basic"; ccdsid "CCDS48858.1"; havana_gene "OTTMUSG00000000163.1"; havana_transcript "OTTMUST00000000501.1";
chr11	HAVANA	exon	78857703	78857744	.	-	.	gene_id "ENSMUSG00000001123.16"; transcript_id "ENSMUST00000108268.10"; exon_number "15"; exon_id "ENSMUSE00000109686.2"; gene_type "protein_coding"; gene_name "Lgals9"; transcript_type "protein_coding"; transcript_name "Lgals9-202"; protein_id "ENSMUSP00000103903.4"; transcript_support_level "1"; mgi_id "MGI:109496"; tag "basic"; ccdsid "CCDS48858.1"; havana_gene "OTTMUSG00000000163.1"; havana_transcript "OTTMUST00000000501.1";
chr11	HAVANA	CDS	78857703	78857744	.	-	.	gene_id "ENSMUSG00000001123.16"; transcript_id "ENSMUST00000108268.10"; exon_number "16"; exon_id "ENSMUSE00000109686.2"; gene_type "protein_coding"; gene_name "Lgals9"; transcript_type "protein_coding"; transcript_name "Lgals9-202"; protein_id "ENSMUSP00000103903.4"; transcript_support_level "1"; mgi_id "MGI:109496"; tag "basic"; ccdsid "CCDS48858.1"; havana_gene "OTTMUSG00000000163.1"; havana_transcript "OTTMUST00000000501.1";
chr11	HAVANA	exon	78856824	78856912	.	-	.	gene_id "ENSMUSG00000001123.16"; transcript_id "ENSMUST00000108268.10"; exon_number "17"; exon_id "ENSMUSE00000109683.2"; gene_type "protein_coding"; gene_name "Lgals9"; transcript_type "protein_coding"; transcript_name "Lgals9-202"; protein_id "ENSMUSP00000103903.4"; transcript_support_level "1"; mgi_id "MGI:109496"; tag "basic"; ccdsid "CCDS48858.1"; havana_gene "OTTMUSG00000000163.1"; havana_transcript "OTTMUST00000000501.1";
chr11	HAVANA	CDS	78856824	78856912	.	-	.	gene_id "ENSMUSG00000001123.16"; transcript_id "ENSMUST00000108268.10"; exon_number "18"; exon_id "ENSMUSE00000109683.2"; gene_type "protein_coding"; gene_name "Lgals9"; transcript_type "protein_coding"; transcript_name "Lgals9-202"; protein_id "ENSMUSP00000103903.4"; transcript_support_level "1"; mgi_id "MGI:109496"; tag "basic"; ccdsid "CCDS48858.1"; havana_gene "OTTMUSG00000000163.1"; havana_transcript "OTTMUST00000000501.1";
chr11	HAVANA	exon	78856518	78856680	.	-	.	gene_id "ENSMUSG00000001123.16"; transcript_id "ENSMUST00000108268.10"; exon_number "19"; exon_id "ENSMUSE00000109681.2"; gene_type "protein_coding"; gene_name "Lgals9"; transcript_type "protein_coding"; transcript_name "Lgals9-202"; protein_id "ENSMUSP00000103903.4"; transcript_support_level "1"; mgi_id "MGI:109496"; tag "basic"; ccdsid "CCDS48858.1"; havana_gene "OTTMUSG00000000163.1"; havana_transcript "OTTMUST00000000501.1";
chr11	HAVANA	CDS	78856518	78856680	.	-	.	gene_id "ENSMUSG00000001123.16"; transcript_id "ENSMUST00000108268.10"; exon_number "20"; exon_id "ENSMUSE00000109681.2"; gene_type "protein_coding"; gene_name "Lgals9"; transcript_type "protein_coding"; transcript_name "Lgals9-202"; protein_id "ENSMUSP00000103903.4"; transcript_support_level "1"; mgi_id "MGI:109496"; tag "basic"; ccdsid "CCDS48858.1"; havana_gene "OTTMUSG00000000163.1"; havana_transcript "OTTMUST00000000501.1";
chr11	HAVANA	CDS	78854224	78854367	.	-	.	gene_id "ENSMUSG00000001123.16"; transcript_id "ENSMUST00000108268.10"; exon_number "21"; exon_id "4873";
chr11	HAVANA	stop_codon	78854221	78854223	.	-	.	gene_id "ENSMUSG00000001123.16"; transcript_id "ENSMUST00000108268.10"; exon_number "22"; exon_id "4874";
chr11	HAVANA	exon	78853800	78854367	.	-	.	gene_id "ENSMUSG00000001123.16"; transcript_id "ENSMUST00000108268.10"; exon_number "23"; exon_id "ENSMUSE00000763539.2"; gene_type "protein_coding"; gene_name "Lgals9"; transcript_type "protein_coding"; transcript_name "Lgals9-202"; protein_id "ENSMUSP00000103903.4"; transcript_support_level "1"; mgi_id "MGI:109496"; tag "basic"; ccdsid "CCDS48858.1"; havana_gene "OTTMUSG00000000163.1"; havana_transcript "OTTMUST00000000501.1";
chr11	HAVANA	UTR	78853800	78854223	.	-	.	gene_id "ENSMUSG00000001123.16"; transcript_id "ENSMUST00000108268.10"; exon_number "24"; exon_id "4875";
chr11	IsoQuant	transcript	78853805	78864458	.	-	.	gene_id "ENSMUSG00000001123.16"; transcript_id "transcript8882.chr11.nnic"; exons "9";
chr11	IsoQuant	exon	78864157	78864458	.	-	.	gene_id "ENSMUSG00000001123.16"; transcript_id "transcript8882.chr11.nnic"; exon_number "1"; exon_id "4876";
chr11	IsoQuant	exon	78863814	78864015	.	-	.	gene_id "ENSMUSG00000001123.16"; transcript_id "transcript8882.chr11.nnic"; exon_number "2"; exon_id "ENSMUSE00000109693.2";
chr11	IsoQuant	exon	78862143	78862253	.	-	.	gene_id "ENSMUSG00000001123.16"; transcript_id "transcript8882.chr11.nnic"; exon_number "3"; exon_id "ENSMUSE00000281934.2";
chr11	IsoQuant	exon	78858824	78858859	.	-	.	gene_id "ENSMUSG00000001123.16"; transcript_id "transcript8882.chr11.nnic"; exon_number "4"; exon_id "ENSMUSE00001301010.2";
chr11	IsoQuant	exon	78858270	78858320	.	-	.	gene_id "ENSMUSG00000001123.16"; transcript_id "transcript8882.chr11.nnic"; exon_number "5"; exon_id "ENSMUSE00001306018.2";
chr11	IsoQuant	exon	78857703	78857744	.	-	.	gene_id "ENSMUSG00000001123.16"; transcript_id "transcript8882.chr11.nnic"; exon_number "6"; exon_id "ENSMUSE00000109686.2";
chr11	IsoQuant	exon	78856824	78856912	.	-	.	gene_id "ENSMUSG00000001123.16"; transcript_id "transcript8882.chr11.nnic"; exon_number "7"; exon_id "ENSMUSE00000109683.2";
chr11	IsoQuant	exon	78856518	78856680	.	-	.	gene_id "ENSMUSG00000001123.16"; transcript_id "transcript8882.chr11.nnic"; exon_number "8"; exon_id "ENSMUSE00000109681.2";
chr11	IsoQuant	exon	78853805	78854367	.	-	.	gene_id "ENSMUSG00000001123.16"; transcript_id "transcript8882.chr11.nnic"; exon_number "9"; exon_id "ENSMUSE00000676170.4";
chr11	ENSEMBL	transcript	78853805	78875750	.	-	.	gene_id "ENSMUSG00000001123.16"; transcript_id "ENSMUST00000108269.10"; exons "11"; gene_type "protein_coding"; gene_name "Lgals9"; transcript_type "protein_coding"; transcript_name "Lgals9-203"; protein_id "ENSMUSP00000103904.4"; transcript_support_level "1"; mgi_id "MGI:109496"; tag "basic"; ccdsid "CCDS25116.1"; havana_gene "OTTMUSG00000000163.1";
chr11	ENSEMBL	UTR	78875643	78875750	.	-	.	gene_id "ENSMUSG00000001123.16"; transcript_id "ENSMUST00000108269.10"; exon_number "1"; exon_id "4877";
chr11	ENSEMBL	start_codon	78875640	78875642	.	-	.	gene_id "ENSMUSG00000001123.16"; transcript_id "ENSMUST00000108269.10"; exon_number "2"; exon_id "chr11.4871";
chr11	ENSEMBL	exon	78875604	78875750	.	-	.	gene_id "ENSMUSG00000001123.16"; transcript_id "ENSMUST00000108269.10"; exon_number "3"; exon_id "ENSMUSE00000676171.4"; gene_type "protein_coding"; gene_name "Lgals9"; transcript_type "protein_coding"; transcript_name "Lgals9-203"; protein_id "ENSMUSP00000103904.4"; transcript_support_level "1"; mgi_id "MGI:109496"; tag "basic"; ccdsid "CCDS25116.1"; havana_gene "OTTMUSG00000000163.1";
chr11	ENSEMBL	CDS	78875604	78875642	.	-	.	gene_id "ENSMUSG00000001123.16"; transcript_id "ENSMUST00000108269.10"; exon_number "4"; exon_id "chr11.4872";
chr11	ENSEMBL	exon	78867439	78867527	.	-	.	gene_id "ENSMUSG00000001123.16"; transcript_id "ENSMUST00000108269.10"; exon_number "5"; exon_id "ENSMUSE00000109688.2"; gene_type "protein_coding"; gene_name "Lgals9"; transcript_type "protein_coding"; transcript_name "Lgals9-203"; protein_id "ENSMUSP00000103904.4"; transcript_support_level "1"; mgi_id "MGI:109496"; tag "basic"; ccdsid "CCDS25116.1"; havana_gene "OTTMUSG00000000163.1";
chr11	ENSEMBL	CDS	78867439	78867527	.	-	.	gene_id "ENSMUSG00000001123.16"; transcript_id "ENSMUST00000108269.10"; exon_number "6"; exon_id "ENSMUSE00000109688.2"; gene_type "protein_coding"; gene_name "Lgals9"; transcript_type "protein_coding"; transcript_name "Lgals9-203"; protein_id "ENSMUSP00000103904.4"; transcript_support_level "1"; mgi_id "MGI:109496"; tag "basic"; ccdsid "CCDS25116.1"; havana_gene "OTTMUSG00000000163.1";
chr11	ENSEMBL	exon	78863814	78864015	.	-	.	gene_id "ENSMUSG00000001123.16"; transcript_id "ENSMUST00000108269.10"; exon_number "7"; exon_id "ENSMUSE00000109693.2"; gene_type "protein_coding"; gene_name "Lgals9"; transcript_type "protein_coding"; transcript_name "Lgals9-203"; protein_id "ENSMUSP00000103904.4"; transcript_support_level "1"; mgi_id "MGI:109496"; tag "basic"; ccdsid "CCDS25116.1"; havana_gene "OTTMUSG00000000163.1";
chr11	ENSEMBL	CDS	78863814	78864015	.	-	.	gene_id "ENSMUSG00000001123.16"; transcript_id "ENSMUST00000108269.10"; exon_number "8"; exon_id "ENSMUSE00000109693.2"; gene_type "protein_coding"; gene_name "Lgals9"; transcript_type "protein_coding"; transcript_name "Lgals9-203"; protein_id "ENSMUSP00000103904.4"; transcript_support_level "1"; mgi_id "MGI:109496"; tag "basic"; ccdsid "CCDS25116.1"; havana_gene "OTTMUSG00000000163.1";
chr11	ENSEMBL	exon	78862143	78862253	.	-	.	gene_id "ENSMUSG00000001123.16"; transcript_id "ENSMUST00000108269.10"; exon_number "9"; exon_id "ENSMUSE00000281934.2"; gene_type "protein_coding"; gene_name "Lgals9"; transcript_type "protein_coding"; transcript_name "Lgals9-203"; protein_id "ENSMUSP00000103904.4"; transcript_support_level "1"; mgi_id "MGI:109496"; tag "basic"; ccdsid "CCDS25116.1"; havana_gene "OTTMUSG00000000163.1";
chr11	ENSEMBL	CDS	78862143	78862253	.	-	.	gene_id "ENSMUSG00000001123.16"; transcript_id "ENSMUST00000108269.10"; exon_number "10"; exon_id "ENSMUSE00000281934.2"; gene_type "protein_coding"; gene_name "Lgals9"; transcript_type "protein_coding"; transcript_name "Lgals9-203"; protein_id "ENSMUSP00000103904.4"; transcript_support_level "1"; mgi_id "MGI:109496"; tag "basic"; ccdsid "CCDS25116.1"; havana_gene "OTTMUSG00000000163.1";
chr11	ENSEMBL	exon	78860540	78860632	.	-	.	gene_id "ENSMUSG00000001123.16"; transcript_id "ENSMUST00000108269.10"; exon_number "11"; exon_id "ENSMUSE00000513621.2"; gene_type "protein_coding"; gene_name "Lgals9"; transcript_type "protein_coding"; transcript_name "Lgals9-203"; protein_id "ENSMUSP00000103904.4"; transcript_support_level "1"; mgi_id "MGI:109496"; tag "basic"; ccdsid "CCDS25116.1"; havana_gene "OTTMUSG00000000163.1";
chr11	ENSEMBL	CDS	78860540	78860632	.	-	.	gene_id "ENSMUSG00000001123.16"; transcript_id "ENSMUST00000108269.10"; exon_number "12"; exon_id "ENSMUSE00000513621.2"; gene_type "protein_coding"; gene_name "Lgals9"; transcript_type "protein_coding"; transcript_name "Lgals9-203"; protein_id "ENSMUSP00000103904.4"; transcript_support_level "1"; mgi_id "MGI:109496"; tag "basic"; ccdsid "CCDS25116.1"; havana_gene "OTTMUSG00000000163.1";
chr11	ENSEMBL	exon	78858824	78858859	.	-	.	gene_id "ENSMUSG00000001123.16"; transcript_id "ENSMUST00000108269.10"; exon_number "13"; exon_id "ENSMUSE00001301010.2"; gene_type "protein_coding"; gene_name "Lgals9"; transcript_type "protein_coding"; transcript_name "Lgals9-203"; protein_id "ENSMUSP00000103904.4"; transcript_support_level "1"; mgi_id "MGI:109496"; tag "basic"; ccdsid "CCDS25116.1"; havana_gene "OTTMUSG00000000163.1";
chr11	ENSEMBL	CDS	78858824	78858859	.	-	.	gene_id "ENSMUSG00000001123.16"; transcript_id "ENSMUST00000108269.10"; exon_number "14"; exon_id "ENSMUSE00001301010.2"; gene_type "protein_coding"; gene_name "Lgals9"; transcript_type "protein_coding"; transcript_name "Lgals9-203"; protein_id "ENSMUSP00000103904.4"; transcript_support_level "1"; mgi_id "MGI:109496"; tag "basic"; ccdsid "CCDS25116.1"; havana_gene "OTTMUSG00000000163.1";
chr11	ENSEMBL	exon	78858270	78858320	.	-	.	gene_id "ENSMUSG00000001123.16"; transcript_id "ENSMUST00000108269.10"; exon_number "15"; exon_id "ENSMUSE00001306018.2"; gene_type "protein_coding"; gene_name "Lgals9"; transcript_type "protein_coding"; transcript_name "Lgals9-203"; protein_id "ENSMUSP00000103904.4"; transcript_support_level "1"; mgi_id "MGI:109496"; tag "basic"; ccdsid "CCDS25116.1"; havana_gene "OTTMUSG00000000163.1";
chr11	ENSEMBL	CDS	78858270	78858320	.	-	.	gene_id "ENSMUSG00000001123.16"; transcript_id "ENSMUST00000108269.10"; exon_number "16"; exon_id "ENSMUSE00001306018.2"; gene_type "protein_coding"; gene_name "Lgals9"; transcript_type "protein_coding"; transcript_name "Lgals9-203"; protein_id "ENSMUSP00000103904.4"; transcript_support_level "1"; mgi_id "MGI:109496"; tag "basic"; ccdsid "CCDS25116.1"; havana_gene "OTTMUSG00000000163.1";
chr11	ENSEMBL	exon	78857703	78857744	.	-	.	gene_id "ENSMUSG00000001123.16"; transcript_id "ENSMUST00000108269.10"; exon_number "17"; exon_id "ENSMUSE00000109686.2"; gene_type "protein_coding"; gene_name "Lgals9"; transcript_type "protein_coding"; transcript_name "Lgals9-203"; protein_id "ENSMUSP00000103904.4"; transcript_support_level "1"; mgi_id "MGI:109496"; tag "basic"; ccdsid "CCDS25116.1"; havana_gene "OTTMUSG00000000163.1";
chr11	ENSEMBL	CDS	78857703	78857744	.	-	.	gene_id "ENSMUSG00000001123.16"; transcript_id "ENSMUST00000108269.10"; exon_number "18"; exon_id "ENSMUSE00000109686.2"; gene_type "protein_coding"; gene_name "Lgals9"; transcript_type "protein_coding"; transcript_name "Lgals9-203"; protein_id "ENSMUSP00000103904.4"; transcript_support_level "1"; mgi_id "MGI:109496"; tag "basic"; ccdsid "CCDS25116.1"; havana_gene "OTTMUSG00000000163.1";
chr11	ENSEMBL	exon	78856824	78856912	.	-	.	gene_id "ENSMUSG00000001123.16"; transcript_id "ENSMUST00000108269.10"; exon_number "19"; exon_id "ENSMUSE00000109683.2"; gene_type "protein_coding"; gene_name "Lgals9"; transcript_type "protein_coding"; transcript_name "Lgals9-203"; protein_id "ENSMUSP00000103904.4"; transcript_support_level "1"; mgi_id "MGI:109496"; tag "basic"; ccdsid "CCDS25116.1"; havana_gene "OTTMUSG00000000163.1";
chr11	ENSEMBL	CDS	78856824	78856912	.	-	.	gene_id "ENSMUSG00000001123.16"; transcript_id "ENSMUST00000108269.10"; exon_number "20"; exon_id "ENSMUSE00000109683.2"; gene_type "protein_coding"; gene_name "Lgals9"; transcript_type "protein_coding"; transcript_name "Lgals9-203"; protein_id "ENSMUSP00000103904.4"; transcript_support_level "1"; mgi_id "MGI:109496"; tag "basic"; ccdsid "CCDS25116.1"; havana_gene "OTTMUSG00000000163.1";
chr11	ENSEMBL	exon	78856518	78856680	.	-	.	gene_id "ENSMUSG00000001123.16"; transcript_id "ENSMUST00000108269.10"; exon_number "21"; exon_id "ENSMUSE00000109681.2"; gene_type "protein_coding"; gene_name "Lgals9"; transcript_type "protein_coding"; transcript_name "Lgals9-203"; protein_id "ENSMUSP00000103904.4"; transcript_support_level "1"; mgi_id "MGI:109496"; tag "basic"; ccdsid "CCDS25116.1"; havana_gene "OTTMUSG00000000163.1";
chr11	ENSEMBL	CDS	78856518	78856680	.	-	.	gene_id "ENSMUSG00000001123.16"; transcript_id "ENSMUST00000108269.10"; exon_number "22"; exon_id "ENSMUSE00000109681.2"; gene_type "protein_coding"; gene_name "Lgals9"; transcript_type "protein_coding"; transcript_name "Lgals9-203"; protein_id "ENSMUSP00000103904.4"; transcript_support_level "1"; mgi_id "MGI:109496"; tag "basic"; ccdsid "CCDS25116.1"; havana_gene "OTTMUSG00000000163.1";
chr11	ENSEMBL	CDS	78854224	78854367	.	-	.	gene_id "ENSMUSG00000001123.16"; transcript_id "ENSMUST00000108269.10"; exon_number "23"; exon_id "chr11.4873";
chr11	ENSEMBL	stop_codon	78854221	78854223	.	-	.	gene_id "ENSMUSG00000001123.16"; transcript_id "ENSMUST00000108269.10"; exon_number "24"; exon_id "chr11.4874";
chr11	ENSEMBL	exon	78853805	78854367	.	-	.	gene_id "ENSMUSG00000001123.16"; transcript_id "ENSMUST00000108269.10"; exon_number "25"; exon_id "ENSMUSE00000676170.4"; gene_type "protein_coding"; gene_name "Lgals9"; transcript_type "protein_coding"; transcript_name "Lgals9-203"; protein_id "ENSMUSP00000103904.4"; transcript_support_level "1"; mgi_id "MGI:109496"; tag "basic"; ccdsid "CCDS25116.1"; havana_gene "OTTMUSG00000000163.1";
chr11	ENSEMBL	UTR	78853805	78854223	.	-	.	gene_id "ENSMUSG00000001123.16"; transcript_id "ENSMUST00000108269.10"; exon_number "26"; exon_id "4878";
chr11	HAVANA	gene	78904266	79037338	.	-	.	gene_id "ENSMUSG00000018334.19"; transcripts "2"; gene_type "protein_coding"; gene_name "Ksr1"; mgi_id "MGI:105051"; havana_gene "OTTMUSG00000000155.1";
chr11	IsoQuant	transcript	78904266	79037338	.	-	.	gene_id "ENSMUSG00000018334.19"; transcript_id "transcript8883.chr11.nnic"; exons "20";
chr11	IsoQuant	exon	79036881	79037338	.	-	.	gene_id "ENSMUSG00000018334.19"; transcript_id "transcript8883.chr11.nnic"; exon_number "1"; exon_id "4879";
chr11	IsoQuant	exon	78965172	78965312	.	-	.	gene_id "ENSMUSG00000018334.19"; transcript_id "transcript8883.chr11.nnic"; exon_number "2"; exon_id "ENSMUSE00000281671.2";
chr11	IsoQuant	exon	78938123	78938270	.	-	.	gene_id "ENSMUSG00000018334.19"; transcript_id "transcript8883.chr11.nnic"; exon_number "3"; exon_id "ENSMUSE00000281662.2";
chr11	IsoQuant	exon	78935671	78936094	.	-	.	gene_id "ENSMUSG00000018334.19"; transcript_id "transcript8883.chr11.nnic"; exon_number "4"; exon_id "ENSMUSE00000109652.2";
chr11	IsoQuant	exon	78934022	78934026	.	-	.	gene_id "ENSMUSG00000018334.19"; transcript_id "transcript8883.chr11.nnic"; exon_number "5"; exon_id "ENSMUSE00001468782.2";
chr11	IsoQuant	exon	78931703	78931763	.	-	.	gene_id "ENSMUSG00000018334.19"; transcript_id "transcript8883.chr11.nnic"; exon_number "6"; exon_id "ENSMUSE00000649954.2";
chr11	IsoQuant	exon	78928978	78929061	.	-	.	gene_id "ENSMUSG00000018334.19"; transcript_id "transcript8883.chr11.nnic"; exon_number "7"; exon_id "ENSMUSE00000649951.2";
chr11	IsoQuant	exon	78927513	78927574	.	-	.	gene_id "ENSMUSG00000018334.19"; transcript_id "transcript8883.chr11.nnic"; exon_number "8"; exon_id "ENSMUSE00000649947.2";
chr11	IsoQuant	exon	78927321	78927427	.	-	.	gene_id "ENSMUSG00000018334.19"; transcript_id "transcript8883.chr11.nnic"; exon_number "9"; exon_id "ENSMUSE00000649945.2";
chr11	IsoQuant	exon	78924044	78924209	.	-	.	gene_id "ENSMUSG00000018334.19"; transcript_id "transcript8883.chr11.nnic"; exon_number "10"; exon_id "ENSMUSE00000649942.2";
chr11	IsoQuant	exon	78921907	78921948	.	-	.	gene_id "ENSMUSG00000018334.19"; transcript_id "transcript8883.chr11.nnic"; exon_number "11"; exon_id "ENSMUSE00001376749.2";
chr11	IsoQuant	exon	78919855	78919909	.	-	.	gene_id "ENSMUSG00000018334.19"; transcript_id "transcript8883.chr11.nnic"; exon_number "12"; exon_id "ENSMUSE00000649938.2";
chr11	IsoQuant	exon	78919301	78919349	.	-	.	gene_id "ENSMUSG00000018334.19"; transcript_id "transcript8883.chr11.nnic"; exon_number "13"; exon_id "ENSMUSE00000649934.2";
chr11	IsoQuant	exon	78918243	78918625	.	-	.	gene_id "ENSMUSG00000018334.19"; transcript_id "transcript8883.chr11.nnic"; exon_number "14"; exon_id "ENSMUSE00000649932.2";
chr11	IsoQuant	exon	78916069	78916165	.	-	.	gene_id "ENSMUSG00000018334.19"; transcript_id "transcript8883.chr11.nnic"; exon_number "15"; exon_id "ENSMUSE00000649930.2";
chr11	IsoQuant	exon	78912213	78912346	.	-	.	gene_id "ENSMUSG00000018334.19"; transcript_id "transcript8883.chr11.nnic"; exon_number "16"; exon_id "ENSMUSE00000649928.2";
chr11	IsoQuant	exon	78911508	78911639	.	-	.	gene_id "ENSMUSG00000018334.19"; transcript_id "transcript8883.chr11.nnic"; exon_number "17"; exon_id "ENSMUSE00000649926.2";
chr11	IsoQuant	exon	78911181	78911316	.	-	.	gene_id "ENSMUSG00000018334.19"; transcript_id "transcript8883.chr11.nnic"; exon_number "18"; exon_id "ENSMUSE00000649924.2";
chr11	IsoQuant	exon	78910388	78910521	.	-	.	gene_id "ENSMUSG00000018334.19"; transcript_id "transcript8883.chr11.nnic"; exon_number "19"; exon_id "ENSMUSE00000649923.2";
chr11	IsoQuant	exon	78904266	78907089	.	-	.	gene_id "ENSMUSG00000018334.19"; transcript_id "transcript8883.chr11.nnic"; exon_number "20"; exon_id "ENSMUSE00000802581.2";
chr11	HAVANA	transcript	78904266	79037233	.	-	.	gene_id "ENSMUSG00000018334.19"; transcript_id "ENSMUST00000018478.11"; exons "19"; gene_type "protein_coding"; gene_name "Ksr1"; transcript_type "protein_coding"; transcript_name "Ksr1-201"; protein_id "ENSMUSP00000018478.5"; transcript_support_level "5"; mgi_id "MGI:105051"; tag "basic"; ccdsid "CCDS25117.1"; havana_gene "OTTMUSG00000000155.1"; havana_transcript "OTTMUST00000000478.1";
chr11	HAVANA	UTR	79037106	79037233	.	-	.	gene_id "ENSMUSG00000018334.19"; transcript_id "ENSMUST00000018478.11"; exon_number "1"; exon_id "4880";
chr11	HAVANA	start_codon	79037103	79037105	.	-	.	gene_id "ENSMUSG00000018334.19"; transcript_id "ENSMUST00000018478.11"; exon_number "2"; exon_id "4881";
chr11	HAVANA	exon	79036881	79037233	.	-	.	gene_id "ENSMUSG00000018334.19"; transcript_id "ENSMUST00000018478.11"; exon_number "3"; exon_id "ENSMUSE00000661673.2"; gene_type "protein_coding"; gene_name "Ksr1"; transcript_type "protein_coding"; transcript_name "Ksr1-201"; protein_id "ENSMUSP00000018478.5"; transcript_support_level "5"; mgi_id "MGI:105051"; tag "basic"; ccdsid "CCDS25117.1"; havana_gene "OTTMUSG00000000155.1"; havana_transcript "OTTMUST00000000478.1";
chr11	HAVANA	CDS	79036881	79037105	.	-	.	gene_id "ENSMUSG00000018334.19"; transcript_id "ENSMUST00000018478.11"; exon_number "4"; exon_id "4882";
chr11	HAVANA	exon	78965172	78965312	.	-	.	gene_id "ENSMUSG00000018334.19"; transcript_id "ENSMUST00000018478.11"; exon_number "5"; exon_id "ENSMUSE00000281671.2"; gene_type "protein_coding"; gene_name "Ksr1"; transcript_type "protein_coding"; transcript_name "Ksr1-201"; protein_id "ENSMUSP00000018478.5"; transcript_support_level "5"; mgi_id "MGI:105051"; tag "basic"; ccdsid "CCDS25117.1"; havana_gene "OTTMUSG00000000155.1"; havana_transcript "OTTMUST00000000478.1";
chr11	HAVANA	CDS	78965172	78965312	.	-	.	gene_id "ENSMUSG00000018334.19"; transcript_id "ENSMUST00000018478.11"; exon_number "6"; exon_id "ENSMUSE00000281671.2"; gene_type "protein_coding"; gene_name "Ksr1"; transcript_type "protein_coding"; transcript_name "Ksr1-201"; protein_id "ENSMUSP00000018478.5"; transcript_support_level "5"; mgi_id "MGI:105051"; tag "basic"; ccdsid "CCDS25117.1"; havana_gene "OTTMUSG00000000155.1"; havana_transcript "OTTMUST00000000478.1";
chr11	HAVANA	exon	78938123	78938270	.	-	.	gene_id "ENSMUSG00000018334.19"; transcript_id "ENSMUST00000018478.11"; exon_number "7"; exon_id "ENSMUSE00000281662.2"; gene_type "protein_coding"; gene_name "Ksr1"; transcript_type "protein_coding"; transcript_name "Ksr1-201"; protein_id "ENSMUSP00000018478.5"; transcript_support_level "5"; mgi_id "MGI:105051"; tag "basic"; ccdsid "CCDS25117.1"; havana_gene "OTTMUSG00000000155.1"; havana_transcript "OTTMUST00000000478.1";
chr11	HAVANA	CDS	78938123	78938270	.	-	.	gene_id "ENSMUSG00000018334.19"; transcript_id "ENSMUST00000018478.11"; exon_number "8"; exon_id "ENSMUSE00000281662.2"; gene_type "protein_coding"; gene_name "Ksr1"; transcript_type "protein_coding"; transcript_name "Ksr1-201"; protein_id "ENSMUSP00000018478.5"; transcript_support_level "5"; mgi_id "MGI:105051"; tag "basic"; ccdsid "CCDS25117.1"; havana_gene "OTTMUSG00000000155.1"; havana_transcript "OTTMUST00000000478.1";
chr11	HAVANA	exon	78935671	78936094	.	-	.	gene_id "ENSMUSG00000018334.19"; transcript_id "ENSMUST00000018478.11"; exon_number "9"; exon_id "ENSMUSE00000109652.2"; gene_type "protein_coding"; gene_name "Ksr1"; transcript_type "protein_coding"; transcript_name "Ksr1-201"; protein_id "ENSMUSP00000018478.5"; transcript_support_level "5"; mgi_id "MGI:105051"; tag "basic"; ccdsid "CCDS25117.1"; havana_gene "OTTMUSG00000000155.1"; havana_transcript "OTTMUST00000000478.1";
chr11	HAVANA	CDS	78935671	78936094	.	-	.	gene_id "ENSMUSG00000018334.19"; transcript_id "ENSMUST00000018478.11"; exon_number "10"; exon_id "ENSMUSE00000109652.2"; gene_type "protein_coding"; gene_name "Ksr1"; transcript_type "protein_coding"; transcript_name "Ksr1-201"; protein_id "ENSMUSP00000018478.5"; transcript_support_level "5"; mgi_id "MGI:105051"; tag "basic"; ccdsid "CCDS25117.1"; havana_gene "OTTMUSG00000000155.1"; havana_transcript "OTTMUST00000000478.1";
chr11	HAVANA	exon	78934022	78934026	.	-	.	gene_id "ENSMUSG00000018334.19"; transcript_id "ENSMUST00000018478.11"; exon_number "11"; exon_id "ENSMUSE00001468782.2"; gene_type "protein_coding"; gene_name "Ksr1"; transcript_type "protein_coding"; transcript_name "Ksr1-201"; protein_id "ENSMUSP00000018478.5"; transcript_support_level "5"; mgi_id "MGI:105051"; tag "basic"; ccdsid "CCDS25117.1"; havana_gene "OTTMUSG00000000155.1"; havana_transcript "OTTMUST00000000478.1";
chr11	HAVANA	CDS	78934022	78934026	.	-	.	gene_id "ENSMUSG00000018334.19"; transcript_id "ENSMUST00000018478.11"; exon_number "12"; exon_id "ENSMUSE00001468782.2"; gene_type "protein_coding"; gene_name "Ksr1"; transcript_type "protein_coding"; transcript_name "Ksr1-201"; protein_id "ENSMUSP00000018478.5"; transcript_support_level "5"; mgi_id "MGI:105051"; tag "basic"; ccdsid "CCDS25117.1"; havana_gene "OTTMUSG00000000155.1"; havana_transcript "OTTMUST00000000478.1";
chr11	HAVANA	exon	78931703	78931763	.	-	.	gene_id "ENSMUSG00000018334.19"; transcript_id "ENSMUST00000018478.11"; exon_number "13"; exon_id "ENSMUSE00000649954.2"; gene_type "protein_coding"; gene_name "Ksr1"; transcript_type "protein_coding"; transcript_name "Ksr1-201"; protein_id "ENSMUSP00000018478.5"; transcript_support_level "5"; mgi_id "MGI:105051"; tag "basic"; ccdsid "CCDS25117.1"; havana_gene "OTTMUSG00000000155.1"; havana_transcript "OTTMUST00000000478.1";
chr11	HAVANA	CDS	78931703	78931763	.	-	.	gene_id "ENSMUSG00000018334.19"; transcript_id "ENSMUST00000018478.11"; exon_number "14"; exon_id "ENSMUSE00000649954.2"; gene_type "protein_coding"; gene_name "Ksr1"; transcript_type "protein_coding"; transcript_name "Ksr1-201"; protein_id "ENSMUSP00000018478.5"; transcript_support_level "5"; mgi_id "MGI:105051"; tag "basic"; ccdsid "CCDS25117.1"; havana_gene "OTTMUSG00000000155.1"; havana_transcript "OTTMUST00000000478.1";
chr11	HAVANA	exon	78928978	78929061	.	-	.	gene_id "ENSMUSG00000018334.19"; transcript_id "ENSMUST00000018478.11"; exon_number "15"; exon_id "ENSMUSE00000649951.2"; gene_type "protein_coding"; gene_name "Ksr1"; transcript_type "protein_coding"; transcript_name "Ksr1-201"; protein_id "ENSMUSP00000018478.5"; transcript_support_level "5"; mgi_id "MGI:105051"; tag "basic"; ccdsid "CCDS25117.1"; havana_gene "OTTMUSG00000000155.1"; havana_transcript "OTTMUST00000000478.1";
chr11	HAVANA	CDS	78928978	78929061	.	-	.	gene_id "ENSMUSG00000018334.19"; transcript_id "ENSMUST00000018478.11"; exon_number "16"; exon_id "ENSMUSE00000649951.2"; gene_type "protein_coding"; gene_name "Ksr1"; transcript_type "protein_coding"; transcript_name "Ksr1-201"; protein_id "ENSMUSP00000018478.5"; transcript_support_level "5"; mgi_id "MGI:105051"; tag "basic"; ccdsid "CCDS25117.1"; havana_gene "OTTMUSG00000000155.1"; havana_transcript "OTTMUST00000000478.1";
chr11	HAVANA	exon	78927513	78927574	.	-	.	gene_id "ENSMUSG00000018334.19"; transcript_id "ENSMUST00000018478.11"; exon_number "17"; exon_id "ENSMUSE00000649947.2"; gene_type "protein_coding"; gene_name "Ksr1"; transcript_type "protein_coding"; transcript_name "Ksr1-201"; protein_id "ENSMUSP00000018478.5"; transcript_support_level "5"; mgi_id "MGI:105051"; tag "basic"; ccdsid "CCDS25117.1"; havana_gene "OTTMUSG00000000155.1"; havana_transcript "OTTMUST00000000478.1";
chr11	HAVANA	CDS	78927513	78927574	.	-	.	gene_id "ENSMUSG00000018334.19"; transcript_id "ENSMUST00000018478.11"; exon_number "18"; exon_id "ENSMUSE00000649947.2"; gene_type "protein_coding"; gene_name "Ksr1"; transcript_type "protein_coding"; transcript_name "Ksr1-201"; protein_id "ENSMUSP00000018478.5"; transcript_support_level "5"; mgi_id "MGI:105051"; tag "basic"; ccdsid "CCDS25117.1"; havana_gene "OTTMUSG00000000155.1"; havana_transcript "OTTMUST00000000478.1";
chr11	HAVANA	exon	78927321	78927427	.	-	.	gene_id "ENSMUSG00000018334.19"; transcript_id "ENSMUST00000018478.11"; exon_number "19"; exon_id "ENSMUSE00000649945.2"; gene_type "protein_coding"; gene_name "Ksr1"; transcript_type "protein_coding"; transcript_name "Ksr1-201"; protein_id "ENSMUSP00000018478.5"; transcript_support_level "5"; mgi_id "MGI:105051"; tag "basic"; ccdsid "CCDS25117.1"; havana_gene "OTTMUSG00000000155.1"; havana_transcript "OTTMUST00000000478.1";
chr11	HAVANA	CDS	78927321	78927427	.	-	.	gene_id "ENSMUSG00000018334.19"; transcript_id "ENSMUST00000018478.11"; exon_number "20"; exon_id "ENSMUSE00000649945.2"; gene_type "protein_coding"; gene_name "Ksr1"; transcript_type "protein_coding"; transcript_name "Ksr1-201"; protein_id "ENSMUSP00000018478.5"; transcript_support_level "5"; mgi_id "MGI:105051"; tag "basic"; ccdsid "CCDS25117.1"; havana_gene "OTTMUSG00000000155.1"; havana_transcript "OTTMUST00000000478.1";
chr11	HAVANA	exon	78924044	78924209	.	-	.	gene_id "ENSMUSG00000018334.19"; transcript_id "ENSMUST00000018478.11"; exon_number "21"; exon_id "ENSMUSE00000649942.2"; gene_type "protein_coding"; gene_name "Ksr1"; transcript_type "protein_coding"; transcript_name "Ksr1-201"; protein_id "ENSMUSP00000018478.5"; transcript_support_level "5"; mgi_id "MGI:105051"; tag "basic"; ccdsid "CCDS25117.1"; havana_gene "OTTMUSG00000000155.1"; havana_transcript "OTTMUST00000000478.1";
chr11	HAVANA	CDS	78924044	78924209	.	-	.	gene_id "ENSMUSG00000018334.19"; transcript_id "ENSMUST00000018478.11"; exon_number "22"; exon_id "ENSMUSE00000649942.2"; gene_type "protein_coding"; gene_name "Ksr1"; transcript_type "protein_coding"; transcript_name "Ksr1-201"; protein_id "ENSMUSP00000018478.5"; transcript_support_level "5"; mgi_id "MGI:105051"; tag "basic"; ccdsid "CCDS25117.1"; havana_gene "OTTMUSG00000000155.1"; havana_transcript "OTTMUST00000000478.1";
chr11	HAVANA	exon	78919855	78919909	.	-	.	gene_id "ENSMUSG00000018334.19"; transcript_id "ENSMUST00000018478.11"; exon_number "23"; exon_id "ENSMUSE00000649938.2"; gene_type "protein_coding"; gene_name "Ksr1"; transcript_type "protein_coding"; transcript_name "Ksr1-201"; protein_id "ENSMUSP00000018478.5"; transcript_support_level "5"; mgi_id "MGI:105051"; tag "basic"; ccdsid "CCDS25117.1"; havana_gene "OTTMUSG00000000155.1"; havana_transcript "OTTMUST00000000478.1";
chr11	HAVANA	CDS	78919855	78919909	.	-	.	gene_id "ENSMUSG00000018334.19"; transcript_id "ENSMUST00000018478.11"; exon_number "24"; exon_id "ENSMUSE00000649938.2"; gene_type "protein_coding"; gene_name "Ksr1"; transcript_type "protein_coding"; transcript_name "Ksr1-201"; protein_id "ENSMUSP00000018478.5"; transcript_support_level "5"; mgi_id "MGI:105051"; tag "basic"; ccdsid "CCDS25117.1"; havana_gene "OTTMUSG00000000155.1"; havana_transcript "OTTMUST00000000478.1";
chr11	HAVANA	exon	78919301	78919349	.	-	.	gene_id "ENSMUSG00000018334.19"; transcript_id "ENSMUST00000018478.11"; exon_number "25"; exon_id "ENSMUSE00000649934.2"; gene_type "protein_coding"; gene_name "Ksr1"; transcript_type "protein_coding"; transcript_name "Ksr1-201"; protein_id "ENSMUSP00000018478.5"; transcript_support_level "5"; mgi_id "MGI:105051"; tag "basic"; ccdsid "CCDS25117.1"; havana_gene "OTTMUSG00000000155.1"; havana_transcript "OTTMUST00000000478.1";
chr11	HAVANA	CDS	78919301	78919349	.	-	.	gene_id "ENSMUSG00000018334.19"; transcript_id "ENSMUST00000018478.11"; exon_number "26"; exon_id "ENSMUSE00000649934.2"; gene_type "protein_coding"; gene_name "Ksr1"; transcript_type "protein_coding"; transcript_name "Ksr1-201"; protein_id "ENSMUSP00000018478.5"; transcript_support_level "5"; mgi_id "MGI:105051"; tag "basic"; ccdsid "CCDS25117.1"; havana_gene "OTTMUSG00000000155.1"; havana_transcript "OTTMUST00000000478.1";
chr11	HAVANA	exon	78918243	78918625	.	-	.	gene_id "ENSMUSG00000018334.19"; transcript_id "ENSMUST00000018478.11"; exon_number "27"; exon_id "ENSMUSE00000649932.2"; gene_type "protein_coding"; gene_name "Ksr1"; transcript_type "protein_coding"; transcript_name "Ksr1-201"; protein_id "ENSMUSP00000018478.5"; transcript_support_level "5"; mgi_id "MGI:105051"; tag "basic"; ccdsid "CCDS25117.1"; havana_gene "OTTMUSG00000000155.1"; havana_transcript "OTTMUST00000000478.1";
chr11	HAVANA	CDS	78918243	78918625	.	-	.	gene_id "ENSMUSG00000018334.19"; transcript_id "ENSMUST00000018478.11"; exon_number "28"; exon_id "ENSMUSE00000649932.2"; gene_type "protein_coding"; gene_name "Ksr1"; transcript_type "protein_coding"; transcript_name "Ksr1-201"; protein_id "ENSMUSP00000018478.5"; transcript_support_level "5"; mgi_id "MGI:105051"; tag "basic"; ccdsid "CCDS25117.1"; havana_gene "OTTMUSG00000000155.1"; havana_transcript "OTTMUST00000000478.1";
chr11	HAVANA	exon	78916069	78916165	.	-	.	gene_id "ENSMUSG00000018334.19"; transcript_id "ENSMUST00000018478.11"; exon_number "29"; exon_id "ENSMUSE00000649930.2"; gene_type "protein_coding"; gene_name "Ksr1"; transcript_type "protein_coding"; transcript_name "Ksr1-201"; protein_id "ENSMUSP00000018478.5"; transcript_support_level "5"; mgi_id "MGI:105051"; tag "basic"; ccdsid "CCDS25117.1"; havana_gene "OTTMUSG00000000155.1"; havana_transcript "OTTMUST00000000478.1";
chr11	HAVANA	CDS	78916069	78916165	.	-	.	gene_id "ENSMUSG00000018334.19"; transcript_id "ENSMUST00000018478.11"; exon_number "30"; exon_id "ENSMUSE00000649930.2"; gene_type "protein_coding"; gene_name "Ksr1"; transcript_type "protein_coding"; transcript_name "Ksr1-201"; protein_id "ENSMUSP00000018478.5"; transcript_support_level "5"; mgi_id "MGI:105051"; tag "basic"; ccdsid "CCDS25117.1"; havana_gene "OTTMUSG00000000155.1"; havana_transcript "OTTMUST00000000478.1";
chr11	HAVANA	exon	78912213	78912346	.	-	.	gene_id "ENSMUSG00000018334.19"; transcript_id "ENSMUST00000018478.11"; exon_number "31"; exon_id "ENSMUSE00000649928.2"; gene_type "protein_coding"; gene_name "Ksr1"; transcript_type "protein_coding"; transcript_name "Ksr1-201"; protein_id "ENSMUSP00000018478.5"; transcript_support_level "5"; mgi_id "MGI:105051"; tag "basic"; ccdsid "CCDS25117.1"; havana_gene "OTTMUSG00000000155.1"; havana_transcript "OTTMUST00000000478.1";
chr11	HAVANA	CDS	78912213	78912346	.	-	.	gene_id "ENSMUSG00000018334.19"; transcript_id "ENSMUST00000018478.11"; exon_number "32"; exon_id "ENSMUSE00000649928.2"; gene_type "protein_coding"; gene_name "Ksr1"; transcript_type "protein_coding"; transcript_name "Ksr1-201"; protein_id "ENSMUSP00000018478.5"; transcript_support_level "5"; mgi_id "MGI:105051"; tag "basic"; ccdsid "CCDS25117.1"; havana_gene "OTTMUSG00000000155.1"; havana_transcript "OTTMUST00000000478.1";
chr11	HAVANA	exon	78911508	78911639	.	-	.	gene_id "ENSMUSG00000018334.19"; transcript_id "ENSMUST00000018478.11"; exon_number "33"; exon_id "ENSMUSE00000649926.2"; gene_type "protein_coding"; gene_name "Ksr1"; transcript_type "protein_coding"; transcript_name "Ksr1-201"; protein_id "ENSMUSP00000018478.5"; transcript_support_level "5"; mgi_id "MGI:105051"; tag "basic"; ccdsid "CCDS25117.1"; havana_gene "OTTMUSG00000000155.1"; havana_transcript "OTTMUST00000000478.1";
chr11	HAVANA	CDS	78911508	78911639	.	-	.	gene_id "ENSMUSG00000018334.19"; transcript_id "ENSMUST00000018478.11"; exon_number "34"; exon_id "ENSMUSE00000649926.2"; gene_type "protein_coding"; gene_name "Ksr1"; transcript_type "protein_coding"; transcript_name "Ksr1-201"; protein_id "ENSMUSP00000018478.5"; transcript_support_level "5"; mgi_id "MGI:105051"; tag "basic"; ccdsid "CCDS25117.1"; havana_gene "OTTMUSG00000000155.1"; havana_transcript "OTTMUST00000000478.1";
chr11	HAVANA	exon	78911181	78911316	.	-	.	gene_id "ENSMUSG00000018334.19"; transcript_id "ENSMUST00000018478.11"; exon_number "35"; exon_id "ENSMUSE00000649924.2"; gene_type "protein_coding"; gene_name "Ksr1"; transcript_type "protein_coding"; transcript_name "Ksr1-201"; protein_id "ENSMUSP00000018478.5"; transcript_support_level "5"; mgi_id "MGI:105051"; tag "basic"; ccdsid "CCDS25117.1"; havana_gene "OTTMUSG00000000155.1"; havana_transcript "OTTMUST00000000478.1";
chr11	HAVANA	CDS	78911181	78911316	.	-	.	gene_id "ENSMUSG00000018334.19"; transcript_id "ENSMUST00000018478.11"; exon_number "36"; exon_id "ENSMUSE00000649924.2"; gene_type "protein_coding"; gene_name "Ksr1"; transcript_type "protein_coding"; transcript_name "Ksr1-201"; protein_id "ENSMUSP00000018478.5"; transcript_support_level "5"; mgi_id "MGI:105051"; tag "basic"; ccdsid "CCDS25117.1"; havana_gene "OTTMUSG00000000155.1"; havana_transcript "OTTMUST00000000478.1";
chr11	HAVANA	exon	78910388	78910521	.	-	.	gene_id "ENSMUSG00000018334.19"; transcript_id "ENSMUST00000018478.11"; exon_number "37"; exon_id "ENSMUSE00000649923.2"; gene_type "protein_coding"; gene_name "Ksr1"; transcript_type "protein_coding"; transcript_name "Ksr1-201"; protein_id "ENSMUSP00000018478.5"; transcript_support_level "5"; mgi_id "MGI:105051"; tag "basic"; ccdsid "CCDS25117.1"; havana_gene "OTTMUSG00000000155.1"; havana_transcript "OTTMUST00000000478.1";
chr11	HAVANA	CDS	78910388	78910521	.	-	.	gene_id "ENSMUSG00000018334.19"; transcript_id "ENSMUST00000018478.11"; exon_number "38"; exon_id "ENSMUSE00000649923.2"; gene_type "protein_coding"; gene_name "Ksr1"; transcript_type "protein_coding"; transcript_name "Ksr1-201"; protein_id "ENSMUSP00000018478.5"; transcript_support_level "5"; mgi_id "MGI:105051"; tag "basic"; ccdsid "CCDS25117.1"; havana_gene "OTTMUSG00000000155.1"; havana_transcript "OTTMUST00000000478.1";
chr11	HAVANA	CDS	78907014	78907089	.	-	.	gene_id "ENSMUSG00000018334.19"; transcript_id "ENSMUST00000018478.11"; exon_number "39"; exon_id "4883";
chr11	HAVANA	stop_codon	78907011	78907013	.	-	.	gene_id "ENSMUSG00000018334.19"; transcript_id "ENSMUST00000018478.11"; exon_number "40"; exon_id "4884";
chr11	HAVANA	exon	78904266	78907089	.	-	.	gene_id "ENSMUSG00000018334.19"; transcript_id "ENSMUST00000018478.11"; exon_number "41"; exon_id "ENSMUSE00000802581.2"; gene_type "protein_coding"; gene_name "Ksr1"; transcript_type "protein_coding"; transcript_name "Ksr1-201"; protein_id "ENSMUSP00000018478.5"; transcript_support_level "5"; mgi_id "MGI:105051"; tag "basic"; ccdsid "CCDS25117.1"; havana_gene "OTTMUSG00000000155.1"; havana_transcript "OTTMUST00000000478.1";
chr11	HAVANA	UTR	78904266	78907013	.	-	.	gene_id "ENSMUSG00000018334.19"; transcript_id "ENSMUST00000018478.11"; exon_number "42"; exon_id "4885";
chr11	HAVANA	gene	79130198	79145527	.	-	.	gene_id "ENSMUSG00000017677.12"; transcripts "6"; gene_type "protein_coding"; gene_name "Wsb1"; mgi_id "MGI:1926139"; havana_gene "OTTMUSG00000000167.1";
chr11	IsoQuant	transcript	79130214	79145527	.	-	.	gene_id "ENSMUSG00000017677.12"; transcript_id "transcript8898.chr11.nic"; exons "10";
chr11	IsoQuant	exon	79145179	79145527	.	-	.	gene_id "ENSMUSG00000017677.12"; transcript_id "transcript8898.chr11.nic"; exon_number "1"; exon_id "4886";
chr11	IsoQuant	exon	79141807	79141975	.	-	.	gene_id "ENSMUSG00000017677.12"; transcript_id "transcript8898.chr11.nic"; exon_number "2"; exon_id "ENSMUSE00001184819.2";
chr11	IsoQuant	exon	79139217	79139485	.	-	.	gene_id "ENSMUSG00000017677.12"; transcript_id "transcript8898.chr11.nic"; exon_number "3"; exon_id "ENSMUSE00001266474.2";
chr11	IsoQuant	exon	79136996	79137127	.	-	.	gene_id "ENSMUSG00000017677.12"; transcript_id "transcript8898.chr11.nic"; exon_number "4"; exon_id "ENSMUSE00001297386.2";
chr11	IsoQuant	exon	79135289	79135389	.	-	.	gene_id "ENSMUSG00000017677.12"; transcript_id "transcript8898.chr11.nic"; exon_number "5"; exon_id "ENSMUSE00001217708.2";
chr11	IsoQuant	exon	79133325	79134401	.	-	.	gene_id "ENSMUSG00000017677.12"; transcript_id "transcript8898.chr11.nic"; exon_number "6"; exon_id "4887";
chr11	IsoQuant	exon	79132810	79132982	.	-	.	gene_id "ENSMUSG00000017677.12"; transcript_id "transcript8898.chr11.nic"; exon_number "7"; exon_id "ENSMUSE00001257734.2";
chr11	IsoQuant	exon	79132421	79132534	.	-	.	gene_id "ENSMUSG00000017677.12"; transcript_id "transcript8898.chr11.nic"; exon_number "8"; exon_id "ENSMUSE00001276912.2";
chr11	IsoQuant	exon	79131514	79131621	.	-	.	gene_id "ENSMUSG00000017677.12"; transcript_id "transcript8898.chr11.nic"; exon_number "9"; exon_id "ENSMUSE00001289448.2";
chr11	IsoQuant	exon	79130214	79131288	.	-	.	gene_id "ENSMUSG00000017677.12"; transcript_id "transcript8898.chr11.nic"; exon_number "10"; exon_id "ENSMUSE00000820201.2";
chr11	IsoQuant	transcript	79130214	79145527	.	-	.	gene_id "ENSMUSG00000017677.12"; transcript_id "transcript8901.chr11.nic"; exons "10";
chr11	IsoQuant	exon	79145179	79145527	.	-	.	gene_id "ENSMUSG00000017677.12"; transcript_id "transcript8901.chr11.nic"; exon_number "1"; exon_id "chr11.4886";
chr11	IsoQuant	exon	79141807	79141975	.	-	.	gene_id "ENSMUSG00000017677.12"; transcript_id "transcript8901.chr11.nic"; exon_number "2"; exon_id "ENSMUSE00001184819.2";
chr11	IsoQuant	exon	79139217	79139485	.	-	.	gene_id "ENSMUSG00000017677.12"; transcript_id "transcript8901.chr11.nic"; exon_number "3"; exon_id "ENSMUSE00001266474.2";
chr11	IsoQuant	exon	79136996	79137127	.	-	.	gene_id "ENSMUSG00000017677.12"; transcript_id "transcript8901.chr11.nic"; exon_number "4"; exon_id "ENSMUSE00001297386.2";
chr11	IsoQuant	exon	79135289	79135389	.	-	.	gene_id "ENSMUSG00000017677.12"; transcript_id "transcript8901.chr11.nic"; exon_number "5"; exon_id "ENSMUSE00001217708.2";
chr11	IsoQuant	exon	79134226	79134401	.	-	.	gene_id "ENSMUSG00000017677.12"; transcript_id "transcript8901.chr11.nic"; exon_number "6"; exon_id "ENSMUSE00001262227.2";
chr11	IsoQuant	exon	79132810	79132982	.	-	.	gene_id "ENSMUSG00000017677.12"; transcript_id "transcript8901.chr11.nic"; exon_number "7"; exon_id "ENSMUSE00001257734.2";
chr11	IsoQuant	exon	79132421	79132534	.	-	.	gene_id "ENSMUSG00000017677.12"; transcript_id "transcript8901.chr11.nic"; exon_number "8"; exon_id "ENSMUSE00001276912.2";
chr11	IsoQuant	exon	79131514	79131621	.	-	.	gene_id "ENSMUSG00000017677.12"; transcript_id "transcript8901.chr11.nic"; exon_number "9"; exon_id "ENSMUSE00001289448.2";
chr11	IsoQuant	exon	79130214	79131288	.	-	.	gene_id "ENSMUSG00000017677.12"; transcript_id "transcript8901.chr11.nic"; exon_number "10"; exon_id "ENSMUSE00000820201.2";
chr11	HAVANA	transcript	79130198	79145497	.	-	.	gene_id "ENSMUSG00000017677.12"; transcript_id "ENSMUST00000017821.12"; exons "9"; gene_type "protein_coding"; gene_name "Wsb1"; transcript_type "protein_coding"; transcript_name "Wsb1-201"; protein_id "ENSMUSP00000017821.6"; transcript_support_level "1"; mgi_id "MGI:1926139"; tag "basic"; ccdsid "CCDS25118.1"; havana_gene "OTTMUSG00000000167.1"; havana_transcript "OTTMUST00000000511.1";
chr11	HAVANA	UTR	79145219	79145497	.	-	.	gene_id "ENSMUSG00000017677.12"; transcript_id "ENSMUST00000017821.12"; exon_number "1"; exon_id "4888";
chr11	HAVANA	start_codon	79145216	79145218	.	-	.	gene_id "ENSMUSG00000017677.12"; transcript_id "ENSMUST00000017821.12"; exon_number "2"; exon_id "4889";
chr11	HAVANA	exon	79145179	79145497	.	-	.	gene_id "ENSMUSG00000017677.12"; transcript_id "ENSMUST00000017821.12"; exon_number "3"; exon_id "ENSMUSE00000724359.2"; gene_type "protein_coding"; gene_name "Wsb1"; transcript_type "protein_coding"; transcript_name "Wsb1-201"; protein_id "ENSMUSP00000017821.6"; transcript_support_level "1"; mgi_id "MGI:1926139"; tag "basic"; ccdsid "CCDS25118.1"; havana_gene "OTTMUSG00000000167.1"; havana_transcript "OTTMUST00000000511.1";
chr11	HAVANA	CDS	79145179	79145218	.	-	.	gene_id "ENSMUSG00000017677.12"; transcript_id "ENSMUST00000017821.12"; exon_number "4"; exon_id "4890";
chr11	HAVANA	exon	79141807	79141975	.	-	.	gene_id "ENSMUSG00000017677.12"; transcript_id "ENSMUST00000017821.12"; exon_number "5"; exon_id "ENSMUSE00001184819.2"; gene_type "protein_coding"; gene_name "Wsb1"; transcript_type "protein_coding"; transcript_name "Wsb1-201"; protein_id "ENSMUSP00000017821.6"; transcript_support_level "1"; mgi_id "MGI:1926139"; tag "basic"; ccdsid "CCDS25118.1"; havana_gene "OTTMUSG00000000167.1"; havana_transcript "OTTMUST00000000511.1";
chr11	HAVANA	CDS	79141807	79141975	.	-	.	gene_id "ENSMUSG00000017677.12"; transcript_id "ENSMUST00000017821.12"; exon_number "6"; exon_id "ENSMUSE00001184819.2"; gene_type "protein_coding"; gene_name "Wsb1"; transcript_type "protein_coding"; transcript_name "Wsb1-201"; protein_id "ENSMUSP00000017821.6"; transcript_support_level "1"; mgi_id "MGI:1926139"; tag "basic"; ccdsid "CCDS25118.1"; havana_gene "OTTMUSG00000000167.1"; havana_transcript "OTTMUST00000000511.1";
chr11	HAVANA	exon	79139217	79139485	.	-	.	gene_id "ENSMUSG00000017677.12"; transcript_id "ENSMUST00000017821.12"; exon_number "7"; exon_id "ENSMUSE00001266474.2"; gene_type "protein_coding"; gene_name "Wsb1"; transcript_type "protein_coding"; transcript_name "Wsb1-201"; protein_id "ENSMUSP00000017821.6"; transcript_support_level "1"; mgi_id "MGI:1926139"; tag "basic"; ccdsid "CCDS25118.1"; havana_gene "OTTMUSG00000000167.1"; havana_transcript "OTTMUST00000000511.1";
chr11	HAVANA	CDS	79139217	79139485	.	-	.	gene_id "ENSMUSG00000017677.12"; transcript_id "ENSMUST00000017821.12"; exon_number "8"; exon_id "ENSMUSE00001266474.2"; gene_type "protein_coding"; gene_name "Wsb1"; transcript_type "protein_coding"; transcript_name "Wsb1-201"; protein_id "ENSMUSP00000017821.6"; transcript_support_level "1"; mgi_id "MGI:1926139"; tag "basic"; ccdsid "CCDS25118.1"; havana_gene "OTTMUSG00000000167.1"; havana_transcript "OTTMUST00000000511.1";
chr11	HAVANA	exon	79136996	79137127	.	-	.	gene_id "ENSMUSG00000017677.12"; transcript_id "ENSMUST00000017821.12"; exon_number "9"; exon_id "ENSMUSE00001297386.2"; gene_type "protein_coding"; gene_name "Wsb1"; transcript_type "protein_coding"; transcript_name "Wsb1-201"; protein_id "ENSMUSP00000017821.6"; transcript_support_level "1"; mgi_id "MGI:1926139"; tag "basic"; ccdsid "CCDS25118.1"; havana_gene "OTTMUSG00000000167.1"; havana_transcript "OTTMUST00000000511.1";
chr11	HAVANA	CDS	79136996	79137127	.	-	.	gene_id "ENSMUSG00000017677.12"; transcript_id "ENSMUST00000017821.12"; exon_number "10"; exon_id "ENSMUSE00001297386.2"; gene_type "protein_coding"; gene_name "Wsb1"; transcript_type "protein_coding"; transcript_name "Wsb1-201"; protein_id "ENSMUSP00000017821.6"; transcript_support_level "1"; mgi_id "MGI:1926139"; tag "basic"; ccdsid "CCDS25118.1"; havana_gene "OTTMUSG00000000167.1"; havana_transcript "OTTMUST00000000511.1";
chr11	HAVANA	exon	79135289	79135389	.	-	.	gene_id "ENSMUSG00000017677.12"; transcript_id "ENSMUST00000017821.12"; exon_number "11"; exon_id "ENSMUSE00001217708.2"; gene_type "protein_coding"; gene_name "Wsb1"; transcript_type "protein_coding"; transcript_name "Wsb1-201"; protein_id "ENSMUSP00000017821.6"; transcript_support_level "1"; mgi_id "MGI:1926139"; tag "basic"; ccdsid "CCDS25118.1"; havana_gene "OTTMUSG00000000167.1"; havana_transcript "OTTMUST00000000511.1";
chr11	HAVANA	CDS	79135289	79135389	.	-	.	gene_id "ENSMUSG00000017677.12"; transcript_id "ENSMUST00000017821.12"; exon_number "12"; exon_id "ENSMUSE00001217708.2"; gene_type "protein_coding"; gene_name "Wsb1"; transcript_type "protein_coding"; transcript_name "Wsb1-201"; protein_id "ENSMUSP00000017821.6"; transcript_support_level "1"; mgi_id "MGI:1926139"; tag "basic"; ccdsid "CCDS25118.1"; havana_gene "OTTMUSG00000000167.1"; havana_transcript "OTTMUST00000000511.1";
chr11	HAVANA	exon	79132810	79132982	.	-	.	gene_id "ENSMUSG00000017677.12"; transcript_id "ENSMUST00000017821.12"; exon_number "13"; exon_id "ENSMUSE00001257734.2"; gene_type "protein_coding"; gene_name "Wsb1"; transcript_type "protein_coding"; transcript_name "Wsb1-201"; protein_id "ENSMUSP00000017821.6"; transcript_support_level "1"; mgi_id "MGI:1926139"; tag "basic"; ccdsid "CCDS25118.1"; havana_gene "OTTMUSG00000000167.1"; havana_transcript "OTTMUST00000000511.1";
chr11	HAVANA	CDS	79132810	79132982	.	-	.	gene_id "ENSMUSG00000017677.12"; transcript_id "ENSMUST00000017821.12"; exon_number "14"; exon_id "ENSMUSE00001257734.2"; gene_type "protein_coding"; gene_name "Wsb1"; transcript_type "protein_coding"; transcript_name "Wsb1-201"; protein_id "ENSMUSP00000017821.6"; transcript_support_level "1"; mgi_id "MGI:1926139"; tag "basic"; ccdsid "CCDS25118.1"; havana_gene "OTTMUSG00000000167.1"; havana_transcript "OTTMUST00000000511.1";
chr11	HAVANA	exon	79132421	79132534	.	-	.	gene_id "ENSMUSG00000017677.12"; transcript_id "ENSMUST00000017821.12"; exon_number "15"; exon_id "ENSMUSE00001276912.2"; gene_type "protein_coding"; gene_name "Wsb1"; transcript_type "protein_coding"; transcript_name "Wsb1-201"; protein_id "ENSMUSP00000017821.6"; transcript_support_level "1"; mgi_id "MGI:1926139"; tag "basic"; ccdsid "CCDS25118.1"; havana_gene "OTTMUSG00000000167.1"; havana_transcript "OTTMUST00000000511.1";
chr11	HAVANA	CDS	79132421	79132534	.	-	.	gene_id "ENSMUSG00000017677.12"; transcript_id "ENSMUST00000017821.12"; exon_number "16"; exon_id "ENSMUSE00001276912.2"; gene_type "protein_coding"; gene_name "Wsb1"; transcript_type "protein_coding"; transcript_name "Wsb1-201"; protein_id "ENSMUSP00000017821.6"; transcript_support_level "1"; mgi_id "MGI:1926139"; tag "basic"; ccdsid "CCDS25118.1"; havana_gene "OTTMUSG00000000167.1"; havana_transcript "OTTMUST00000000511.1";
chr11	HAVANA	exon	79131514	79131621	.	-	.	gene_id "ENSMUSG00000017677.12"; transcript_id "ENSMUST00000017821.12"; exon_number "17"; exon_id "ENSMUSE00001289448.2"; gene_type "protein_coding"; gene_name "Wsb1"; transcript_type "protein_coding"; transcript_name "Wsb1-201"; protein_id "ENSMUSP00000017821.6"; transcript_support_level "1"; mgi_id "MGI:1926139"; tag "basic"; ccdsid "CCDS25118.1"; havana_gene "OTTMUSG00000000167.1"; havana_transcript "OTTMUST00000000511.1";
chr11	HAVANA	CDS	79131514	79131621	.	-	.	gene_id "ENSMUSG00000017677.12"; transcript_id "ENSMUST00000017821.12"; exon_number "18"; exon_id "ENSMUSE00001289448.2"; gene_type "protein_coding"; gene_name "Wsb1"; transcript_type "protein_coding"; transcript_name "Wsb1-201"; protein_id "ENSMUSP00000017821.6"; transcript_support_level "1"; mgi_id "MGI:1926139"; tag "basic"; ccdsid "CCDS25118.1"; havana_gene "OTTMUSG00000000167.1"; havana_transcript "OTTMUST00000000511.1";
chr11	HAVANA	CDS	79131132	79131288	.	-	.	gene_id "ENSMUSG00000017677.12"; transcript_id "ENSMUST00000017821.12"; exon_number "19"; exon_id "4891";
chr11	HAVANA	stop_codon	79131129	79131131	.	-	.	gene_id "ENSMUSG00000017677.12"; transcript_id "ENSMUST00000017821.12"; exon_number "20"; exon_id "4892";
chr11	HAVANA	exon	79130198	79131288	.	-	.	gene_id "ENSMUSG00000017677.12"; transcript_id "ENSMUST00000017821.12"; exon_number "21"; exon_id "ENSMUSE00000812098.2"; gene_type "protein_coding"; gene_name "Wsb1"; transcript_type "protein_coding"; transcript_name "Wsb1-201"; protein_id "ENSMUSP00000017821.6"; transcript_support_level "1"; mgi_id "MGI:1926139"; tag "basic"; ccdsid "CCDS25118.1"; havana_gene "OTTMUSG00000000167.1"; havana_transcript "OTTMUST00000000511.1";
chr11	HAVANA	UTR	79130198	79131131	.	-	.	gene_id "ENSMUSG00000017677.12"; transcript_id "ENSMUST00000017821.12"; exon_number "22"; exon_id "4893";
chr11	IsoQuant	transcript	79130214	79145527	.	-	.	gene_id "ENSMUSG00000017677.12"; transcript_id "transcript8912.chr11.nic"; exons "9";
chr11	IsoQuant	exon	79145179	79145527	.	-	.	gene_id "ENSMUSG00000017677.12"; transcript_id "transcript8912.chr11.nic"; exon_number "1"; exon_id "chr11.4886";
chr11	IsoQuant	exon	79141807	79141975	.	-	.	gene_id "ENSMUSG00000017677.12"; transcript_id "transcript8912.chr11.nic"; exon_number "2"; exon_id "ENSMUSE00001184819.2";
chr11	IsoQuant	exon	79139217	79139485	.	-	.	gene_id "ENSMUSG00000017677.12"; transcript_id "transcript8912.chr11.nic"; exon_number "3"; exon_id "ENSMUSE00001266474.2";
chr11	IsoQuant	exon	79136996	79137127	.	-	.	gene_id "ENSMUSG00000017677.12"; transcript_id "transcript8912.chr11.nic"; exon_number "4"; exon_id "ENSMUSE00001297386.2";
chr11	IsoQuant	exon	79135289	79135389	.	-	.	gene_id "ENSMUSG00000017677.12"; transcript_id "transcript8912.chr11.nic"; exon_number "5"; exon_id "ENSMUSE00001217708.2";
chr11	IsoQuant	exon	79132810	79134401	.	-	.	gene_id "ENSMUSG00000017677.12"; transcript_id "transcript8912.chr11.nic"; exon_number "6"; exon_id "4894";
chr11	IsoQuant	exon	79132421	79132534	.	-	.	gene_id "ENSMUSG00000017677.12"; transcript_id "transcript8912.chr11.nic"; exon_number "7"; exon_id "ENSMUSE00001276912.2";
chr11	IsoQuant	exon	79131514	79131621	.	-	.	gene_id "ENSMUSG00000017677.12"; transcript_id "transcript8912.chr11.nic"; exon_number "8"; exon_id "ENSMUSE00001289448.2";
chr11	IsoQuant	exon	79130214	79131288	.	-	.	gene_id "ENSMUSG00000017677.12"; transcript_id "transcript8912.chr11.nic"; exon_number "9"; exon_id "ENSMUSE00000820201.2";
chr11	IsoQuant	transcript	79130214	79145527	.	-	.	gene_id "ENSMUSG00000017677.12"; transcript_id "transcript8922.chr11.nic"; exons "8";
chr11	IsoQuant	exon	79145179	79145527	.	-	.	gene_id "ENSMUSG00000017677.12"; transcript_id "transcript8922.chr11.nic"; exon_number "1"; exon_id "chr11.4886";
chr11	IsoQuant	exon	79141807	79141975	.	-	.	gene_id "ENSMUSG00000017677.12"; transcript_id "transcript8922.chr11.nic"; exon_number "2"; exon_id "ENSMUSE00001184819.2";
chr11	IsoQuant	exon	79139217	79139485	.	-	.	gene_id "ENSMUSG00000017677.12"; transcript_id "transcript8922.chr11.nic"; exon_number "3"; exon_id "ENSMUSE00001266474.2";
chr11	IsoQuant	exon	79136996	79137127	.	-	.	gene_id "ENSMUSG00000017677.12"; transcript_id "transcript8922.chr11.nic"; exon_number "4"; exon_id "ENSMUSE00001297386.2";
chr11	IsoQuant	exon	79132810	79135389	.	-	.	gene_id "ENSMUSG00000017677.12"; transcript_id "transcript8922.chr11.nic"; exon_number "5"; exon_id "4895";
chr11	IsoQuant	exon	79132421	79132534	.	-	.	gene_id "ENSMUSG00000017677.12"; transcript_id "transcript8922.chr11.nic"; exon_number "6"; exon_id "ENSMUSE00001276912.2";
chr11	IsoQuant	exon	79131514	79131621	.	-	.	gene_id "ENSMUSG00000017677.12"; transcript_id "transcript8922.chr11.nic"; exon_number "7"; exon_id "ENSMUSE00001289448.2";
chr11	IsoQuant	exon	79130214	79131288	.	-	.	gene_id "ENSMUSG00000017677.12"; transcript_id "transcript8922.chr11.nic"; exon_number "8"; exon_id "ENSMUSE00000820201.2";
chr11	HAVANA	transcript	79130214	79133850	.	-	.	gene_id "ENSMUSG00000017677.12"; transcript_id "ENSMUST00000150416.8"; exons "4"; gene_type "protein_coding"; gene_name "Wsb1"; transcript_type "retained_intron"; transcript_name "Wsb1-206"; transcript_support_level "1"; mgi_id "MGI:1926139"; havana_gene "OTTMUSG00000000167.1"; havana_transcript "OTTMUST00000000515.1";
chr11	HAVANA	exon	79132810	79133850	.	-	.	gene_id "ENSMUSG00000017677.12"; transcript_id "ENSMUST00000150416.8"; exon_number "1"; exon_id "ENSMUSE00000834626.2"; gene_type "protein_coding"; gene_name "Wsb1"; transcript_type "retained_intron"; transcript_name "Wsb1-206"; transcript_support_level "1"; mgi_id "MGI:1926139"; havana_gene "OTTMUSG00000000167.1"; havana_transcript "OTTMUST00000000515.1";
chr11	HAVANA	exon	79132421	79132534	.	-	.	gene_id "ENSMUSG00000017677.12"; transcript_id "ENSMUST00000150416.8"; exon_number "2"; exon_id "ENSMUSE00001276912.2"; gene_type "protein_coding"; gene_name "Wsb1"; transcript_type "retained_intron"; transcript_name "Wsb1-206"; transcript_support_level "1"; mgi_id "MGI:1926139"; havana_gene "OTTMUSG00000000167.1"; havana_transcript "OTTMUST00000000515.1";
chr11	HAVANA	exon	79131514	79131621	.	-	.	gene_id "ENSMUSG00000017677.12"; transcript_id "ENSMUST00000150416.8"; exon_number "3"; exon_id "ENSMUSE00001289448.2"; gene_type "protein_coding"; gene_name "Wsb1"; transcript_type "retained_intron"; transcript_name "Wsb1-206"; transcript_support_level "1"; mgi_id "MGI:1926139"; havana_gene "OTTMUSG00000000167.1"; havana_transcript "OTTMUST00000000515.1";
chr11	HAVANA	exon	79130214	79131288	.	-	.	gene_id "ENSMUSG00000017677.12"; transcript_id "ENSMUST00000150416.8"; exon_number "4"; exon_id "ENSMUSE00000820201.2"; gene_type "protein_coding"; gene_name "Wsb1"; transcript_type "retained_intron"; transcript_name "Wsb1-206"; transcript_support_level "1"; mgi_id "MGI:1926139"; havana_gene "OTTMUSG00000000167.1"; havana_transcript "OTTMUST00000000515.1";
chr11	HAVANA	gene	79227826	79230446	.	-	.	gene_id "ENSMUSG00000120210.2"; transcripts "1"; gene_type "lncRNA"; gene_name "Gm57411"; mgi_id "MGI:7338735";
chr11	HAVANA	transcript	79227826	79230446	.	-	.	gene_id "ENSMUSG00000120210.2"; transcript_id "ENSMUST00000241891.2"; exons "1"; gene_type "lncRNA"; gene_name "Gm57411"; transcript_type "lncRNA"; transcript_name "Gm57411-201"; mgi_id "MGI:7338735"; tag "basic";
chr11	HAVANA	exon	79227826	79230446	.	-	.	gene_id "ENSMUSG00000120210.2"; transcript_id "ENSMUST00000241891.2"; exon_number "1"; exon_id "ENSMUSE00001629205.1"; gene_type "lncRNA"; gene_name "Gm57411"; transcript_type "lncRNA"; transcript_name "Gm57411-201"; mgi_id "MGI:7338735"; tag "basic";
chr11	HAVANA	gene	79230088	79472438	.	+	.	gene_id "ENSMUSG00000020716.17"; transcripts "6"; gene_type "protein_coding"; gene_name "Nf1"; mgi_id "MGI:97306"; havana_gene "OTTMUSG00000000164.1";
chr11	IsoQuant	transcript	79230088	79354097	.	+	.	gene_id "ENSMUSG00000020716.17"; transcript_id "transcript8946.chr11.nic"; exons "32";
chr11	IsoQuant	exon	79230088	79230885	.	+	.	gene_id "ENSMUSG00000020716.17"; transcript_id "transcript8946.chr11.nic"; exon_number "1"; exon_id "4896";
chr11	IsoQuant	exon	79275001	79275144	.	+	.	gene_id "ENSMUSG00000020716.17"; transcript_id "transcript8946.chr11.nic"; exon_number "2"; exon_id "ENSMUSE00001276339.2";
chr11	IsoQuant	exon	79277481	79277564	.	+	.	gene_id "ENSMUSG00000020716.17"; transcript_id "transcript8946.chr11.nic"; exon_number "3"; exon_id "ENSMUSE00001294254.2";
chr11	IsoQuant	exon	79281035	79281225	.	+	.	gene_id "ENSMUSG00000020716.17"; transcript_id "transcript8946.chr11.nic"; exon_number "4"; exon_id "ENSMUSE00001268840.2";
chr11	IsoQuant	exon	79286681	79286787	.	+	.	gene_id "ENSMUSG00000020716.17"; transcript_id "transcript8946.chr11.nic"; exon_number "5"; exon_id "ENSMUSE00001239616.2";
chr11	IsoQuant	exon	79299240	79299307	.	+	.	gene_id "ENSMUSG00000020716.17"; transcript_id "transcript8946.chr11.nic"; exon_number "6"; exon_id "ENSMUSE00001244657.2";
chr11	IsoQuant	exon	79299528	79299603	.	+	.	gene_id "ENSMUSG00000020716.17"; transcript_id "transcript8946.chr11.nic"; exon_number "7"; exon_id "ENSMUSE00001241517.2";
chr11	IsoQuant	exon	79300220	79300377	.	+	.	gene_id "ENSMUSG00000020716.17"; transcript_id "transcript8946.chr11.nic"; exon_number "8"; exon_id "ENSMUSE00001306615.2";
chr11	IsoQuant	exon	79302322	79302495	.	+	.	gene_id "ENSMUSG00000020716.17"; transcript_id "transcript8946.chr11.nic"; exon_number "9"; exon_id "ENSMUSE00001208309.2";
chr11	IsoQuant	exon	79302881	79303003	.	+	.	gene_id "ENSMUSG00000020716.17"; transcript_id "transcript8946.chr11.nic"; exon_number "10"; exon_id "ENSMUSE00001213276.2";
chr11	IsoQuant	exon	79303510	79303584	.	+	.	gene_id "ENSMUSG00000020716.17"; transcript_id "transcript8946.chr11.nic"; exon_number "11"; exon_id "ENSMUSE00001249414.2";
chr11	IsoQuant	exon	79305067	79305096	.	+	.	gene_id "ENSMUSG00000020716.17"; transcript_id "transcript8946.chr11.nic"; exon_number "12"; exon_id "ENSMUSE00001406406.2";
chr11	IsoQuant	exon	79309378	79309509	.	+	.	gene_id "ENSMUSG00000020716.17"; transcript_id "transcript8946.chr11.nic"; exon_number "13"; exon_id "ENSMUSE00001223828.2";
chr11	IsoQuant	exon	79316339	79316473	.	+	.	gene_id "ENSMUSG00000020716.17"; transcript_id "transcript8946.chr11.nic"; exon_number "14"; exon_id "ENSMUSE00001313100.2";
chr11	IsoQuant	exon	79319404	79319517	.	+	.	gene_id "ENSMUSG00000020716.17"; transcript_id "transcript8946.chr11.nic"; exon_number "15"; exon_id "ENSMUSE00000108506.2";
chr11	IsoQuant	exon	79325671	79325750	.	+	.	gene_id "ENSMUSG00000020716.17"; transcript_id "transcript8946.chr11.nic"; exon_number "16"; exon_id "ENSMUSE00000108503.2";
chr11	IsoQuant	exon	79327516	79327639	.	+	.	gene_id "ENSMUSG00000020716.17"; transcript_id "transcript8946.chr11.nic"; exon_number "17"; exon_id "ENSMUSE00000108524.2";
chr11	IsoQuant	exon	79329513	79329674	.	+	.	gene_id "ENSMUSG00000020716.17"; transcript_id "transcript8946.chr11.nic"; exon_number "18"; exon_id "ENSMUSE00000108556.2";
chr11	IsoQuant	exon	79331674	79331923	.	+	.	gene_id "ENSMUSG00000020716.17"; transcript_id "transcript8946.chr11.nic"; exon_number "19"; exon_id "ENSMUSE00000108554.2";
chr11	IsoQuant	exon	79332455	79332528	.	+	.	gene_id "ENSMUSG00000020716.17"; transcript_id "transcript8946.chr11.nic"; exon_number "20"; exon_id "ENSMUSE00000108519.2";
chr11	IsoQuant	exon	79332717	79332800	.	+	.	gene_id "ENSMUSG00000020716.17"; transcript_id "transcript8946.chr11.nic"; exon_number "21"; exon_id "ENSMUSE00000108517.2";
chr11	IsoQuant	exon	79334595	79335035	.	+	.	gene_id "ENSMUSG00000020716.17"; transcript_id "transcript8946.chr11.nic"; exon_number "22"; exon_id "ENSMUSE00000108553.2";
chr11	IsoQuant	exon	79335426	79335565	.	+	.	gene_id "ENSMUSG00000020716.17"; transcript_id "transcript8946.chr11.nic"; exon_number "23"; exon_id "ENSMUSE00000108499.2";
chr11	IsoQuant	exon	79335850	79335972	.	+	.	gene_id "ENSMUSG00000020716.17"; transcript_id "transcript8946.chr11.nic"; exon_number "24"; exon_id "ENSMUSE00000108507.2";
chr11	IsoQuant	exon	79336542	79336625	.	+	.	gene_id "ENSMUSG00000020716.17"; transcript_id "transcript8946.chr11.nic"; exon_number "25"; exon_id "ENSMUSE00000108526.2";
chr11	IsoQuant	exon	79337632	79337748	.	+	.	gene_id "ENSMUSG00000020716.17"; transcript_id "transcript8946.chr11.nic"; exon_number "26"; exon_id "ENSMUSE00000108531.2";
chr11	IsoQuant	exon	79338310	79338491	.	+	.	gene_id "ENSMUSG00000020716.17"; transcript_id "transcript8946.chr11.nic"; exon_number "27"; exon_id "ENSMUSE00000108559.2";
chr11	IsoQuant	exon	79338951	79339162	.	+	.	gene_id "ENSMUSG00000020716.17"; transcript_id "transcript8946.chr11.nic"; exon_number "28"; exon_id "ENSMUSE00000108525.2";
chr11	IsoQuant	exon	79344629	79344790	.	+	.	gene_id "ENSMUSG00000020716.17"; transcript_id "transcript8946.chr11.nic"; exon_number "29"; exon_id "ENSMUSE00001269396.2";
chr11	IsoQuant	exon	79344925	79345028	.	+	.	gene_id "ENSMUSG00000020716.17"; transcript_id "transcript8946.chr11.nic"; exon_number "30"; exon_id "ENSMUSE00001234011.2";
chr11	IsoQuant	exon	79349597	79349732	.	+	.	gene_id "ENSMUSG00000020716.17"; transcript_id "transcript8946.chr11.nic"; exon_number "31"; exon_id "ENSMUSE00001252645.2";
chr11	IsoQuant	exon	79354059	79354097	.	+	.	gene_id "ENSMUSG00000020716.17"; transcript_id "transcript8946.chr11.nic"; exon_number "32"; exon_id "4897";
chr11	IsoQuant	transcript	79230500	79309997	.	+	.	gene_id "ENSMUSG00000020716.17"; transcript_id "transcript8954.chr11.nic"; exons "12";
chr11	IsoQuant	exon	79230500	79230885	.	+	.	gene_id "ENSMUSG00000020716.17"; transcript_id "transcript8954.chr11.nic"; exon_number "1"; exon_id "4898";
chr11	IsoQuant	exon	79275001	79275144	.	+	.	gene_id "ENSMUSG00000020716.17"; transcript_id "transcript8954.chr11.nic"; exon_number "2"; exon_id "ENSMUSE00001276339.2";
chr11	IsoQuant	exon	79277481	79277564	.	+	.	gene_id "ENSMUSG00000020716.17"; transcript_id "transcript8954.chr11.nic"; exon_number "3"; exon_id "ENSMUSE00001294254.2";
chr11	IsoQuant	exon	79281035	79281225	.	+	.	gene_id "ENSMUSG00000020716.17"; transcript_id "transcript8954.chr11.nic"; exon_number "4"; exon_id "ENSMUSE00001268840.2";
chr11	IsoQuant	exon	79286681	79286787	.	+	.	gene_id "ENSMUSG00000020716.17"; transcript_id "transcript8954.chr11.nic"; exon_number "5"; exon_id "ENSMUSE00001239616.2";
chr11	IsoQuant	exon	79299240	79299307	.	+	.	gene_id "ENSMUSG00000020716.17"; transcript_id "transcript8954.chr11.nic"; exon_number "6"; exon_id "ENSMUSE00001244657.2";
chr11	IsoQuant	exon	79299528	79299603	.	+	.	gene_id "ENSMUSG00000020716.17"; transcript_id "transcript8954.chr11.nic"; exon_number "7"; exon_id "ENSMUSE00001241517.2";
chr11	IsoQuant	exon	79300220	79300377	.	+	.	gene_id "ENSMUSG00000020716.17"; transcript_id "transcript8954.chr11.nic"; exon_number "8"; exon_id "ENSMUSE00001306615.2";
chr11	IsoQuant	exon	79302322	79302495	.	+	.	gene_id "ENSMUSG00000020716.17"; transcript_id "transcript8954.chr11.nic"; exon_number "9"; exon_id "ENSMUSE00001208309.2";
chr11	IsoQuant	exon	79302881	79303003	.	+	.	gene_id "ENSMUSG00000020716.17"; transcript_id "transcript8954.chr11.nic"; exon_number "10"; exon_id "ENSMUSE00001213276.2";
chr11	IsoQuant	exon	79303510	79303584	.	+	.	gene_id "ENSMUSG00000020716.17"; transcript_id "transcript8954.chr11.nic"; exon_number "11"; exon_id "ENSMUSE00001249414.2";
chr11	IsoQuant	exon	79309378	79309997	.	+	.	gene_id "ENSMUSG00000020716.17"; transcript_id "transcript8954.chr11.nic"; exon_number "12"; exon_id "4899";
chr11	IsoQuant	transcript	79230500	79289827	.	+	.	gene_id "ENSMUSG00000020716.17"; transcript_id "transcript8960.chr11.nic"; exons "5";
chr11	IsoQuant	exon	79230500	79230885	.	+	.	gene_id "ENSMUSG00000020716.17"; transcript_id "transcript8960.chr11.nic"; exon_number "1"; exon_id "chr11.4898";
chr11	IsoQuant	exon	79275001	79275144	.	+	.	gene_id "ENSMUSG00000020716.17"; transcript_id "transcript8960.chr11.nic"; exon_number "2"; exon_id "ENSMUSE00001276339.2";
chr11	IsoQuant	exon	79277481	79277564	.	+	.	gene_id "ENSMUSG00000020716.17"; transcript_id "transcript8960.chr11.nic"; exon_number "3"; exon_id "ENSMUSE00001294254.2";
chr11	IsoQuant	exon	79281035	79281225	.	+	.	gene_id "ENSMUSG00000020716.17"; transcript_id "transcript8960.chr11.nic"; exon_number "4"; exon_id "ENSMUSE00001268840.2";
chr11	IsoQuant	exon	79286681	79289827	.	+	.	gene_id "ENSMUSG00000020716.17"; transcript_id "transcript8960.chr11.nic"; exon_number "5"; exon_id "4900";
chr11	IsoQuant	transcript	79230418	79276424	.	+	.	gene_id "ENSMUSG00000020716.17"; transcript_id "transcript8967.chr11.nic"; exons "2";
chr11	IsoQuant	exon	79230418	79230885	.	+	.	gene_id "ENSMUSG00000020716.17"; transcript_id "transcript8967.chr11.nic"; exon_number "1"; exon_id "4901";
chr11	IsoQuant	exon	79275001	79276424	.	+	.	gene_id "ENSMUSG00000020716.17"; transcript_id "transcript8967.chr11.nic"; exon_number "2"; exon_id "4902";
chr11	IsoQuant	transcript	79303470	79311089	.	+	.	gene_id "ENSMUSG00000020716.17"; transcript_id "transcript8968.chr11.nic"; exons "2";
chr11	IsoQuant	exon	79303470	79303584	.	+	.	gene_id "ENSMUSG00000020716.17"; transcript_id "transcript8968.chr11.nic"; exon_number "1"; exon_id "4903";
chr11	IsoQuant	exon	79309378	79311089	.	+	.	gene_id "ENSMUSG00000020716.17"; transcript_id "transcript8968.chr11.nic"; exon_number "2"; exon_id "4904";
chr11	HAVANA	transcript	79230713	79321614	.	+	.	gene_id "ENSMUSG00000020716.17"; transcript_id "ENSMUST00000131800.2"; exons "14"; gene_type "protein_coding"; gene_name "Nf1"; transcript_type "retained_intron"; transcript_name "Nf1-205"; transcript_support_level "1"; mgi_id "MGI:97306"; havana_gene "OTTMUSG00000000164.1"; havana_transcript "OTTMUST00000000507.1";
chr11	HAVANA	exon	79230713	79230885	.	+	.	gene_id "ENSMUSG00000020716.17"; transcript_id "ENSMUST00000131800.2"; exon_number "1"; exon_id "ENSMUSE00000487904.3"; gene_type "protein_coding"; gene_name "Nf1"; transcript_type "retained_intron"; transcript_name "Nf1-205"; transcript_support_level "1"; mgi_id "MGI:97306"; havana_gene "OTTMUSG00000000164.1"; havana_transcript "OTTMUST00000000507.1";
chr11	HAVANA	exon	79275001	79275144	.	+	.	gene_id "ENSMUSG00000020716.17"; transcript_id "ENSMUST00000131800.2"; exon_number "2"; exon_id "ENSMUSE00001276339.2"; gene_type "protein_coding"; gene_name "Nf1"; transcript_type "retained_intron"; transcript_name "Nf1-205"; transcript_support_level "1"; mgi_id "MGI:97306"; havana_gene "OTTMUSG00000000164.1"; havana_transcript "OTTMUST00000000507.1";
chr11	HAVANA	exon	79277481	79277564	.	+	.	gene_id "ENSMUSG00000020716.17"; transcript_id "ENSMUST00000131800.2"; exon_number "3"; exon_id "ENSMUSE00001294254.2"; gene_type "protein_coding"; gene_name "Nf1"; transcript_type "retained_intron"; transcript_name "Nf1-205"; transcript_support_level "1"; mgi_id "MGI:97306"; havana_gene "OTTMUSG00000000164.1"; havana_transcript "OTTMUST00000000507.1";
chr11	HAVANA	exon	79281035	79281225	.	+	.	gene_id "ENSMUSG00000020716.17"; transcript_id "ENSMUST00000131800.2"; exon_number "4"; exon_id "ENSMUSE00001268840.2"; gene_type "protein_coding"; gene_name "Nf1"; transcript_type "retained_intron"; transcript_name "Nf1-205"; transcript_support_level "1"; mgi_id "MGI:97306"; havana_gene "OTTMUSG00000000164.1"; havana_transcript "OTTMUST00000000507.1";
chr11	HAVANA	exon	79286681	79286787	.	+	.	gene_id "ENSMUSG00000020716.17"; transcript_id "ENSMUST00000131800.2"; exon_number "5"; exon_id "ENSMUSE00001239616.2"; gene_type "protein_coding"; gene_name "Nf1"; transcript_type "retained_intron"; transcript_name "Nf1-205"; transcript_support_level "1"; mgi_id "MGI:97306"; havana_gene "OTTMUSG00000000164.1"; havana_transcript "OTTMUST00000000507.1";
chr11	HAVANA	exon	79299240	79299307	.	+	.	gene_id "ENSMUSG00000020716.17"; transcript_id "ENSMUST00000131800.2"; exon_number "6"; exon_id "ENSMUSE00001244657.2"; gene_type "protein_coding"; gene_name "Nf1"; transcript_type "retained_intron"; transcript_name "Nf1-205"; transcript_support_level "1"; mgi_id "MGI:97306"; havana_gene "OTTMUSG00000000164.1"; havana_transcript "OTTMUST00000000507.1";
chr11	HAVANA	exon	79299528	79299603	.	+	.	gene_id "ENSMUSG00000020716.17"; transcript_id "ENSMUST00000131800.2"; exon_number "7"; exon_id "ENSMUSE00001241517.2"; gene_type "protein_coding"; gene_name "Nf1"; transcript_type "retained_intron"; transcript_name "Nf1-205"; transcript_support_level "1"; mgi_id "MGI:97306"; havana_gene "OTTMUSG00000000164.1"; havana_transcript "OTTMUST00000000507.1";
chr11	HAVANA	exon	79300220	79300377	.	+	.	gene_id "ENSMUSG00000020716.17"; transcript_id "ENSMUST00000131800.2"; exon_number "8"; exon_id "ENSMUSE00001306615.2"; gene_type "protein_coding"; gene_name "Nf1"; transcript_type "retained_intron"; transcript_name "Nf1-205"; transcript_support_level "1"; mgi_id "MGI:97306"; havana_gene "OTTMUSG00000000164.1"; havana_transcript "OTTMUST00000000507.1";
chr11	HAVANA	exon	79302322	79302495	.	+	.	gene_id "ENSMUSG00000020716.17"; transcript_id "ENSMUST00000131800.2"; exon_number "9"; exon_id "ENSMUSE00001208309.2"; gene_type "protein_coding"; gene_name "Nf1"; transcript_type "retained_intron"; transcript_name "Nf1-205"; transcript_support_level "1"; mgi_id "MGI:97306"; havana_gene "OTTMUSG00000000164.1"; havana_transcript "OTTMUST00000000507.1";
chr11	HAVANA	exon	79302881	79303003	.	+	.	gene_id "ENSMUSG00000020716.17"; transcript_id "ENSMUST00000131800.2"; exon_number "10"; exon_id "ENSMUSE00001213276.2"; gene_type "protein_coding"; gene_name "Nf1"; transcript_type "retained_intron"; transcript_name "Nf1-205"; transcript_support_level "1"; mgi_id "MGI:97306"; havana_gene "OTTMUSG00000000164.1"; havana_transcript "OTTMUST00000000507.1";
chr11	HAVANA	exon	79303510	79303584	.	+	.	gene_id "ENSMUSG00000020716.17"; transcript_id "ENSMUST00000131800.2"; exon_number "11"; exon_id "ENSMUSE00001249414.2"; gene_type "protein_coding"; gene_name "Nf1"; transcript_type "retained_intron"; transcript_name "Nf1-205"; transcript_support_level "1"; mgi_id "MGI:97306"; havana_gene "OTTMUSG00000000164.1"; havana_transcript "OTTMUST00000000507.1";
chr11	HAVANA	exon	79309378	79309509	.	+	.	gene_id "ENSMUSG00000020716.17"; transcript_id "ENSMUST00000131800.2"; exon_number "12"; exon_id "ENSMUSE00001223828.2"; gene_type "protein_coding"; gene_name "Nf1"; transcript_type "retained_intron"; transcript_name "Nf1-205"; transcript_support_level "1"; mgi_id "MGI:97306"; havana_gene "OTTMUSG00000000164.1"; havana_transcript "OTTMUST00000000507.1";
chr11	HAVANA	exon	79316339	79316473	.	+	.	gene_id "ENSMUSG00000020716.17"; transcript_id "ENSMUST00000131800.2"; exon_number "13"; exon_id "ENSMUSE00001313100.2"; gene_type "protein_coding"; gene_name "Nf1"; transcript_type "retained_intron"; transcript_name "Nf1-205"; transcript_support_level "1"; mgi_id "MGI:97306"; havana_gene "OTTMUSG00000000164.1"; havana_transcript "OTTMUST00000000507.1";
chr11	HAVANA	exon	79319404	79321614	.	+	.	gene_id "ENSMUSG00000020716.17"; transcript_id "ENSMUST00000131800.2"; exon_number "14"; exon_id "ENSMUSE00000749393.2"; gene_type "protein_coding"; gene_name "Nf1"; transcript_type "retained_intron"; transcript_name "Nf1-205"; transcript_support_level "1"; mgi_id "MGI:97306"; havana_gene "OTTMUSG00000000164.1"; havana_transcript "OTTMUST00000000507.1";
chr11	IsoQuant	gene	79230481	79232575	.	+	.	gene_id "novel_gene_chr11_8972"; transcripts "1";
chr11	IsoQuant	transcript	79230481	79232575	.	+	.	gene_id "novel_gene_chr11_8972"; transcript_id "transcript8971.chr11.nnic"; exons "1";
chr11	IsoQuant	exon	79230481	79232575	.	+	.	gene_id "novel_gene_chr11_8972"; transcript_id "transcript8971.chr11.nnic"; exon_number "1"; exon_id "4905";
chr11	IsoQuant	gene	79247438	79249847	.	+	.	gene_id "novel_gene_chr11_8984"; transcripts "1";
chr11	IsoQuant	transcript	79247438	79249847	.	+	.	gene_id "novel_gene_chr11_8984"; transcript_id "transcript8983.chr11.nnic"; exons "1";
chr11	IsoQuant	exon	79247438	79249847	.	+	.	gene_id "novel_gene_chr11_8984"; transcript_id "transcript8983.chr11.nnic"; exon_number "1"; exon_id "4906";
chr11	IsoQuant	gene	79255980	79260910	.	+	.	gene_id "novel_gene_chr11_8974"; transcripts "1";
chr11	IsoQuant	transcript	79255980	79260910	.	+	.	gene_id "novel_gene_chr11_8974"; transcript_id "transcript8973.chr11.nnic"; exons "1";
chr11	IsoQuant	exon	79255980	79260910	.	+	.	gene_id "novel_gene_chr11_8974"; transcript_id "transcript8973.chr11.nnic"; exon_number "1"; exon_id "4907";
chr11	IsoQuant	gene	79272032	79276430	.	+	.	gene_id "novel_gene_chr11_8986"; transcripts "1";
chr11	IsoQuant	transcript	79272032	79276430	.	+	.	gene_id "novel_gene_chr11_8986"; transcript_id "transcript8985.chr11.nnic"; exons "1";
chr11	IsoQuant	exon	79272032	79276430	.	+	.	gene_id "novel_gene_chr11_8986"; transcript_id "transcript8985.chr11.nnic"; exon_number "1"; exon_id "4908";
chr11	IsoQuant	gene	79292347	79296736	.	+	.	gene_id "novel_gene_chr11_8976"; transcripts "1";
chr11	IsoQuant	transcript	79292347	79296736	.	+	.	gene_id "novel_gene_chr11_8976"; transcript_id "transcript8975.chr11.nnic"; exons "1";
chr11	IsoQuant	exon	79292347	79296736	.	+	.	gene_id "novel_gene_chr11_8976"; transcript_id "transcript8975.chr11.nnic"; exon_number "1"; exon_id "4909";
chr11	IsoQuant	gene	79306256	79309277	.	+	.	gene_id "novel_gene_chr11_8988"; transcripts "1";
chr11	IsoQuant	transcript	79306256	79309277	.	+	.	gene_id "novel_gene_chr11_8988"; transcript_id "transcript8987.chr11.nnic"; exons "1";
chr11	IsoQuant	exon	79306256	79309277	.	+	.	gene_id "novel_gene_chr11_8988"; transcript_id "transcript8987.chr11.nnic"; exon_number "1"; exon_id "4910";
chr11	IsoQuant	gene	79352925	79355085	.	+	.	gene_id "novel_gene_chr11_8978"; transcripts "1";
chr11	IsoQuant	transcript	79352925	79355085	.	+	.	gene_id "novel_gene_chr11_8978"; transcript_id "transcript8977.chr11.nnic"; exons "1";
chr11	IsoQuant	exon	79352925	79355085	.	+	.	gene_id "novel_gene_chr11_8978"; transcript_id "transcript8977.chr11.nnic"; exon_number "1"; exon_id "4911";
chr11	IsoQuant	gene	79375270	79378761	.	+	.	gene_id "novel_gene_chr11_8992"; transcripts "1";
chr11	IsoQuant	transcript	79375270	79378761	.	+	.	gene_id "novel_gene_chr11_8992"; transcript_id "transcript8991.chr11.nnic"; exons "1";
chr11	IsoQuant	exon	79375270	79378761	.	+	.	gene_id "novel_gene_chr11_8992"; transcript_id "transcript8991.chr11.nnic"; exon_number "1"; exon_id "4912";
chr11	IsoQuant	gene	79389781	79392277	.	+	.	gene_id "novel_gene_chr11_8990"; transcripts "1";
chr11	IsoQuant	transcript	79389781	79392277	.	+	.	gene_id "novel_gene_chr11_8990"; transcript_id "transcript8989.chr11.nnic"; exons "1";
chr11	IsoQuant	exon	79389781	79392277	.	+	.	gene_id "novel_gene_chr11_8990"; transcript_id "transcript8989.chr11.nnic"; exon_number "1"; exon_id "4913";
chr11	HAVANA	gene	79404211	79421385	.	-	.	gene_id "ENSMUSG00000070354.15"; transcripts "1"; gene_type "protein_coding"; gene_name "Evi2"; mgi_id "MGI:5439444"; tag "overlapping_locus"; havana_gene "OTTMUSG00000042424.1";
chr11	HAVANA	transcript	79404211	79421385	.	-	.	gene_id "ENSMUSG00000070354.15"; transcript_id "ENSMUST00000093983.11"; exons "4"; gene_type "protein_coding"; gene_name "Evi2"; transcript_type "nonsense_mediated_decay"; transcript_name "Evi2-201"; protein_id "ENSMUSP00000091519.5"; transcript_support_level "1"; mgi_id "MGI:5439444"; tag "basic"; havana_gene "OTTMUSG00000042424.1"; havana_transcript "OTTMUST00000111850.1";
chr11	HAVANA	exon	79421195	79421385	.	-	.	gene_id "ENSMUSG00000070354.15"; transcript_id "ENSMUST00000093983.11"; exon_number "1"; exon_id "ENSMUSE00000751985.2"; gene_type "protein_coding"; gene_name "Evi2"; transcript_type "nonsense_mediated_decay"; transcript_name "Evi2-201"; protein_id "ENSMUSP00000091519.5"; transcript_support_level "1"; mgi_id "MGI:5439444"; tag "basic"; havana_gene "OTTMUSG00000042424.1"; havana_transcript "OTTMUST00000111850.1";
chr11	HAVANA	UTR	79421195	79421385	.	-	.	gene_id "ENSMUSG00000070354.15"; transcript_id "ENSMUST00000093983.11"; exon_number "2"; exon_id "ENSMUSE00000751985.2"; gene_type "protein_coding"; gene_name "Evi2"; transcript_type "nonsense_mediated_decay"; transcript_name "Evi2-201"; protein_id "ENSMUSP00000091519.5"; transcript_support_level "1"; mgi_id "MGI:5439444"; tag "basic"; havana_gene "OTTMUSG00000042424.1"; havana_transcript "OTTMUST00000111850.1";
chr11	HAVANA	UTR	79418609	79418628	.	-	.	gene_id "ENSMUSG00000070354.15"; transcript_id "ENSMUST00000093983.11"; exon_number "3"; exon_id "4914";
chr11	HAVANA	start_codon	79418606	79418608	.	-	.	gene_id "ENSMUSG00000070354.15"; transcript_id "ENSMUST00000093983.11"; exon_number "4"; exon_id "4915";
chr11	HAVANA	exon	79418408	79418628	.	-	.	gene_id "ENSMUSG00000070354.15"; transcript_id "ENSMUST00000093983.11"; exon_number "5"; exon_id "ENSMUSE00001277816.2"; gene_type "protein_coding"; gene_name "Evi2"; transcript_type "nonsense_mediated_decay"; transcript_name "Evi2-201"; protein_id "ENSMUSP00000091519.5"; transcript_support_level "1"; mgi_id "MGI:5439444"; tag "basic"; havana_gene "OTTMUSG00000042424.1"; havana_transcript "OTTMUST00000111850.1";
chr11	HAVANA	CDS	79418408	79418608	.	-	.	gene_id "ENSMUSG00000070354.15"; transcript_id "ENSMUST00000093983.11"; exon_number "6"; exon_id "4916";
chr11	HAVANA	CDS	79414532	79414561	.	-	.	gene_id "ENSMUSG00000070354.15"; transcript_id "ENSMUST00000093983.11"; exon_number "7"; exon_id "4917";
chr11	HAVANA	stop_codon	79414529	79414531	.	-	.	gene_id "ENSMUSG00000070354.15"; transcript_id "ENSMUST00000093983.11"; exon_number "8"; exon_id "4918";
chr11	HAVANA	exon	79414438	79414561	.	-	.	gene_id "ENSMUSG00000070354.15"; transcript_id "ENSMUST00000093983.11"; exon_number "9"; exon_id "ENSMUSE00001222596.2"; gene_type "protein_coding"; gene_name "Evi2"; transcript_type "nonsense_mediated_decay"; transcript_name "Evi2-201"; protein_id "ENSMUSP00000091519.5"; transcript_support_level "1"; mgi_id "MGI:5439444"; tag "basic"; havana_gene "OTTMUSG00000042424.1"; havana_transcript "OTTMUST00000111850.1";
chr11	HAVANA	UTR	79414438	79414531	.	-	.	gene_id "ENSMUSG00000070354.15"; transcript_id "ENSMUST00000093983.11"; exon_number "10"; exon_id "4919";
chr11	HAVANA	exon	79404211	79407588	.	-	.	gene_id "ENSMUSG00000070354.15"; transcript_id "ENSMUST00000093983.11"; exon_number "11"; exon_id "ENSMUSE00001328190.2"; gene_type "protein_coding"; gene_name "Evi2"; transcript_type "nonsense_mediated_decay"; transcript_name "Evi2-201"; protein_id "ENSMUSP00000091519.5"; transcript_support_level "1"; mgi_id "MGI:5439444"; tag "basic"; havana_gene "OTTMUSG00000042424.1"; havana_transcript "OTTMUST00000111850.1";
chr11	HAVANA	UTR	79404211	79407588	.	-	.	gene_id "ENSMUSG00000070354.15"; transcript_id "ENSMUST00000093983.11"; exon_number "12"; exon_id "ENSMUSE00001328190.2"; gene_type "protein_coding"; gene_name "Evi2"; transcript_type "nonsense_mediated_decay"; transcript_name "Evi2-201"; protein_id "ENSMUSP00000091519.5"; transcript_support_level "1"; mgi_id "MGI:5439444"; tag "basic"; havana_gene "OTTMUSG00000042424.1"; havana_transcript "OTTMUST00000111850.1";
chr11	HAVANA	gene	79405882	79414588	.	-	.	gene_id "ENSMUSG00000093938.3"; transcripts "1"; gene_type "protein_coding"; gene_name "Evi2b"; mgi_id "MGI:1890682"; tag "overlapping_locus"; havana_gene "OTTMUSG00000000197.1";
chr11	HAVANA	transcript	79405882	79414588	.	-	.	gene_id "ENSMUSG00000093938.3"; transcript_id "ENSMUST00000179322.2"; exons "2"; gene_type "protein_coding"; gene_name "Evi2b"; transcript_type "protein_coding"; transcript_name "Evi2b-201"; protein_id "ENSMUSP00000136153.2"; transcript_support_level "1"; mgi_id "MGI:1890682"; tag "basic"; ccdsid "CCDS25121.1"; havana_gene "OTTMUSG00000000197.1"; havana_transcript "OTTMUST00000111851.1";
chr11	HAVANA	exon	79414438	79414588	.	-	.	gene_id "ENSMUSG00000093938.3"; transcript_id "ENSMUST00000179322.2"; exon_number "1"; exon_id "ENSMUSE00000883523.2"; gene_type "protein_coding"; gene_name "Evi2b"; transcript_type "protein_coding"; transcript_name "Evi2b-201"; protein_id "ENSMUSP00000136153.2"; transcript_support_level "1"; mgi_id "MGI:1890682"; tag "basic"; ccdsid "CCDS25121.1"; havana_gene "OTTMUSG00000000197.1"; havana_transcript "OTTMUST00000111851.1";
chr11	HAVANA	UTR	79414438	79414588	.	-	.	gene_id "ENSMUSG00000093938.3"; transcript_id "ENSMUST00000179322.2"; exon_number "2"; exon_id "ENSMUSE00000883523.2"; gene_type "protein_coding"; gene_name "Evi2b"; transcript_type "protein_coding"; transcript_name "Evi2b-201"; protein_id "ENSMUSP00000136153.2"; transcript_support_level "1"; mgi_id "MGI:1890682"; tag "basic"; ccdsid "CCDS25121.1"; havana_gene "OTTMUSG00000000197.1"; havana_transcript "OTTMUST00000111851.1";
chr11	HAVANA	UTR	79407574	79407588	.	-	.	gene_id "ENSMUSG00000093938.3"; transcript_id "ENSMUST00000179322.2"; exon_number "3"; exon_id "4920";
chr11	HAVANA	start_codon	79407571	79407573	.	-	.	gene_id "ENSMUSG00000093938.3"; transcript_id "ENSMUST00000179322.2"; exon_number "4"; exon_id "4921";
chr11	HAVANA	CDS	79406242	79407573	.	-	.	gene_id "ENSMUSG00000093938.3"; transcript_id "ENSMUST00000179322.2"; exon_number "5"; exon_id "4922";
chr11	HAVANA	stop_codon	79406239	79406241	.	-	.	gene_id "ENSMUSG00000093938.3"; transcript_id "ENSMUST00000179322.2"; exon_number "6"; exon_id "4923";
chr11	HAVANA	exon	79405882	79407588	.	-	.	gene_id "ENSMUSG00000093938.3"; transcript_id "ENSMUST00000179322.2"; exon_number "7"; exon_id "ENSMUSE00001048878.2"; gene_type "protein_coding"; gene_name "Evi2b"; transcript_type "protein_coding"; transcript_name "Evi2b-201"; protein_id "ENSMUSP00000136153.2"; transcript_support_level "1"; mgi_id "MGI:1890682"; tag "basic"; ccdsid "CCDS25121.1"; havana_gene "OTTMUSG00000000197.1"; havana_transcript "OTTMUST00000111851.1";
chr11	HAVANA	UTR	79405882	79406241	.	-	.	gene_id "ENSMUSG00000093938.3"; transcript_id "ENSMUST00000179322.2"; exon_number "8"; exon_id "4924";
chr11	HAVANA	gene	79417386	79421435	.	-	.	gene_id "ENSMUSG00000078771.12"; transcripts "1"; gene_type "protein_coding"; gene_name "Evi2a"; mgi_id "MGI:95458"; tag "overlapping_locus"; havana_gene "OTTMUSG00000000196.1";
chr11	HAVANA	transcript	79417386	79421414	.	-	.	gene_id "ENSMUSG00000078771.12"; transcript_id "ENSMUST00000103236.4"; exons "2"; gene_type "protein_coding"; gene_name "Evi2a"; transcript_type "protein_coding"; transcript_name "Evi2a-201"; protein_id "ENSMUSP00000099526.4"; transcript_support_level "1"; mgi_id "MGI:95458"; tag "basic"; ccdsid "CCDS25122.1"; havana_gene "OTTMUSG00000000196.1"; havana_transcript "OTTMUST00000000580.1";
chr11	HAVANA	exon	79421195	79421414	.	-	.	gene_id "ENSMUSG00000078771.12"; transcript_id "ENSMUST00000103236.4"; exon_number "1"; exon_id "ENSMUSE00000661670.4"; gene_type "protein_coding"; gene_name "Evi2a"; transcript_type "protein_coding"; transcript_name "Evi2a-201"; protein_id "ENSMUSP00000099526.4"; transcript_support_level "1"; mgi_id "MGI:95458"; tag "basic"; ccdsid "CCDS25122.1"; havana_gene "OTTMUSG00000000196.1"; havana_transcript "OTTMUST00000000580.1";
chr11	HAVANA	UTR	79421195	79421414	.	-	.	gene_id "ENSMUSG00000078771.12"; transcript_id "ENSMUST00000103236.4"; exon_number "2"; exon_id "ENSMUSE00000661670.4"; gene_type "protein_coding"; gene_name "Evi2a"; transcript_type "protein_coding"; transcript_name "Evi2a-201"; protein_id "ENSMUSP00000099526.4"; transcript_support_level "1"; mgi_id "MGI:95458"; tag "basic"; ccdsid "CCDS25122.1"; havana_gene "OTTMUSG00000000196.1"; havana_transcript "OTTMUST00000000580.1";
chr11	HAVANA	UTR	79418609	79418628	.	-	.	gene_id "ENSMUSG00000078771.12"; transcript_id "ENSMUST00000103236.4"; exon_number "3"; exon_id "chr11.4914";
chr11	HAVANA	start_codon	79418606	79418608	.	-	.	gene_id "ENSMUSG00000078771.12"; transcript_id "ENSMUST00000103236.4"; exon_number "4"; exon_id "chr11.4915";
chr11	HAVANA	CDS	79417940	79418608	.	-	.	gene_id "ENSMUSG00000078771.12"; transcript_id "ENSMUST00000103236.4"; exon_number "5"; exon_id "4925";
chr11	HAVANA	stop_codon	79417937	79417939	.	-	.	gene_id "ENSMUSG00000078771.12"; transcript_id "ENSMUST00000103236.4"; exon_number "6"; exon_id "4926";
chr11	HAVANA	exon	79417386	79418628	.	-	.	gene_id "ENSMUSG00000078771.12"; transcript_id "ENSMUST00000103236.4"; exon_number "7"; exon_id "ENSMUSE00000661669.4"; gene_type "protein_coding"; gene_name "Evi2a"; transcript_type "protein_coding"; transcript_name "Evi2a-201"; protein_id "ENSMUSP00000099526.4"; transcript_support_level "1"; mgi_id "MGI:95458"; tag "basic"; ccdsid "CCDS25122.1"; havana_gene "OTTMUSG00000000196.1"; havana_transcript "OTTMUST00000000580.1";
chr11	HAVANA	UTR	79417386	79417939	.	-	.	gene_id "ENSMUSG00000078771.12"; transcript_id "ENSMUST00000103236.4"; exon_number "8"; exon_id "4927";
chr11	IsoQuant	gene	79417392	79420494	.	+	.	gene_id "novel_gene_chr11_8980"; transcripts "1";
chr11	IsoQuant	transcript	79417392	79420494	.	+	.	gene_id "novel_gene_chr11_8980"; transcript_id "transcript8979.chr11.nnic"; exons "1";
chr11	IsoQuant	exon	79417392	79420494	.	+	.	gene_id "novel_gene_chr11_8980"; transcript_id "transcript8979.chr11.nnic"; exon_number "1"; exon_id "4928";
chr11	IsoQuant	gene	79469343	79471587	.	+	.	gene_id "novel_gene_chr11_8994"; transcripts "1";
chr11	IsoQuant	transcript	79469343	79471587	.	+	.	gene_id "novel_gene_chr11_8994"; transcript_id "transcript8993.chr11.nnic"; exons "1";
chr11	IsoQuant	exon	79469343	79471587	.	+	.	gene_id "novel_gene_chr11_8994"; transcript_id "transcript8993.chr11.nnic"; exon_number "1"; exon_id "4929";
chr11	HAVANA	gene	79481942	79588849	.	+	.	gene_id "ENSMUSG00000017639.14"; transcripts "3"; gene_type "protein_coding"; gene_name "Rab11fip4"; mgi_id "MGI:2442920"; tag "ncRNA_host"; havana_gene "OTTMUSG00000000184.1";
chr11	IsoQuant	transcript	79481942	79588849	.	+	.	gene_id "ENSMUSG00000017639.14"; transcript_id "transcript9001.chr11.nnic"; exons "15";
chr11	IsoQuant	exon	79481942	79482260	.	+	.	gene_id "ENSMUSG00000017639.14"; transcript_id "transcript9001.chr11.nnic"; exon_number "1"; exon_id "4930";
chr11	IsoQuant	exon	79510455	79510542	.	+	.	gene_id "ENSMUSG00000017639.14"; transcript_id "transcript9001.chr11.nnic"; exon_number "2"; exon_id "ENSMUSE00000108441.2";
chr11	IsoQuant	exon	79511293	79511381	.	+	.	gene_id "ENSMUSG00000017639.14"; transcript_id "transcript9001.chr11.nnic"; exon_number "3"; exon_id "ENSMUSE00000108452.2";
chr11	IsoQuant	exon	79571614	79571837	.	+	.	gene_id "ENSMUSG00000017639.14"; transcript_id "transcript9001.chr11.nnic"; exon_number "4"; exon_id "ENSMUSE00000108453.2";
chr11	IsoQuant	exon	79574236	79574361	.	+	.	gene_id "ENSMUSG00000017639.14"; transcript_id "transcript9001.chr11.nnic"; exon_number "5"; exon_id "4931";
chr11	IsoQuant	exon	79575049	79575183	.	+	.	gene_id "ENSMUSG00000017639.14"; transcript_id "transcript9001.chr11.nnic"; exon_number "6"; exon_id "ENSMUSE00000985851.2";
chr11	IsoQuant	exon	79575427	79575462	.	+	.	gene_id "ENSMUSG00000017639.14"; transcript_id "transcript9001.chr11.nnic"; exon_number "7"; exon_id "ENSMUSE00001072628.2";
chr11	IsoQuant	exon	79575854	79575953	.	+	.	gene_id "ENSMUSG00000017639.14"; transcript_id "transcript9001.chr11.nnic"; exon_number "8"; exon_id "ENSMUSE00000987450.2";
chr11	IsoQuant	exon	79576212	79576315	.	+	.	gene_id "ENSMUSG00000017639.14"; transcript_id "transcript9001.chr11.nnic"; exon_number "9"; exon_id "ENSMUSE00001074758.2";
chr11	IsoQuant	exon	79577378	79577518	.	+	.	gene_id "ENSMUSG00000017639.14"; transcript_id "transcript9001.chr11.nnic"; exon_number "10"; exon_id "ENSMUSE00001054624.2";
chr11	IsoQuant	exon	79580441	79580522	.	+	.	gene_id "ENSMUSG00000017639.14"; transcript_id "transcript9001.chr11.nnic"; exon_number "11"; exon_id "ENSMUSE00001076794.2";
chr11	IsoQuant	exon	79581284	79581421	.	+	.	gene_id "ENSMUSG00000017639.14"; transcript_id "transcript9001.chr11.nnic"; exon_number "12"; exon_id "ENSMUSE00001024101.2";
chr11	IsoQuant	exon	79581498	79581653	.	+	.	gene_id "ENSMUSG00000017639.14"; transcript_id "transcript9001.chr11.nnic"; exon_number "13"; exon_id "ENSMUSE00001005096.2";
chr11	IsoQuant	exon	79582582	79582725	.	+	.	gene_id "ENSMUSG00000017639.14"; transcript_id "transcript9001.chr11.nnic"; exon_number "14"; exon_id "ENSMUSE00001005939.2";
chr11	IsoQuant	exon	79583549	79588849	.	+	.	gene_id "ENSMUSG00000017639.14"; transcript_id "transcript9001.chr11.nnic"; exon_number "15"; exon_id "ENSMUSE00000349652.5";
chr11	IsoQuant	transcript	79551369	79588849	.	+	.	gene_id "ENSMUSG00000017639.14"; transcript_id "transcript9006.chr11.nic"; exons "13";
chr11	IsoQuant	exon	79551369	79551682	.	+	.	gene_id "ENSMUSG00000017639.14"; transcript_id "transcript9006.chr11.nic"; exon_number "1"; exon_id "4932";
chr11	IsoQuant	exon	79571614	79571837	.	+	.	gene_id "ENSMUSG00000017639.14"; transcript_id "transcript9006.chr11.nic"; exon_number "2"; exon_id "ENSMUSE00000108453.2";
chr11	IsoQuant	exon	79574167	79574361	.	+	.	gene_id "ENSMUSG00000017639.14"; transcript_id "transcript9006.chr11.nic"; exon_number "3"; exon_id "ENSMUSE00001037143.2";
chr11	IsoQuant	exon	79575049	79575183	.	+	.	gene_id "ENSMUSG00000017639.14"; transcript_id "transcript9006.chr11.nic"; exon_number "4"; exon_id "ENSMUSE00000985851.2";
chr11	IsoQuant	exon	79575427	79575462	.	+	.	gene_id "ENSMUSG00000017639.14"; transcript_id "transcript9006.chr11.nic"; exon_number "5"; exon_id "ENSMUSE00001072628.2";
chr11	IsoQuant	exon	79575854	79575953	.	+	.	gene_id "ENSMUSG00000017639.14"; transcript_id "transcript9006.chr11.nic"; exon_number "6"; exon_id "ENSMUSE00000987450.2";
chr11	IsoQuant	exon	79576212	79576315	.	+	.	gene_id "ENSMUSG00000017639.14"; transcript_id "transcript9006.chr11.nic"; exon_number "7"; exon_id "ENSMUSE00001074758.2";
chr11	IsoQuant	exon	79577378	79577518	.	+	.	gene_id "ENSMUSG00000017639.14"; transcript_id "transcript9006.chr11.nic"; exon_number "8"; exon_id "ENSMUSE00001054624.2";
chr11	IsoQuant	exon	79580441	79580522	.	+	.	gene_id "ENSMUSG00000017639.14"; transcript_id "transcript9006.chr11.nic"; exon_number "9"; exon_id "ENSMUSE00001076794.2";
chr11	IsoQuant	exon	79581284	79581421	.	+	.	gene_id "ENSMUSG00000017639.14"; transcript_id "transcript9006.chr11.nic"; exon_number "10"; exon_id "ENSMUSE00001024101.2";
chr11	IsoQuant	exon	79581498	79581653	.	+	.	gene_id "ENSMUSG00000017639.14"; transcript_id "transcript9006.chr11.nic"; exon_number "11"; exon_id "ENSMUSE00001005096.2";
chr11	IsoQuant	exon	79582582	79582725	.	+	.	gene_id "ENSMUSG00000017639.14"; transcript_id "transcript9006.chr11.nic"; exon_number "12"; exon_id "ENSMUSE00001005939.2";
chr11	IsoQuant	exon	79583549	79588849	.	+	.	gene_id "ENSMUSG00000017639.14"; transcript_id "transcript9006.chr11.nic"; exon_number "13"; exon_id "ENSMUSE00000349652.5";
chr11	HAVANA	transcript	79482038	79588849	.	+	.	gene_id "ENSMUSG00000017639.14"; transcript_id "ENSMUST00000017783.13"; exons "15"; gene_type "protein_coding"; gene_name "Rab11fip4"; transcript_type "protein_coding"; transcript_name "Rab11fip4-201"; protein_id "ENSMUSP00000017783.7"; transcript_support_level "1"; mgi_id "MGI:2442920"; tag "basic"; ccdsid "CCDS25123.1"; havana_gene "OTTMUSG00000000184.1"; havana_transcript "OTTMUST00000000553.1";
chr11	HAVANA	UTR	79482038	79482101	.	+	.	gene_id "ENSMUSG00000017639.14"; transcript_id "ENSMUST00000017783.13"; exon_number "1"; exon_id "4933";
chr11	HAVANA	exon	79482038	79482260	.	+	.	gene_id "ENSMUSG00000017639.14"; transcript_id "ENSMUST00000017783.13"; exon_number "2"; exon_id "ENSMUSE00000405301.8"; gene_type "protein_coding"; gene_name "Rab11fip4"; transcript_type "protein_coding"; transcript_name "Rab11fip4-201"; protein_id "ENSMUSP00000017783.7"; transcript_support_level "1"; mgi_id "MGI:2442920"; tag "basic"; ccdsid "CCDS25123.1"; havana_gene "OTTMUSG00000000184.1"; havana_transcript "OTTMUST00000000553.1";
chr11	HAVANA	start_codon	79482102	79482104	.	+	.	gene_id "ENSMUSG00000017639.14"; transcript_id "ENSMUST00000017783.13"; exon_number "3"; exon_id "4934";
chr11	HAVANA	CDS	79482102	79482260	.	+	.	gene_id "ENSMUSG00000017639.14"; transcript_id "ENSMUST00000017783.13"; exon_number "4"; exon_id "4935";
chr11	HAVANA	CDS	79510455	79510542	.	+	.	gene_id "ENSMUSG00000017639.14"; transcript_id "ENSMUST00000017783.13"; exon_number "5"; exon_id "ENSMUSE00000108441.2"; gene_type "protein_coding"; gene_name "Rab11fip4"; transcript_type "protein_coding"; transcript_name "Rab11fip4-201"; protein_id "ENSMUSP00000017783.7"; transcript_support_level "1"; mgi_id "MGI:2442920"; tag "basic"; ccdsid "CCDS25123.1"; havana_gene "OTTMUSG00000000184.1"; havana_transcript "OTTMUST00000000553.1";
chr11	HAVANA	exon	79510455	79510542	.	+	.	gene_id "ENSMUSG00000017639.14"; transcript_id "ENSMUST00000017783.13"; exon_number "6"; exon_id "ENSMUSE00000108441.2"; gene_type "protein_coding"; gene_name "Rab11fip4"; transcript_type "protein_coding"; transcript_name "Rab11fip4-201"; protein_id "ENSMUSP00000017783.7"; transcript_support_level "1"; mgi_id "MGI:2442920"; tag "basic"; ccdsid "CCDS25123.1"; havana_gene "OTTMUSG00000000184.1"; havana_transcript "OTTMUST00000000553.1";
chr11	HAVANA	CDS	79511293	79511381	.	+	.	gene_id "ENSMUSG00000017639.14"; transcript_id "ENSMUST00000017783.13"; exon_number "7"; exon_id "ENSMUSE00000108452.2"; gene_type "protein_coding"; gene_name "Rab11fip4"; transcript_type "protein_coding"; transcript_name "Rab11fip4-201"; protein_id "ENSMUSP00000017783.7"; transcript_support_level "1"; mgi_id "MGI:2442920"; tag "basic"; ccdsid "CCDS25123.1"; havana_gene "OTTMUSG00000000184.1"; havana_transcript "OTTMUST00000000553.1";
chr11	HAVANA	exon	79511293	79511381	.	+	.	gene_id "ENSMUSG00000017639.14"; transcript_id "ENSMUST00000017783.13"; exon_number "8"; exon_id "ENSMUSE00000108452.2"; gene_type "protein_coding"; gene_name "Rab11fip4"; transcript_type "protein_coding"; transcript_name "Rab11fip4-201"; protein_id "ENSMUSP00000017783.7"; transcript_support_level "1"; mgi_id "MGI:2442920"; tag "basic"; ccdsid "CCDS25123.1"; havana_gene "OTTMUSG00000000184.1"; havana_transcript "OTTMUST00000000553.1";
chr11	HAVANA	CDS	79571614	79571837	.	+	.	gene_id "ENSMUSG00000017639.14"; transcript_id "ENSMUST00000017783.13"; exon_number "9"; exon_id "ENSMUSE00000108453.2"; gene_type "protein_coding"; gene_name "Rab11fip4"; transcript_type "protein_coding"; transcript_name "Rab11fip4-201"; protein_id "ENSMUSP00000017783.7"; transcript_support_level "1"; mgi_id "MGI:2442920"; tag "basic"; ccdsid "CCDS25123.1"; havana_gene "OTTMUSG00000000184.1"; havana_transcript "OTTMUST00000000553.1";
chr11	HAVANA	exon	79571614	79571837	.	+	.	gene_id "ENSMUSG00000017639.14"; transcript_id "ENSMUST00000017783.13"; exon_number "10"; exon_id "ENSMUSE00000108453.2"; gene_type "protein_coding"; gene_name "Rab11fip4"; transcript_type "protein_coding"; transcript_name "Rab11fip4-201"; protein_id "ENSMUSP00000017783.7"; transcript_support_level "1"; mgi_id "MGI:2442920"; tag "basic"; ccdsid "CCDS25123.1"; havana_gene "OTTMUSG00000000184.1"; havana_transcript "OTTMUST00000000553.1";
chr11	HAVANA	CDS	79574167	79574361	.	+	.	gene_id "ENSMUSG00000017639.14"; transcript_id "ENSMUST00000017783.13"; exon_number "11"; exon_id "ENSMUSE00001037143.2"; gene_type "protein_coding"; gene_name "Rab11fip4"; transcript_type "protein_coding"; transcript_name "Rab11fip4-201"; protein_id "ENSMUSP00000017783.7"; transcript_support_level "1"; mgi_id "MGI:2442920"; tag "basic"; ccdsid "CCDS25123.1"; havana_gene "OTTMUSG00000000184.1"; havana_transcript "OTTMUST00000000553.1";
chr11	HAVANA	exon	79574167	79574361	.	+	.	gene_id "ENSMUSG00000017639.14"; transcript_id "ENSMUST00000017783.13"; exon_number "12"; exon_id "ENSMUSE00001037143.2"; gene_type "protein_coding"; gene_name "Rab11fip4"; transcript_type "protein_coding"; transcript_name "Rab11fip4-201"; protein_id "ENSMUSP00000017783.7"; transcript_support_level "1"; mgi_id "MGI:2442920"; tag "basic"; ccdsid "CCDS25123.1"; havana_gene "OTTMUSG00000000184.1"; havana_transcript "OTTMUST00000000553.1";
chr11	HAVANA	CDS	79575049	79575183	.	+	.	gene_id "ENSMUSG00000017639.14"; transcript_id "ENSMUST00000017783.13"; exon_number "13"; exon_id "ENSMUSE00000985851.2"; gene_type "protein_coding"; gene_name "Rab11fip4"; transcript_type "protein_coding"; transcript_name "Rab11fip4-201"; protein_id "ENSMUSP00000017783.7"; transcript_support_level "1"; mgi_id "MGI:2442920"; tag "basic"; ccdsid "CCDS25123.1"; havana_gene "OTTMUSG00000000184.1"; havana_transcript "OTTMUST00000000553.1";
chr11	HAVANA	exon	79575049	79575183	.	+	.	gene_id "ENSMUSG00000017639.14"; transcript_id "ENSMUST00000017783.13"; exon_number "14"; exon_id "ENSMUSE00000985851.2"; gene_type "protein_coding"; gene_name "Rab11fip4"; transcript_type "protein_coding"; transcript_name "Rab11fip4-201"; protein_id "ENSMUSP00000017783.7"; transcript_support_level "1"; mgi_id "MGI:2442920"; tag "basic"; ccdsid "CCDS25123.1"; havana_gene "OTTMUSG00000000184.1"; havana_transcript "OTTMUST00000000553.1";
chr11	HAVANA	CDS	79575427	79575462	.	+	.	gene_id "ENSMUSG00000017639.14"; transcript_id "ENSMUST00000017783.13"; exon_number "15"; exon_id "ENSMUSE00001072628.2"; gene_type "protein_coding"; gene_name "Rab11fip4"; transcript_type "protein_coding"; transcript_name "Rab11fip4-201"; protein_id "ENSMUSP00000017783.7"; transcript_support_level "1"; mgi_id "MGI:2442920"; tag "basic"; ccdsid "CCDS25123.1"; havana_gene "OTTMUSG00000000184.1"; havana_transcript "OTTMUST00000000553.1";
chr11	HAVANA	exon	79575427	79575462	.	+	.	gene_id "ENSMUSG00000017639.14"; transcript_id "ENSMUST00000017783.13"; exon_number "16"; exon_id "ENSMUSE00001072628.2"; gene_type "protein_coding"; gene_name "Rab11fip4"; transcript_type "protein_coding"; transcript_name "Rab11fip4-201"; protein_id "ENSMUSP00000017783.7"; transcript_support_level "1"; mgi_id "MGI:2442920"; tag "basic"; ccdsid "CCDS25123.1"; havana_gene "OTTMUSG00000000184.1"; havana_transcript "OTTMUST00000000553.1";
chr11	HAVANA	CDS	79575854	79575953	.	+	.	gene_id "ENSMUSG00000017639.14"; transcript_id "ENSMUST00000017783.13"; exon_number "17"; exon_id "ENSMUSE00000987450.2"; gene_type "protein_coding"; gene_name "Rab11fip4"; transcript_type "protein_coding"; transcript_name "Rab11fip4-201"; protein_id "ENSMUSP00000017783.7"; transcript_support_level "1"; mgi_id "MGI:2442920"; tag "basic"; ccdsid "CCDS25123.1"; havana_gene "OTTMUSG00000000184.1"; havana_transcript "OTTMUST00000000553.1";
chr11	HAVANA	exon	79575854	79575953	.	+	.	gene_id "ENSMUSG00000017639.14"; transcript_id "ENSMUST00000017783.13"; exon_number "18"; exon_id "ENSMUSE00000987450.2"; gene_type "protein_coding"; gene_name "Rab11fip4"; transcript_type "protein_coding"; transcript_name "Rab11fip4-201"; protein_id "ENSMUSP00000017783.7"; transcript_support_level "1"; mgi_id "MGI:2442920"; tag "basic"; ccdsid "CCDS25123.1"; havana_gene "OTTMUSG00000000184.1"; havana_transcript "OTTMUST00000000553.1";
chr11	HAVANA	CDS	79576212	79576315	.	+	.	gene_id "ENSMUSG00000017639.14"; transcript_id "ENSMUST00000017783.13"; exon_number "19"; exon_id "ENSMUSE00001074758.2"; gene_type "protein_coding"; gene_name "Rab11fip4"; transcript_type "protein_coding"; transcript_name "Rab11fip4-201"; protein_id "ENSMUSP00000017783.7"; transcript_support_level "1"; mgi_id "MGI:2442920"; tag "basic"; ccdsid "CCDS25123.1"; havana_gene "OTTMUSG00000000184.1"; havana_transcript "OTTMUST00000000553.1";
chr11	HAVANA	exon	79576212	79576315	.	+	.	gene_id "ENSMUSG00000017639.14"; transcript_id "ENSMUST00000017783.13"; exon_number "20"; exon_id "ENSMUSE00001074758.2"; gene_type "protein_coding"; gene_name "Rab11fip4"; transcript_type "protein_coding"; transcript_name "Rab11fip4-201"; protein_id "ENSMUSP00000017783.7"; transcript_support_level "1"; mgi_id "MGI:2442920"; tag "basic"; ccdsid "CCDS25123.1"; havana_gene "OTTMUSG00000000184.1"; havana_transcript "OTTMUST00000000553.1";
chr11	HAVANA	CDS	79577378	79577518	.	+	.	gene_id "ENSMUSG00000017639.14"; transcript_id "ENSMUST00000017783.13"; exon_number "21"; exon_id "ENSMUSE00001054624.2"; gene_type "protein_coding"; gene_name "Rab11fip4"; transcript_type "protein_coding"; transcript_name "Rab11fip4-201"; protein_id "ENSMUSP00000017783.7"; transcript_support_level "1"; mgi_id "MGI:2442920"; tag "basic"; ccdsid "CCDS25123.1"; havana_gene "OTTMUSG00000000184.1"; havana_transcript "OTTMUST00000000553.1";
chr11	HAVANA	exon	79577378	79577518	.	+	.	gene_id "ENSMUSG00000017639.14"; transcript_id "ENSMUST00000017783.13"; exon_number "22"; exon_id "ENSMUSE00001054624.2"; gene_type "protein_coding"; gene_name "Rab11fip4"; transcript_type "protein_coding"; transcript_name "Rab11fip4-201"; protein_id "ENSMUSP00000017783.7"; transcript_support_level "1"; mgi_id "MGI:2442920"; tag "basic"; ccdsid "CCDS25123.1"; havana_gene "OTTMUSG00000000184.1"; havana_transcript "OTTMUST00000000553.1";
chr11	HAVANA	CDS	79580441	79580522	.	+	.	gene_id "ENSMUSG00000017639.14"; transcript_id "ENSMUST00000017783.13"; exon_number "23"; exon_id "ENSMUSE00001076794.2"; gene_type "protein_coding"; gene_name "Rab11fip4"; transcript_type "protein_coding"; transcript_name "Rab11fip4-201"; protein_id "ENSMUSP00000017783.7"; transcript_support_level "1"; mgi_id "MGI:2442920"; tag "basic"; ccdsid "CCDS25123.1"; havana_gene "OTTMUSG00000000184.1"; havana_transcript "OTTMUST00000000553.1";
chr11	HAVANA	exon	79580441	79580522	.	+	.	gene_id "ENSMUSG00000017639.14"; transcript_id "ENSMUST00000017783.13"; exon_number "24"; exon_id "ENSMUSE00001076794.2"; gene_type "protein_coding"; gene_name "Rab11fip4"; transcript_type "protein_coding"; transcript_name "Rab11fip4-201"; protein_id "ENSMUSP00000017783.7"; transcript_support_level "1"; mgi_id "MGI:2442920"; tag "basic"; ccdsid "CCDS25123.1"; havana_gene "OTTMUSG00000000184.1"; havana_transcript "OTTMUST00000000553.1";
chr11	HAVANA	CDS	79581284	79581421	.	+	.	gene_id "ENSMUSG00000017639.14"; transcript_id "ENSMUST00000017783.13"; exon_number "25"; exon_id "ENSMUSE00001024101.2"; gene_type "protein_coding"; gene_name "Rab11fip4"; transcript_type "protein_coding"; transcript_name "Rab11fip4-201"; protein_id "ENSMUSP00000017783.7"; transcript_support_level "1"; mgi_id "MGI:2442920"; tag "basic"; ccdsid "CCDS25123.1"; havana_gene "OTTMUSG00000000184.1"; havana_transcript "OTTMUST00000000553.1";
chr11	HAVANA	exon	79581284	79581421	.	+	.	gene_id "ENSMUSG00000017639.14"; transcript_id "ENSMUST00000017783.13"; exon_number "26"; exon_id "ENSMUSE00001024101.2"; gene_type "protein_coding"; gene_name "Rab11fip4"; transcript_type "protein_coding"; transcript_name "Rab11fip4-201"; protein_id "ENSMUSP00000017783.7"; transcript_support_level "1"; mgi_id "MGI:2442920"; tag "basic"; ccdsid "CCDS25123.1"; havana_gene "OTTMUSG00000000184.1"; havana_transcript "OTTMUST00000000553.1";
chr11	HAVANA	CDS	79581498	79581653	.	+	.	gene_id "ENSMUSG00000017639.14"; transcript_id "ENSMUST00000017783.13"; exon_number "27"; exon_id "ENSMUSE00001005096.2"; gene_type "protein_coding"; gene_name "Rab11fip4"; transcript_type "protein_coding"; transcript_name "Rab11fip4-201"; protein_id "ENSMUSP00000017783.7"; transcript_support_level "1"; mgi_id "MGI:2442920"; tag "basic"; ccdsid "CCDS25123.1"; havana_gene "OTTMUSG00000000184.1"; havana_transcript "OTTMUST00000000553.1";
chr11	HAVANA	exon	79581498	79581653	.	+	.	gene_id "ENSMUSG00000017639.14"; transcript_id "ENSMUST00000017783.13"; exon_number "28"; exon_id "ENSMUSE00001005096.2"; gene_type "protein_coding"; gene_name "Rab11fip4"; transcript_type "protein_coding"; transcript_name "Rab11fip4-201"; protein_id "ENSMUSP00000017783.7"; transcript_support_level "1"; mgi_id "MGI:2442920"; tag "basic"; ccdsid "CCDS25123.1"; havana_gene "OTTMUSG00000000184.1"; havana_transcript "OTTMUST00000000553.1";
chr11	HAVANA	CDS	79582582	79582725	.	+	.	gene_id "ENSMUSG00000017639.14"; transcript_id "ENSMUST00000017783.13"; exon_number "29"; exon_id "ENSMUSE00001005939.2"; gene_type "protein_coding"; gene_name "Rab11fip4"; transcript_type "protein_coding"; transcript_name "Rab11fip4-201"; protein_id "ENSMUSP00000017783.7"; transcript_support_level "1"; mgi_id "MGI:2442920"; tag "basic"; ccdsid "CCDS25123.1"; havana_gene "OTTMUSG00000000184.1"; havana_transcript "OTTMUST00000000553.1";
chr11	HAVANA	exon	79582582	79582725	.	+	.	gene_id "ENSMUSG00000017639.14"; transcript_id "ENSMUST00000017783.13"; exon_number "30"; exon_id "ENSMUSE00001005939.2"; gene_type "protein_coding"; gene_name "Rab11fip4"; transcript_type "protein_coding"; transcript_name "Rab11fip4-201"; protein_id "ENSMUSP00000017783.7"; transcript_support_level "1"; mgi_id "MGI:2442920"; tag "basic"; ccdsid "CCDS25123.1"; havana_gene "OTTMUSG00000000184.1"; havana_transcript "OTTMUST00000000553.1";
chr11	HAVANA	CDS	79583549	79583662	.	+	.	gene_id "ENSMUSG00000017639.14"; transcript_id "ENSMUST00000017783.13"; exon_number "31"; exon_id "4936";
chr11	HAVANA	exon	79583549	79588849	.	+	.	gene_id "ENSMUSG00000017639.14"; transcript_id "ENSMUST00000017783.13"; exon_number "32"; exon_id "ENSMUSE00000349652.5"; gene_type "protein_coding"; gene_name "Rab11fip4"; transcript_type "protein_coding"; transcript_name "Rab11fip4-201"; protein_id "ENSMUSP00000017783.7"; transcript_support_level "1"; mgi_id "MGI:2442920"; tag "basic"; ccdsid "CCDS25123.1"; havana_gene "OTTMUSG00000000184.1"; havana_transcript "OTTMUST00000000553.1";
chr11	HAVANA	stop_codon	79583663	79583665	.	+	.	gene_id "ENSMUSG00000017639.14"; transcript_id "ENSMUST00000017783.13"; exon_number "33"; exon_id "4937";
chr11	HAVANA	UTR	79583663	79588849	.	+	.	gene_id "ENSMUSG00000017639.14"; transcript_id "ENSMUST00000017783.13"; exon_number "34"; exon_id "4938";
chr11	HAVANA	gene	79823147	79853216	.	-	.	gene_id "ENSMUSG00000035575.12"; transcripts "2"; gene_type "protein_coding"; gene_name "Utp6"; mgi_id "MGI:2445193"; havana_gene "OTTMUSG00000000191.1";
chr11	HAVANA	transcript	79823147	79853205	.	-	.	gene_id "ENSMUSG00000035575.12"; transcript_id "ENSMUST00000108241.8"; exons "20"; gene_type "protein_coding"; gene_name "Utp6"; transcript_type "protein_coding"; transcript_name "Utp6-202"; protein_id "ENSMUSP00000103876.2"; transcript_support_level "1"; mgi_id "MGI:2445193"; tag "alternative_3_UTR"; ccdsid "CCDS25124.1"; havana_gene "OTTMUSG00000000191.1"; havana_transcript "OTTMUST00000000568.1";
chr11	HAVANA	UTR	79853136	79853205	.	-	.	gene_id "ENSMUSG00000035575.12"; transcript_id "ENSMUST00000108241.8"; exon_number "1"; exon_id "4939";
chr11	HAVANA	start_codon	79853133	79853135	.	-	.	gene_id "ENSMUSG00000035575.12"; transcript_id "ENSMUST00000108241.8"; exon_number "2"; exon_id "4940";
chr11	HAVANA	exon	79853044	79853205	.	-	.	gene_id "ENSMUSG00000035575.12"; transcript_id "ENSMUST00000108241.8"; exon_number "3"; exon_id "ENSMUSE00000676051.2"; gene_type "protein_coding"; gene_name "Utp6"; transcript_type "protein_coding"; transcript_name "Utp6-202"; protein_id "ENSMUSP00000103876.2"; transcript_support_level "1"; mgi_id "MGI:2445193"; tag "alternative_3_UTR"; ccdsid "CCDS25124.1"; havana_gene "OTTMUSG00000000191.1"; havana_transcript "OTTMUST00000000568.1";
chr11	HAVANA	CDS	79853044	79853135	.	-	.	gene_id "ENSMUSG00000035575.12"; transcript_id "ENSMUST00000108241.8"; exon_number "4"; exon_id "4941";
chr11	HAVANA	exon	79851573	79851657	.	-	.	gene_id "ENSMUSG00000035575.12"; transcript_id "ENSMUST00000108241.8"; exon_number "5"; exon_id "ENSMUSE00001240256.2"; gene_type "protein_coding"; gene_name "Utp6"; transcript_type "protein_coding"; transcript_name "Utp6-202"; protein_id "ENSMUSP00000103876.2"; transcript_support_level "1"; mgi_id "MGI:2445193"; tag "alternative_3_UTR"; ccdsid "CCDS25124.1"; havana_gene "OTTMUSG00000000191.1"; havana_transcript "OTTMUST00000000568.1";
chr11	HAVANA	CDS	79851573	79851657	.	-	.	gene_id "ENSMUSG00000035575.12"; transcript_id "ENSMUST00000108241.8"; exon_number "6"; exon_id "ENSMUSE00001240256.2"; gene_type "protein_coding"; gene_name "Utp6"; transcript_type "protein_coding"; transcript_name "Utp6-202"; protein_id "ENSMUSP00000103876.2"; transcript_support_level "1"; mgi_id "MGI:2445193"; tag "alternative_3_UTR"; ccdsid "CCDS25124.1"; havana_gene "OTTMUSG00000000191.1"; havana_transcript "OTTMUST00000000568.1";
chr11	HAVANA	exon	79849935	79849976	.	-	.	gene_id "ENSMUSG00000035575.12"; transcript_id "ENSMUST00000108241.8"; exon_number "7"; exon_id "ENSMUSE00001218433.2"; gene_type "protein_coding"; gene_name "Utp6"; transcript_type "protein_coding"; transcript_name "Utp6-202"; protein_id "ENSMUSP00000103876.2"; transcript_support_level "1"; mgi_id "MGI:2445193"; tag "alternative_3_UTR"; ccdsid "CCDS25124.1"; havana_gene "OTTMUSG00000000191.1"; havana_transcript "OTTMUST00000000568.1";
chr11	HAVANA	CDS	79849935	79849976	.	-	.	gene_id "ENSMUSG00000035575.12"; transcript_id "ENSMUST00000108241.8"; exon_number "8"; exon_id "ENSMUSE00001218433.2"; gene_type "protein_coding"; gene_name "Utp6"; transcript_type "protein_coding"; transcript_name "Utp6-202"; protein_id "ENSMUSP00000103876.2"; transcript_support_level "1"; mgi_id "MGI:2445193"; tag "alternative_3_UTR"; ccdsid "CCDS25124.1"; havana_gene "OTTMUSG00000000191.1"; havana_transcript "OTTMUST00000000568.1";
chr11	HAVANA	exon	79849612	79849704	.	-	.	gene_id "ENSMUSG00000035575.12"; transcript_id "ENSMUST00000108241.8"; exon_number "9"; exon_id "ENSMUSE00000284315.2"; gene_type "protein_coding"; gene_name "Utp6"; transcript_type "protein_coding"; transcript_name "Utp6-202"; protein_id "ENSMUSP00000103876.2"; transcript_support_level "1"; mgi_id "MGI:2445193"; tag "alternative_3_UTR"; ccdsid "CCDS25124.1"; havana_gene "OTTMUSG00000000191.1"; havana_transcript "OTTMUST00000000568.1";
chr11	HAVANA	CDS	79849612	79849704	.	-	.	gene_id "ENSMUSG00000035575.12"; transcript_id "ENSMUST00000108241.8"; exon_number "10"; exon_id "ENSMUSE00000284315.2"; gene_type "protein_coding"; gene_name "Utp6"; transcript_type "protein_coding"; transcript_name "Utp6-202"; protein_id "ENSMUSP00000103876.2"; transcript_support_level "1"; mgi_id "MGI:2445193"; tag "alternative_3_UTR"; ccdsid "CCDS25124.1"; havana_gene "OTTMUSG00000000191.1"; havana_transcript "OTTMUST00000000568.1";
chr11	HAVANA	exon	79848167	79848214	.	-	.	gene_id "ENSMUSG00000035575.12"; transcript_id "ENSMUST00000108241.8"; exon_number "11"; exon_id "ENSMUSE00000284307.2"; gene_type "protein_coding"; gene_name "Utp6"; transcript_type "protein_coding"; transcript_name "Utp6-202"; protein_id "ENSMUSP00000103876.2"; transcript_support_level "1"; mgi_id "MGI:2445193"; tag "alternative_3_UTR"; ccdsid "CCDS25124.1"; havana_gene "OTTMUSG00000000191.1"; havana_transcript "OTTMUST00000000568.1";
chr11	HAVANA	CDS	79848167	79848214	.	-	.	gene_id "ENSMUSG00000035575.12"; transcript_id "ENSMUST00000108241.8"; exon_number "12"; exon_id "ENSMUSE00000284307.2"; gene_type "protein_coding"; gene_name "Utp6"; transcript_type "protein_coding"; transcript_name "Utp6-202"; protein_id "ENSMUSP00000103876.2"; transcript_support_level "1"; mgi_id "MGI:2445193"; tag "alternative_3_UTR"; ccdsid "CCDS25124.1"; havana_gene "OTTMUSG00000000191.1"; havana_transcript "OTTMUST00000000568.1";
chr11	HAVANA	exon	79847563	79847626	.	-	.	gene_id "ENSMUSG00000035575.12"; transcript_id "ENSMUST00000108241.8"; exon_number "13"; exon_id "ENSMUSE00000284304.2"; gene_type "protein_coding"; gene_name "Utp6"; transcript_type "protein_coding"; transcript_name "Utp6-202"; protein_id "ENSMUSP00000103876.2"; transcript_support_level "1"; mgi_id "MGI:2445193"; tag "alternative_3_UTR"; ccdsid "CCDS25124.1"; havana_gene "OTTMUSG00000000191.1"; havana_transcript "OTTMUST00000000568.1";
chr11	HAVANA	CDS	79847563	79847626	.	-	.	gene_id "ENSMUSG00000035575.12"; transcript_id "ENSMUST00000108241.8"; exon_number "14"; exon_id "ENSMUSE00000284304.2"; gene_type "protein_coding"; gene_name "Utp6"; transcript_type "protein_coding"; transcript_name "Utp6-202"; protein_id "ENSMUSP00000103876.2"; transcript_support_level "1"; mgi_id "MGI:2445193"; tag "alternative_3_UTR"; ccdsid "CCDS25124.1"; havana_gene "OTTMUSG00000000191.1"; havana_transcript "OTTMUST00000000568.1";
chr11	HAVANA	exon	79846437	79846555	.	-	.	gene_id "ENSMUSG00000035575.12"; transcript_id "ENSMUST00000108241.8"; exon_number "15"; exon_id "ENSMUSE00000284300.2"; gene_type "protein_coding"; gene_name "Utp6"; transcript_type "protein_coding"; transcript_name "Utp6-202"; protein_id "ENSMUSP00000103876.2"; transcript_support_level "1"; mgi_id "MGI:2445193"; tag "alternative_3_UTR"; ccdsid "CCDS25124.1"; havana_gene "OTTMUSG00000000191.1"; havana_transcript "OTTMUST00000000568.1";
chr11	HAVANA	CDS	79846437	79846555	.	-	.	gene_id "ENSMUSG00000035575.12"; transcript_id "ENSMUST00000108241.8"; exon_number "16"; exon_id "ENSMUSE00000284300.2"; gene_type "protein_coding"; gene_name "Utp6"; transcript_type "protein_coding"; transcript_name "Utp6-202"; protein_id "ENSMUSP00000103876.2"; transcript_support_level "1"; mgi_id "MGI:2445193"; tag "alternative_3_UTR"; ccdsid "CCDS25124.1"; havana_gene "OTTMUSG00000000191.1"; havana_transcript "OTTMUST00000000568.1";
chr11	HAVANA	exon	79844403	79844480	.	-	.	gene_id "ENSMUSG00000035575.12"; transcript_id "ENSMUST00000108241.8"; exon_number "17"; exon_id "ENSMUSE00000284292.2"; gene_type "protein_coding"; gene_name "Utp6"; transcript_type "protein_coding"; transcript_name "Utp6-202"; protein_id "ENSMUSP00000103876.2"; transcript_support_level "1"; mgi_id "MGI:2445193"; tag "alternative_3_UTR"; ccdsid "CCDS25124.1"; havana_gene "OTTMUSG00000000191.1"; havana_transcript "OTTMUST00000000568.1";
chr11	HAVANA	CDS	79844403	79844480	.	-	.	gene_id "ENSMUSG00000035575.12"; transcript_id "ENSMUST00000108241.8"; exon_number "18"; exon_id "ENSMUSE00000284292.2"; gene_type "protein_coding"; gene_name "Utp6"; transcript_type "protein_coding"; transcript_name "Utp6-202"; protein_id "ENSMUSP00000103876.2"; transcript_support_level "1"; mgi_id "MGI:2445193"; tag "alternative_3_UTR"; ccdsid "CCDS25124.1"; havana_gene "OTTMUSG00000000191.1"; havana_transcript "OTTMUST00000000568.1";
chr11	HAVANA	exon	79842425	79842506	.	-	.	gene_id "ENSMUSG00000035575.12"; transcript_id "ENSMUST00000108241.8"; exon_number "19"; exon_id "ENSMUSE00000284288.2"; gene_type "protein_coding"; gene_name "Utp6"; transcript_type "protein_coding"; transcript_name "Utp6-202"; protein_id "ENSMUSP00000103876.2"; transcript_support_level "1"; mgi_id "MGI:2445193"; tag "alternative_3_UTR"; ccdsid "CCDS25124.1"; havana_gene "OTTMUSG00000000191.1"; havana_transcript "OTTMUST00000000568.1";
chr11	HAVANA	CDS	79842425	79842506	.	-	.	gene_id "ENSMUSG00000035575.12"; transcript_id "ENSMUST00000108241.8"; exon_number "20"; exon_id "ENSMUSE00000284288.2"; gene_type "protein_coding"; gene_name "Utp6"; transcript_type "protein_coding"; transcript_name "Utp6-202"; protein_id "ENSMUSP00000103876.2"; transcript_support_level "1"; mgi_id "MGI:2445193"; tag "alternative_3_UTR"; ccdsid "CCDS25124.1"; havana_gene "OTTMUSG00000000191.1"; havana_transcript "OTTMUST00000000568.1";
chr11	HAVANA	exon	79841596	79841677	.	-	.	gene_id "ENSMUSG00000035575.12"; transcript_id "ENSMUST00000108241.8"; exon_number "21"; exon_id "ENSMUSE00000284284.2"; gene_type "protein_coding"; gene_name "Utp6"; transcript_type "protein_coding"; transcript_name "Utp6-202"; protein_id "ENSMUSP00000103876.2"; transcript_support_level "1"; mgi_id "MGI:2445193"; tag "alternative_3_UTR"; ccdsid "CCDS25124.1"; havana_gene "OTTMUSG00000000191.1"; havana_transcript "OTTMUST00000000568.1";
chr11	HAVANA	CDS	79841596	79841677	.	-	.	gene_id "ENSMUSG00000035575.12"; transcript_id "ENSMUST00000108241.8"; exon_number "22"; exon_id "ENSMUSE00000284284.2"; gene_type "protein_coding"; gene_name "Utp6"; transcript_type "protein_coding"; transcript_name "Utp6-202"; protein_id "ENSMUSP00000103876.2"; transcript_support_level "1"; mgi_id "MGI:2445193"; tag "alternative_3_UTR"; ccdsid "CCDS25124.1"; havana_gene "OTTMUSG00000000191.1"; havana_transcript "OTTMUST00000000568.1";
chr11	HAVANA	exon	79839717	79839901	.	-	.	gene_id "ENSMUSG00000035575.12"; transcript_id "ENSMUST00000108241.8"; exon_number "23"; exon_id "ENSMUSE00000341514.2"; gene_type "protein_coding"; gene_name "Utp6"; transcript_type "protein_coding"; transcript_name "Utp6-202"; protein_id "ENSMUSP00000103876.2"; transcript_support_level "1"; mgi_id "MGI:2445193"; tag "alternative_3_UTR"; ccdsid "CCDS25124.1"; havana_gene "OTTMUSG00000000191.1"; havana_transcript "OTTMUST00000000568.1";
chr11	HAVANA	CDS	79839717	79839901	.	-	.	gene_id "ENSMUSG00000035575.12"; transcript_id "ENSMUST00000108241.8"; exon_number "24"; exon_id "ENSMUSE00000341514.2"; gene_type "protein_coding"; gene_name "Utp6"; transcript_type "protein_coding"; transcript_name "Utp6-202"; protein_id "ENSMUSP00000103876.2"; transcript_support_level "1"; mgi_id "MGI:2445193"; tag "alternative_3_UTR"; ccdsid "CCDS25124.1"; havana_gene "OTTMUSG00000000191.1"; havana_transcript "OTTMUST00000000568.1";
chr11	HAVANA	exon	79837032	79837111	.	-	.	gene_id "ENSMUSG00000035575.12"; transcript_id "ENSMUST00000108241.8"; exon_number "25"; exon_id "ENSMUSE00000381973.2"; gene_type "protein_coding"; gene_name "Utp6"; transcript_type "protein_coding"; transcript_name "Utp6-202"; protein_id "ENSMUSP00000103876.2"; transcript_support_level "1"; mgi_id "MGI:2445193"; tag "alternative_3_UTR"; ccdsid "CCDS25124.1"; havana_gene "OTTMUSG00000000191.1"; havana_transcript "OTTMUST00000000568.1";
chr11	HAVANA	CDS	79837032	79837111	.	-	.	gene_id "ENSMUSG00000035575.12"; transcript_id "ENSMUST00000108241.8"; exon_number "26"; exon_id "ENSMUSE00000381973.2"; gene_type "protein_coding"; gene_name "Utp6"; transcript_type "protein_coding"; transcript_name "Utp6-202"; protein_id "ENSMUSP00000103876.2"; transcript_support_level "1"; mgi_id "MGI:2445193"; tag "alternative_3_UTR"; ccdsid "CCDS25124.1"; havana_gene "OTTMUSG00000000191.1"; havana_transcript "OTTMUST00000000568.1";
chr11	HAVANA	exon	79836605	79836682	.	-	.	gene_id "ENSMUSG00000035575.12"; transcript_id "ENSMUST00000108241.8"; exon_number "27"; exon_id "ENSMUSE00000348278.2"; gene_type "protein_coding"; gene_name "Utp6"; transcript_type "protein_coding"; transcript_name "Utp6-202"; protein_id "ENSMUSP00000103876.2"; transcript_support_level "1"; mgi_id "MGI:2445193"; tag "alternative_3_UTR"; ccdsid "CCDS25124.1"; havana_gene "OTTMUSG00000000191.1"; havana_transcript "OTTMUST00000000568.1";
chr11	HAVANA	CDS	79836605	79836682	.	-	.	gene_id "ENSMUSG00000035575.12"; transcript_id "ENSMUST00000108241.8"; exon_number "28"; exon_id "ENSMUSE00000348278.2"; gene_type "protein_coding"; gene_name "Utp6"; transcript_type "protein_coding"; transcript_name "Utp6-202"; protein_id "ENSMUSP00000103876.2"; transcript_support_level "1"; mgi_id "MGI:2445193"; tag "alternative_3_UTR"; ccdsid "CCDS25124.1"; havana_gene "OTTMUSG00000000191.1"; havana_transcript "OTTMUST00000000568.1";
chr11	HAVANA	exon	79834057	79834236	.	-	.	gene_id "ENSMUSG00000035575.12"; transcript_id "ENSMUST00000108241.8"; exon_number "29"; exon_id "ENSMUSE00000284248.2"; gene_type "protein_coding"; gene_name "Utp6"; transcript_type "protein_coding"; transcript_name "Utp6-202"; protein_id "ENSMUSP00000103876.2"; transcript_support_level "1"; mgi_id "MGI:2445193"; tag "alternative_3_UTR"; ccdsid "CCDS25124.1"; havana_gene "OTTMUSG00000000191.1"; havana_transcript "OTTMUST00000000568.1";
chr11	HAVANA	CDS	79834057	79834236	.	-	.	gene_id "ENSMUSG00000035575.12"; transcript_id "ENSMUST00000108241.8"; exon_number "30"; exon_id "ENSMUSE00000284248.2"; gene_type "protein_coding"; gene_name "Utp6"; transcript_type "protein_coding"; transcript_name "Utp6-202"; protein_id "ENSMUSP00000103876.2"; transcript_support_level "1"; mgi_id "MGI:2445193"; tag "alternative_3_UTR"; ccdsid "CCDS25124.1"; havana_gene "OTTMUSG00000000191.1"; havana_transcript "OTTMUST00000000568.1";
chr11	HAVANA	exon	79832953	79833033	.	-	.	gene_id "ENSMUSG00000035575.12"; transcript_id "ENSMUST00000108241.8"; exon_number "31"; exon_id "ENSMUSE00000284241.2"; gene_type "protein_coding"; gene_name "Utp6"; transcript_type "protein_coding"; transcript_name "Utp6-202"; protein_id "ENSMUSP00000103876.2"; transcript_support_level "1"; mgi_id "MGI:2445193"; tag "alternative_3_UTR"; ccdsid "CCDS25124.1"; havana_gene "OTTMUSG00000000191.1"; havana_transcript "OTTMUST00000000568.1";
chr11	HAVANA	CDS	79832953	79833033	.	-	.	gene_id "ENSMUSG00000035575.12"; transcript_id "ENSMUST00000108241.8"; exon_number "32"; exon_id "ENSMUSE00000284241.2"; gene_type "protein_coding"; gene_name "Utp6"; transcript_type "protein_coding"; transcript_name "Utp6-202"; protein_id "ENSMUSP00000103876.2"; transcript_support_level "1"; mgi_id "MGI:2445193"; tag "alternative_3_UTR"; ccdsid "CCDS25124.1"; havana_gene "OTTMUSG00000000191.1"; havana_transcript "OTTMUST00000000568.1";
chr11	HAVANA	exon	79832704	79832813	.	-	.	gene_id "ENSMUSG00000035575.12"; transcript_id "ENSMUST00000108241.8"; exon_number "33"; exon_id "ENSMUSE00001312825.2"; gene_type "protein_coding"; gene_name "Utp6"; transcript_type "protein_coding"; transcript_name "Utp6-202"; protein_id "ENSMUSP00000103876.2"; transcript_support_level "1"; mgi_id "MGI:2445193"; tag "alternative_3_UTR"; ccdsid "CCDS25124.1"; havana_gene "OTTMUSG00000000191.1"; havana_transcript "OTTMUST00000000568.1";
chr11	HAVANA	CDS	79832704	79832813	.	-	.	gene_id "ENSMUSG00000035575.12"; transcript_id "ENSMUST00000108241.8"; exon_number "34"; exon_id "ENSMUSE00001312825.2"; gene_type "protein_coding"; gene_name "Utp6"; transcript_type "protein_coding"; transcript_name "Utp6-202"; protein_id "ENSMUSP00000103876.2"; transcript_support_level "1"; mgi_id "MGI:2445193"; tag "alternative_3_UTR"; ccdsid "CCDS25124.1"; havana_gene "OTTMUSG00000000191.1"; havana_transcript "OTTMUST00000000568.1";
chr11	HAVANA	exon	79831720	79831786	.	-	.	gene_id "ENSMUSG00000035575.12"; transcript_id "ENSMUST00000108241.8"; exon_number "35"; exon_id "ENSMUSE00001236280.2"; gene_type "protein_coding"; gene_name "Utp6"; transcript_type "protein_coding"; transcript_name "Utp6-202"; protein_id "ENSMUSP00000103876.2"; transcript_support_level "1"; mgi_id "MGI:2445193"; tag "alternative_3_UTR"; ccdsid "CCDS25124.1"; havana_gene "OTTMUSG00000000191.1"; havana_transcript "OTTMUST00000000568.1";
chr11	HAVANA	CDS	79831720	79831786	.	-	.	gene_id "ENSMUSG00000035575.12"; transcript_id "ENSMUST00000108241.8"; exon_number "36"; exon_id "ENSMUSE00001236280.2"; gene_type "protein_coding"; gene_name "Utp6"; transcript_type "protein_coding"; transcript_name "Utp6-202"; protein_id "ENSMUSP00000103876.2"; transcript_support_level "1"; mgi_id "MGI:2445193"; tag "alternative_3_UTR"; ccdsid "CCDS25124.1"; havana_gene "OTTMUSG00000000191.1"; havana_transcript "OTTMUST00000000568.1";
chr11	HAVANA	exon	79828499	79828571	.	-	.	gene_id "ENSMUSG00000035575.12"; transcript_id "ENSMUST00000108241.8"; exon_number "37"; exon_id "ENSMUSE00001268624.2"; gene_type "protein_coding"; gene_name "Utp6"; transcript_type "protein_coding"; transcript_name "Utp6-202"; protein_id "ENSMUSP00000103876.2"; transcript_support_level "1"; mgi_id "MGI:2445193"; tag "alternative_3_UTR"; ccdsid "CCDS25124.1"; havana_gene "OTTMUSG00000000191.1"; havana_transcript "OTTMUST00000000568.1";
chr11	HAVANA	CDS	79828499	79828571	.	-	.	gene_id "ENSMUSG00000035575.12"; transcript_id "ENSMUST00000108241.8"; exon_number "38"; exon_id "ENSMUSE00001268624.2"; gene_type "protein_coding"; gene_name "Utp6"; transcript_type "protein_coding"; transcript_name "Utp6-202"; protein_id "ENSMUSP00000103876.2"; transcript_support_level "1"; mgi_id "MGI:2445193"; tag "alternative_3_UTR"; ccdsid "CCDS25124.1"; havana_gene "OTTMUSG00000000191.1"; havana_transcript "OTTMUST00000000568.1";
chr11	HAVANA	CDS	79826784	79826935	.	-	.	gene_id "ENSMUSG00000035575.12"; transcript_id "ENSMUST00000108241.8"; exon_number "39"; exon_id "4942";
chr11	HAVANA	stop_codon	79826781	79826783	.	-	.	gene_id "ENSMUSG00000035575.12"; transcript_id "ENSMUST00000108241.8"; exon_number "40"; exon_id "4943";
chr11	HAVANA	exon	79826731	79826935	.	-	.	gene_id "ENSMUSG00000035575.12"; transcript_id "ENSMUST00000108241.8"; exon_number "41"; exon_id "ENSMUSE00000676050.2"; gene_type "protein_coding"; gene_name "Utp6"; transcript_type "protein_coding"; transcript_name "Utp6-202"; protein_id "ENSMUSP00000103876.2"; transcript_support_level "1"; mgi_id "MGI:2445193"; tag "alternative_3_UTR"; ccdsid "CCDS25124.1"; havana_gene "OTTMUSG00000000191.1"; havana_transcript "OTTMUST00000000568.1";
chr11	HAVANA	UTR	79826731	79826783	.	-	.	gene_id "ENSMUSG00000035575.12"; transcript_id "ENSMUST00000108241.8"; exon_number "42"; exon_id "4944";
chr11	HAVANA	exon	79823147	79823540	.	-	.	gene_id "ENSMUSG00000035575.12"; transcript_id "ENSMUST00000108241.8"; exon_number "43"; exon_id "ENSMUSE00000676049.2"; gene_type "protein_coding"; gene_name "Utp6"; transcript_type "protein_coding"; transcript_name "Utp6-202"; protein_id "ENSMUSP00000103876.2"; transcript_support_level "1"; mgi_id "MGI:2445193"; tag "alternative_3_UTR"; ccdsid "CCDS25124.1"; havana_gene "OTTMUSG00000000191.1"; havana_transcript "OTTMUST00000000568.1";
chr11	HAVANA	UTR	79823147	79823540	.	-	.	gene_id "ENSMUSG00000035575.12"; transcript_id "ENSMUST00000108241.8"; exon_number "44"; exon_id "ENSMUSE00000676049.2"; gene_type "protein_coding"; gene_name "Utp6"; transcript_type "protein_coding"; transcript_name "Utp6-202"; protein_id "ENSMUSP00000103876.2"; transcript_support_level "1"; mgi_id "MGI:2445193"; tag "alternative_3_UTR"; ccdsid "CCDS25124.1"; havana_gene "OTTMUSG00000000191.1"; havana_transcript "OTTMUST00000000568.1";
chr11	HAVANA	transcript	79824779	79853216	.	-	.	gene_id "ENSMUSG00000035575.12"; transcript_id "ENSMUST00000043152.6"; exons "19"; gene_type "protein_coding"; gene_name "Utp6"; transcript_type "protein_coding"; transcript_name "Utp6-201"; protein_id "ENSMUSP00000046643.6"; transcript_support_level "1"; mgi_id "MGI:2445193"; tag "basic"; ccdsid "CCDS25124.1"; havana_gene "OTTMUSG00000000191.1"; havana_transcript "OTTMUST00000000567.1";
chr11	HAVANA	UTR	79853136	79853216	.	-	.	gene_id "ENSMUSG00000035575.12"; transcript_id "ENSMUST00000043152.6"; exon_number "1"; exon_id "4945";
chr11	HAVANA	start_codon	79853133	79853135	.	-	.	gene_id "ENSMUSG00000035575.12"; transcript_id "ENSMUST00000043152.6"; exon_number "2"; exon_id "chr11.4940";
chr11	HAVANA	exon	79853044	79853216	.	-	.	gene_id "ENSMUSG00000035575.12"; transcript_id "ENSMUST00000043152.6"; exon_number "3"; exon_id "ENSMUSE00000408161.4"; gene_type "protein_coding"; gene_name "Utp6"; transcript_type "protein_coding"; transcript_name "Utp6-201"; protein_id "ENSMUSP00000046643.6"; transcript_support_level "1"; mgi_id "MGI:2445193"; tag "basic"; ccdsid "CCDS25124.1"; havana_gene "OTTMUSG00000000191.1"; havana_transcript "OTTMUST00000000567.1";
chr11	HAVANA	CDS	79853044	79853135	.	-	.	gene_id "ENSMUSG00000035575.12"; transcript_id "ENSMUST00000043152.6"; exon_number "4"; exon_id "chr11.4941";
chr11	HAVANA	exon	79851573	79851657	.	-	.	gene_id "ENSMUSG00000035575.12"; transcript_id "ENSMUST00000043152.6"; exon_number "5"; exon_id "ENSMUSE00001240256.2"; gene_type "protein_coding"; gene_name "Utp6"; transcript_type "protein_coding"; transcript_name "Utp6-201"; protein_id "ENSMUSP00000046643.6"; transcript_support_level "1"; mgi_id "MGI:2445193"; tag "basic"; ccdsid "CCDS25124.1"; havana_gene "OTTMUSG00000000191.1"; havana_transcript "OTTMUST00000000567.1";
chr11	HAVANA	CDS	79851573	79851657	.	-	.	gene_id "ENSMUSG00000035575.12"; transcript_id "ENSMUST00000043152.6"; exon_number "6"; exon_id "ENSMUSE00001240256.2"; gene_type "protein_coding"; gene_name "Utp6"; transcript_type "protein_coding"; transcript_name "Utp6-201"; protein_id "ENSMUSP00000046643.6"; transcript_support_level "1"; mgi_id "MGI:2445193"; tag "basic"; ccdsid "CCDS25124.1"; havana_gene "OTTMUSG00000000191.1"; havana_transcript "OTTMUST00000000567.1";
chr11	HAVANA	exon	79849935	79849976	.	-	.	gene_id "ENSMUSG00000035575.12"; transcript_id "ENSMUST00000043152.6"; exon_number "7"; exon_id "ENSMUSE00001218433.2"; gene_type "protein_coding"; gene_name "Utp6"; transcript_type "protein_coding"; transcript_name "Utp6-201"; protein_id "ENSMUSP00000046643.6"; transcript_support_level "1"; mgi_id "MGI:2445193"; tag "basic"; ccdsid "CCDS25124.1"; havana_gene "OTTMUSG00000000191.1"; havana_transcript "OTTMUST00000000567.1";
chr11	HAVANA	CDS	79849935	79849976	.	-	.	gene_id "ENSMUSG00000035575.12"; transcript_id "ENSMUST00000043152.6"; exon_number "8"; exon_id "ENSMUSE00001218433.2"; gene_type "protein_coding"; gene_name "Utp6"; transcript_type "protein_coding"; transcript_name "Utp6-201"; protein_id "ENSMUSP00000046643.6"; transcript_support_level "1"; mgi_id "MGI:2445193"; tag "basic"; ccdsid "CCDS25124.1"; havana_gene "OTTMUSG00000000191.1"; havana_transcript "OTTMUST00000000567.1";
chr11	HAVANA	exon	79849612	79849704	.	-	.	gene_id "ENSMUSG00000035575.12"; transcript_id "ENSMUST00000043152.6"; exon_number "9"; exon_id "ENSMUSE00000284315.2"; gene_type "protein_coding"; gene_name "Utp6"; transcript_type "protein_coding"; transcript_name "Utp6-201"; protein_id "ENSMUSP00000046643.6"; transcript_support_level "1"; mgi_id "MGI:2445193"; tag "basic"; ccdsid "CCDS25124.1"; havana_gene "OTTMUSG00000000191.1"; havana_transcript "OTTMUST00000000567.1";
chr11	HAVANA	CDS	79849612	79849704	.	-	.	gene_id "ENSMUSG00000035575.12"; transcript_id "ENSMUST00000043152.6"; exon_number "10"; exon_id "ENSMUSE00000284315.2"; gene_type "protein_coding"; gene_name "Utp6"; transcript_type "protein_coding"; transcript_name "Utp6-201"; protein_id "ENSMUSP00000046643.6"; transcript_support_level "1"; mgi_id "MGI:2445193"; tag "basic"; ccdsid "CCDS25124.1"; havana_gene "OTTMUSG00000000191.1"; havana_transcript "OTTMUST00000000567.1";
chr11	HAVANA	exon	79848167	79848214	.	-	.	gene_id "ENSMUSG00000035575.12"; transcript_id "ENSMUST00000043152.6"; exon_number "11"; exon_id "ENSMUSE00000284307.2"; gene_type "protein_coding"; gene_name "Utp6"; transcript_type "protein_coding"; transcript_name "Utp6-201"; protein_id "ENSMUSP00000046643.6"; transcript_support_level "1"; mgi_id "MGI:2445193"; tag "basic"; ccdsid "CCDS25124.1"; havana_gene "OTTMUSG00000000191.1"; havana_transcript "OTTMUST00000000567.1";
chr11	HAVANA	CDS	79848167	79848214	.	-	.	gene_id "ENSMUSG00000035575.12"; transcript_id "ENSMUST00000043152.6"; exon_number "12"; exon_id "ENSMUSE00000284307.2"; gene_type "protein_coding"; gene_name "Utp6"; transcript_type "protein_coding"; transcript_name "Utp6-201"; protein_id "ENSMUSP00000046643.6"; transcript_support_level "1"; mgi_id "MGI:2445193"; tag "basic"; ccdsid "CCDS25124.1"; havana_gene "OTTMUSG00000000191.1"; havana_transcript "OTTMUST00000000567.1";
chr11	HAVANA	exon	79847563	79847626	.	-	.	gene_id "ENSMUSG00000035575.12"; transcript_id "ENSMUST00000043152.6"; exon_number "13"; exon_id "ENSMUSE00000284304.2"; gene_type "protein_coding"; gene_name "Utp6"; transcript_type "protein_coding"; transcript_name "Utp6-201"; protein_id "ENSMUSP00000046643.6"; transcript_support_level "1"; mgi_id "MGI:2445193"; tag "basic"; ccdsid "CCDS25124.1"; havana_gene "OTTMUSG00000000191.1"; havana_transcript "OTTMUST00000000567.1";
chr11	HAVANA	CDS	79847563	79847626	.	-	.	gene_id "ENSMUSG00000035575.12"; transcript_id "ENSMUST00000043152.6"; exon_number "14"; exon_id "ENSMUSE00000284304.2"; gene_type "protein_coding"; gene_name "Utp6"; transcript_type "protein_coding"; transcript_name "Utp6-201"; protein_id "ENSMUSP00000046643.6"; transcript_support_level "1"; mgi_id "MGI:2445193"; tag "basic"; ccdsid "CCDS25124.1"; havana_gene "OTTMUSG00000000191.1"; havana_transcript "OTTMUST00000000567.1";
chr11	HAVANA	exon	79846437	79846555	.	-	.	gene_id "ENSMUSG00000035575.12"; transcript_id "ENSMUST00000043152.6"; exon_number "15"; exon_id "ENSMUSE00000284300.2"; gene_type "protein_coding"; gene_name "Utp6"; transcript_type "protein_coding"; transcript_name "Utp6-201"; protein_id "ENSMUSP00000046643.6"; transcript_support_level "1"; mgi_id "MGI:2445193"; tag "basic"; ccdsid "CCDS25124.1"; havana_gene "OTTMUSG00000000191.1"; havana_transcript "OTTMUST00000000567.1";
chr11	HAVANA	CDS	79846437	79846555	.	-	.	gene_id "ENSMUSG00000035575.12"; transcript_id "ENSMUST00000043152.6"; exon_number "16"; exon_id "ENSMUSE00000284300.2"; gene_type "protein_coding"; gene_name "Utp6"; transcript_type "protein_coding"; transcript_name "Utp6-201"; protein_id "ENSMUSP00000046643.6"; transcript_support_level "1"; mgi_id "MGI:2445193"; tag "basic"; ccdsid "CCDS25124.1"; havana_gene "OTTMUSG00000000191.1"; havana_transcript "OTTMUST00000000567.1";
chr11	HAVANA	exon	79844403	79844480	.	-	.	gene_id "ENSMUSG00000035575.12"; transcript_id "ENSMUST00000043152.6"; exon_number "17"; exon_id "ENSMUSE00000284292.2"; gene_type "protein_coding"; gene_name "Utp6"; transcript_type "protein_coding"; transcript_name "Utp6-201"; protein_id "ENSMUSP00000046643.6"; transcript_support_level "1"; mgi_id "MGI:2445193"; tag "basic"; ccdsid "CCDS25124.1"; havana_gene "OTTMUSG00000000191.1"; havana_transcript "OTTMUST00000000567.1";
chr11	HAVANA	CDS	79844403	79844480	.	-	.	gene_id "ENSMUSG00000035575.12"; transcript_id "ENSMUST00000043152.6"; exon_number "18"; exon_id "ENSMUSE00000284292.2"; gene_type "protein_coding"; gene_name "Utp6"; transcript_type "protein_coding"; transcript_name "Utp6-201"; protein_id "ENSMUSP00000046643.6"; transcript_support_level "1"; mgi_id "MGI:2445193"; tag "basic"; ccdsid "CCDS25124.1"; havana_gene "OTTMUSG00000000191.1"; havana_transcript "OTTMUST00000000567.1";
chr11	HAVANA	exon	79842425	79842506	.	-	.	gene_id "ENSMUSG00000035575.12"; transcript_id "ENSMUST00000043152.6"; exon_number "19"; exon_id "ENSMUSE00000284288.2"; gene_type "protein_coding"; gene_name "Utp6"; transcript_type "protein_coding"; transcript_name "Utp6-201"; protein_id "ENSMUSP00000046643.6"; transcript_support_level "1"; mgi_id "MGI:2445193"; tag "basic"; ccdsid "CCDS25124.1"; havana_gene "OTTMUSG00000000191.1"; havana_transcript "OTTMUST00000000567.1";
chr11	HAVANA	CDS	79842425	79842506	.	-	.	gene_id "ENSMUSG00000035575.12"; transcript_id "ENSMUST00000043152.6"; exon_number "20"; exon_id "ENSMUSE00000284288.2"; gene_type "protein_coding"; gene_name "Utp6"; transcript_type "protein_coding"; transcript_name "Utp6-201"; protein_id "ENSMUSP00000046643.6"; transcript_support_level "1"; mgi_id "MGI:2445193"; tag "basic"; ccdsid "CCDS25124.1"; havana_gene "OTTMUSG00000000191.1"; havana_transcript "OTTMUST00000000567.1";
chr11	HAVANA	exon	79841596	79841677	.	-	.	gene_id "ENSMUSG00000035575.12"; transcript_id "ENSMUST00000043152.6"; exon_number "21"; exon_id "ENSMUSE00000284284.2"; gene_type "protein_coding"; gene_name "Utp6"; transcript_type "protein_coding"; transcript_name "Utp6-201"; protein_id "ENSMUSP00000046643.6"; transcript_support_level "1"; mgi_id "MGI:2445193"; tag "basic"; ccdsid "CCDS25124.1"; havana_gene "OTTMUSG00000000191.1"; havana_transcript "OTTMUST00000000567.1";
chr11	HAVANA	CDS	79841596	79841677	.	-	.	gene_id "ENSMUSG00000035575.12"; transcript_id "ENSMUST00000043152.6"; exon_number "22"; exon_id "ENSMUSE00000284284.2"; gene_type "protein_coding"; gene_name "Utp6"; transcript_type "protein_coding"; transcript_name "Utp6-201"; protein_id "ENSMUSP00000046643.6"; transcript_support_level "1"; mgi_id "MGI:2445193"; tag "basic"; ccdsid "CCDS25124.1"; havana_gene "OTTMUSG00000000191.1"; havana_transcript "OTTMUST00000000567.1";
chr11	HAVANA	exon	79839717	79839901	.	-	.	gene_id "ENSMUSG00000035575.12"; transcript_id "ENSMUST00000043152.6"; exon_number "23"; exon_id "ENSMUSE00000341514.2"; gene_type "protein_coding"; gene_name "Utp6"; transcript_type "protein_coding"; transcript_name "Utp6-201"; protein_id "ENSMUSP00000046643.6"; transcript_support_level "1"; mgi_id "MGI:2445193"; tag "basic"; ccdsid "CCDS25124.1"; havana_gene "OTTMUSG00000000191.1"; havana_transcript "OTTMUST00000000567.1";
chr11	HAVANA	CDS	79839717	79839901	.	-	.	gene_id "ENSMUSG00000035575.12"; transcript_id "ENSMUST00000043152.6"; exon_number "24"; exon_id "ENSMUSE00000341514.2"; gene_type "protein_coding"; gene_name "Utp6"; transcript_type "protein_coding"; transcript_name "Utp6-201"; protein_id "ENSMUSP00000046643.6"; transcript_support_level "1"; mgi_id "MGI:2445193"; tag "basic"; ccdsid "CCDS25124.1"; havana_gene "OTTMUSG00000000191.1"; havana_transcript "OTTMUST00000000567.1";
chr11	HAVANA	exon	79837032	79837111	.	-	.	gene_id "ENSMUSG00000035575.12"; transcript_id "ENSMUST00000043152.6"; exon_number "25"; exon_id "ENSMUSE00000381973.2"; gene_type "protein_coding"; gene_name "Utp6"; transcript_type "protein_coding"; transcript_name "Utp6-201"; protein_id "ENSMUSP00000046643.6"; transcript_support_level "1"; mgi_id "MGI:2445193"; tag "basic"; ccdsid "CCDS25124.1"; havana_gene "OTTMUSG00000000191.1"; havana_transcript "OTTMUST00000000567.1";
chr11	HAVANA	CDS	79837032	79837111	.	-	.	gene_id "ENSMUSG00000035575.12"; transcript_id "ENSMUST00000043152.6"; exon_number "26"; exon_id "ENSMUSE00000381973.2"; gene_type "protein_coding"; gene_name "Utp6"; transcript_type "protein_coding"; transcript_name "Utp6-201"; protein_id "ENSMUSP00000046643.6"; transcript_support_level "1"; mgi_id "MGI:2445193"; tag "basic"; ccdsid "CCDS25124.1"; havana_gene "OTTMUSG00000000191.1"; havana_transcript "OTTMUST00000000567.1";
chr11	HAVANA	exon	79836605	79836682	.	-	.	gene_id "ENSMUSG00000035575.12"; transcript_id "ENSMUST00000043152.6"; exon_number "27"; exon_id "ENSMUSE00000348278.2"; gene_type "protein_coding"; gene_name "Utp6"; transcript_type "protein_coding"; transcript_name "Utp6-201"; protein_id "ENSMUSP00000046643.6"; transcript_support_level "1"; mgi_id "MGI:2445193"; tag "basic"; ccdsid "CCDS25124.1"; havana_gene "OTTMUSG00000000191.1"; havana_transcript "OTTMUST00000000567.1";
chr11	HAVANA	CDS	79836605	79836682	.	-	.	gene_id "ENSMUSG00000035575.12"; transcript_id "ENSMUST00000043152.6"; exon_number "28"; exon_id "ENSMUSE00000348278.2"; gene_type "protein_coding"; gene_name "Utp6"; transcript_type "protein_coding"; transcript_name "Utp6-201"; protein_id "ENSMUSP00000046643.6"; transcript_support_level "1"; mgi_id "MGI:2445193"; tag "basic"; ccdsid "CCDS25124.1"; havana_gene "OTTMUSG00000000191.1"; havana_transcript "OTTMUST00000000567.1";
chr11	HAVANA	exon	79834057	79834236	.	-	.	gene_id "ENSMUSG00000035575.12"; transcript_id "ENSMUST00000043152.6"; exon_number "29"; exon_id "ENSMUSE00000284248.2"; gene_type "protein_coding"; gene_name "Utp6"; transcript_type "protein_coding"; transcript_name "Utp6-201"; protein_id "ENSMUSP00000046643.6"; transcript_support_level "1"; mgi_id "MGI:2445193"; tag "basic"; ccdsid "CCDS25124.1"; havana_gene "OTTMUSG00000000191.1"; havana_transcript "OTTMUST00000000567.1";
chr11	HAVANA	CDS	79834057	79834236	.	-	.	gene_id "ENSMUSG00000035575.12"; transcript_id "ENSMUST00000043152.6"; exon_number "30"; exon_id "ENSMUSE00000284248.2"; gene_type "protein_coding"; gene_name "Utp6"; transcript_type "protein_coding"; transcript_name "Utp6-201"; protein_id "ENSMUSP00000046643.6"; transcript_support_level "1"; mgi_id "MGI:2445193"; tag "basic"; ccdsid "CCDS25124.1"; havana_gene "OTTMUSG00000000191.1"; havana_transcript "OTTMUST00000000567.1";
chr11	HAVANA	exon	79832953	79833033	.	-	.	gene_id "ENSMUSG00000035575.12"; transcript_id "ENSMUST00000043152.6"; exon_number "31"; exon_id "ENSMUSE00000284241.2"; gene_type "protein_coding"; gene_name "Utp6"; transcript_type "protein_coding"; transcript_name "Utp6-201"; protein_id "ENSMUSP00000046643.6"; transcript_support_level "1"; mgi_id "MGI:2445193"; tag "basic"; ccdsid "CCDS25124.1"; havana_gene "OTTMUSG00000000191.1"; havana_transcript "OTTMUST00000000567.1";
chr11	HAVANA	CDS	79832953	79833033	.	-	.	gene_id "ENSMUSG00000035575.12"; transcript_id "ENSMUST00000043152.6"; exon_number "32"; exon_id "ENSMUSE00000284241.2"; gene_type "protein_coding"; gene_name "Utp6"; transcript_type "protein_coding"; transcript_name "Utp6-201"; protein_id "ENSMUSP00000046643.6"; transcript_support_level "1"; mgi_id "MGI:2445193"; tag "basic"; ccdsid "CCDS25124.1"; havana_gene "OTTMUSG00000000191.1"; havana_transcript "OTTMUST00000000567.1";
chr11	HAVANA	exon	79832704	79832813	.	-	.	gene_id "ENSMUSG00000035575.12"; transcript_id "ENSMUST00000043152.6"; exon_number "33"; exon_id "ENSMUSE00001312825.2"; gene_type "protein_coding"; gene_name "Utp6"; transcript_type "protein_coding"; transcript_name "Utp6-201"; protein_id "ENSMUSP00000046643.6"; transcript_support_level "1"; mgi_id "MGI:2445193"; tag "basic"; ccdsid "CCDS25124.1"; havana_gene "OTTMUSG00000000191.1"; havana_transcript "OTTMUST00000000567.1";
chr11	HAVANA	CDS	79832704	79832813	.	-	.	gene_id "ENSMUSG00000035575.12"; transcript_id "ENSMUST00000043152.6"; exon_number "34"; exon_id "ENSMUSE00001312825.2"; gene_type "protein_coding"; gene_name "Utp6"; transcript_type "protein_coding"; transcript_name "Utp6-201"; protein_id "ENSMUSP00000046643.6"; transcript_support_level "1"; mgi_id "MGI:2445193"; tag "basic"; ccdsid "CCDS25124.1"; havana_gene "OTTMUSG00000000191.1"; havana_transcript "OTTMUST00000000567.1";
chr11	HAVANA	exon	79831720	79831786	.	-	.	gene_id "ENSMUSG00000035575.12"; transcript_id "ENSMUST00000043152.6"; exon_number "35"; exon_id "ENSMUSE00001236280.2"; gene_type "protein_coding"; gene_name "Utp6"; transcript_type "protein_coding"; transcript_name "Utp6-201"; protein_id "ENSMUSP00000046643.6"; transcript_support_level "1"; mgi_id "MGI:2445193"; tag "basic"; ccdsid "CCDS25124.1"; havana_gene "OTTMUSG00000000191.1"; havana_transcript "OTTMUST00000000567.1";
chr11	HAVANA	CDS	79831720	79831786	.	-	.	gene_id "ENSMUSG00000035575.12"; transcript_id "ENSMUST00000043152.6"; exon_number "36"; exon_id "ENSMUSE00001236280.2"; gene_type "protein_coding"; gene_name "Utp6"; transcript_type "protein_coding"; transcript_name "Utp6-201"; protein_id "ENSMUSP00000046643.6"; transcript_support_level "1"; mgi_id "MGI:2445193"; tag "basic"; ccdsid "CCDS25124.1"; havana_gene "OTTMUSG00000000191.1"; havana_transcript "OTTMUST00000000567.1";
chr11	HAVANA	exon	79828499	79828571	.	-	.	gene_id "ENSMUSG00000035575.12"; transcript_id "ENSMUST00000043152.6"; exon_number "37"; exon_id "ENSMUSE00001268624.2"; gene_type "protein_coding"; gene_name "Utp6"; transcript_type "protein_coding"; transcript_name "Utp6-201"; protein_id "ENSMUSP00000046643.6"; transcript_support_level "1"; mgi_id "MGI:2445193"; tag "basic"; ccdsid "CCDS25124.1"; havana_gene "OTTMUSG00000000191.1"; havana_transcript "OTTMUST00000000567.1";
chr11	HAVANA	CDS	79828499	79828571	.	-	.	gene_id "ENSMUSG00000035575.12"; transcript_id "ENSMUST00000043152.6"; exon_number "38"; exon_id "ENSMUSE00001268624.2"; gene_type "protein_coding"; gene_name "Utp6"; transcript_type "protein_coding"; transcript_name "Utp6-201"; protein_id "ENSMUSP00000046643.6"; transcript_support_level "1"; mgi_id "MGI:2445193"; tag "basic"; ccdsid "CCDS25124.1"; havana_gene "OTTMUSG00000000191.1"; havana_transcript "OTTMUST00000000567.1";
chr11	HAVANA	CDS	79826784	79826935	.	-	.	gene_id "ENSMUSG00000035575.12"; transcript_id "ENSMUST00000043152.6"; exon_number "39"; exon_id "chr11.4942";
chr11	HAVANA	stop_codon	79826781	79826783	.	-	.	gene_id "ENSMUSG00000035575.12"; transcript_id "ENSMUST00000043152.6"; exon_number "40"; exon_id "chr11.4943";
chr11	HAVANA	exon	79824779	79826935	.	-	.	gene_id "ENSMUSG00000035575.12"; transcript_id "ENSMUST00000043152.6"; exon_number "41"; exon_id "ENSMUSE00000344962.7"; gene_type "protein_coding"; gene_name "Utp6"; transcript_type "protein_coding"; transcript_name "Utp6-201"; protein_id "ENSMUSP00000046643.6"; transcript_support_level "1"; mgi_id "MGI:2445193"; tag "basic"; ccdsid "CCDS25124.1"; havana_gene "OTTMUSG00000000191.1"; havana_transcript "OTTMUST00000000567.1";
chr11	HAVANA	UTR	79824779	79826783	.	-	.	gene_id "ENSMUSG00000035575.12"; transcript_id "ENSMUST00000043152.6"; exon_number "42"; exon_id "4946";
chr11	HAVANA	gene	79883932	79924949	.	+	.	gene_id "ENSMUSG00000017548.16"; transcripts "2"; gene_type "protein_coding"; gene_name "Suz12"; mgi_id "MGI:1261758"; havana_gene "OTTMUSG00000000192.1";
chr11	HAVANA	transcript	79883932	79924949	.	+	.	gene_id "ENSMUSG00000017548.16"; transcript_id "ENSMUST00000017692.15"; exons "16"; gene_type "protein_coding"; gene_name "Suz12"; transcript_type "protein_coding"; transcript_name "Suz12-201"; protein_id "ENSMUSP00000017692.9"; transcript_support_level "1"; mgi_id "MGI:1261758"; tag "basic"; ccdsid "CCDS25125.1"; havana_gene "OTTMUSG00000000192.1"; havana_transcript "OTTMUST00000000571.1";
chr11	HAVANA	UTR	79883932	79884145	.	+	.	gene_id "ENSMUSG00000017548.16"; transcript_id "ENSMUST00000017692.15"; exon_number "1"; exon_id "4947";
chr11	HAVANA	exon	79883932	79884425	.	+	.	gene_id "ENSMUSG00000017548.16"; transcript_id "ENSMUST00000017692.15"; exon_number "2"; exon_id "ENSMUSE00000427714.3"; gene_type "protein_coding"; gene_name "Suz12"; transcript_type "protein_coding"; transcript_name "Suz12-201"; protein_id "ENSMUSP00000017692.9"; transcript_support_level "1"; mgi_id "MGI:1261758"; tag "basic"; ccdsid "CCDS25125.1"; havana_gene "OTTMUSG00000000192.1"; havana_transcript "OTTMUST00000000571.1";
chr11	HAVANA	start_codon	79884146	79884148	.	+	.	gene_id "ENSMUSG00000017548.16"; transcript_id "ENSMUST00000017692.15"; exon_number "3"; exon_id "4948";
chr11	HAVANA	CDS	79884146	79884425	.	+	.	gene_id "ENSMUSG00000017548.16"; transcript_id "ENSMUST00000017692.15"; exon_number "4"; exon_id "4949";
chr11	HAVANA	CDS	79886443	79886489	.	+	.	gene_id "ENSMUSG00000017548.16"; transcript_id "ENSMUST00000017692.15"; exon_number "5"; exon_id "ENSMUSE00001237766.2"; gene_type "protein_coding"; gene_name "Suz12"; transcript_type "protein_coding"; transcript_name "Suz12-201"; protein_id "ENSMUSP00000017692.9"; transcript_support_level "1"; mgi_id "MGI:1261758"; tag "basic"; ccdsid "CCDS25125.1"; havana_gene "OTTMUSG00000000192.1"; havana_transcript "OTTMUST00000000571.1";
chr11	HAVANA	exon	79886443	79886489	.	+	.	gene_id "ENSMUSG00000017548.16"; transcript_id "ENSMUST00000017692.15"; exon_number "6"; exon_id "ENSMUSE00001237766.2"; gene_type "protein_coding"; gene_name "Suz12"; transcript_type "protein_coding"; transcript_name "Suz12-201"; protein_id "ENSMUSP00000017692.9"; transcript_support_level "1"; mgi_id "MGI:1261758"; tag "basic"; ccdsid "CCDS25125.1"; havana_gene "OTTMUSG00000000192.1"; havana_transcript "OTTMUST00000000571.1";
chr11	HAVANA	CDS	79886571	79886635	.	+	.	gene_id "ENSMUSG00000017548.16"; transcript_id "ENSMUST00000017692.15"; exon_number "7"; exon_id "ENSMUSE00001275812.2"; gene_type "protein_coding"; gene_name "Suz12"; transcript_type "protein_coding"; transcript_name "Suz12-201"; protein_id "ENSMUSP00000017692.9"; transcript_support_level "1"; mgi_id "MGI:1261758"; tag "basic"; ccdsid "CCDS25125.1"; havana_gene "OTTMUSG00000000192.1"; havana_transcript "OTTMUST00000000571.1";
chr11	HAVANA	exon	79886571	79886635	.	+	.	gene_id "ENSMUSG00000017548.16"; transcript_id "ENSMUST00000017692.15"; exon_number "8"; exon_id "ENSMUSE00001275812.2"; gene_type "protein_coding"; gene_name "Suz12"; transcript_type "protein_coding"; transcript_name "Suz12-201"; protein_id "ENSMUSP00000017692.9"; transcript_support_level "1"; mgi_id "MGI:1261758"; tag "basic"; ccdsid "CCDS25125.1"; havana_gene "OTTMUSG00000000192.1"; havana_transcript "OTTMUST00000000571.1";
chr11	HAVANA	CDS	79889883	79889951	.	+	.	gene_id "ENSMUSG00000017548.16"; transcript_id "ENSMUST00000017692.15"; exon_number "9"; exon_id "ENSMUSE00001248202.2"; gene_type "protein_coding"; gene_name "Suz12"; transcript_type "protein_coding"; transcript_name "Suz12-201"; protein_id "ENSMUSP00000017692.9"; transcript_support_level "1"; mgi_id "MGI:1261758"; tag "basic"; ccdsid "CCDS25125.1"; havana_gene "OTTMUSG00000000192.1"; havana_transcript "OTTMUST00000000571.1";
chr11	HAVANA	exon	79889883	79889951	.	+	.	gene_id "ENSMUSG00000017548.16"; transcript_id "ENSMUST00000017692.15"; exon_number "10"; exon_id "ENSMUSE00001248202.2"; gene_type "protein_coding"; gene_name "Suz12"; transcript_type "protein_coding"; transcript_name "Suz12-201"; protein_id "ENSMUSP00000017692.9"; transcript_support_level "1"; mgi_id "MGI:1261758"; tag "basic"; ccdsid "CCDS25125.1"; havana_gene "OTTMUSG00000000192.1"; havana_transcript "OTTMUST00000000571.1";
chr11	HAVANA	CDS	79898339	79898388	.	+	.	gene_id "ENSMUSG00000017548.16"; transcript_id "ENSMUST00000017692.15"; exon_number "11"; exon_id "ENSMUSE00001256844.2"; gene_type "protein_coding"; gene_name "Suz12"; transcript_type "protein_coding"; transcript_name "Suz12-201"; protein_id "ENSMUSP00000017692.9"; transcript_support_level "1"; mgi_id "MGI:1261758"; tag "basic"; ccdsid "CCDS25125.1"; havana_gene "OTTMUSG00000000192.1"; havana_transcript "OTTMUST00000000571.1";
chr11	HAVANA	exon	79898339	79898388	.	+	.	gene_id "ENSMUSG00000017548.16"; transcript_id "ENSMUST00000017692.15"; exon_number "12"; exon_id "ENSMUSE00001256844.2"; gene_type "protein_coding"; gene_name "Suz12"; transcript_type "protein_coding"; transcript_name "Suz12-201"; protein_id "ENSMUSP00000017692.9"; transcript_support_level "1"; mgi_id "MGI:1261758"; tag "basic"; ccdsid "CCDS25125.1"; havana_gene "OTTMUSG00000000192.1"; havana_transcript "OTTMUST00000000571.1";
chr11	HAVANA	CDS	79901384	79901469	.	+	.	gene_id "ENSMUSG00000017548.16"; transcript_id "ENSMUST00000017692.15"; exon_number "13"; exon_id "ENSMUSE00001220682.2"; gene_type "protein_coding"; gene_name "Suz12"; transcript_type "protein_coding"; transcript_name "Suz12-201"; protein_id "ENSMUSP00000017692.9"; transcript_support_level "1"; mgi_id "MGI:1261758"; tag "basic"; ccdsid "CCDS25125.1"; havana_gene "OTTMUSG00000000192.1"; havana_transcript "OTTMUST00000000571.1";
chr11	HAVANA	exon	79901384	79901469	.	+	.	gene_id "ENSMUSG00000017548.16"; transcript_id "ENSMUST00000017692.15"; exon_number "14"; exon_id "ENSMUSE00001220682.2"; gene_type "protein_coding"; gene_name "Suz12"; transcript_type "protein_coding"; transcript_name "Suz12-201"; protein_id "ENSMUSP00000017692.9"; transcript_support_level "1"; mgi_id "MGI:1261758"; tag "basic"; ccdsid "CCDS25125.1"; havana_gene "OTTMUSG00000000192.1"; havana_transcript "OTTMUST00000000571.1";
chr11	HAVANA	CDS	79904190	79904421	.	+	.	gene_id "ENSMUSG00000017548.16"; transcript_id "ENSMUST00000017692.15"; exon_number "15"; exon_id "ENSMUSE00000338926.3"; gene_type "protein_coding"; gene_name "Suz12"; transcript_type "protein_coding"; transcript_name "Suz12-201"; protein_id "ENSMUSP00000017692.9"; transcript_support_level "1"; mgi_id "MGI:1261758"; tag "basic"; ccdsid "CCDS25125.1"; havana_gene "OTTMUSG00000000192.1"; havana_transcript "OTTMUST00000000571.1";
chr11	HAVANA	exon	79904190	79904421	.	+	.	gene_id "ENSMUSG00000017548.16"; transcript_id "ENSMUST00000017692.15"; exon_number "16"; exon_id "ENSMUSE00000338926.3"; gene_type "protein_coding"; gene_name "Suz12"; transcript_type "protein_coding"; transcript_name "Suz12-201"; protein_id "ENSMUSP00000017692.9"; transcript_support_level "1"; mgi_id "MGI:1261758"; tag "basic"; ccdsid "CCDS25125.1"; havana_gene "OTTMUSG00000000192.1"; havana_transcript "OTTMUST00000000571.1";
chr11	HAVANA	CDS	79905969	79906062	.	+	.	gene_id "ENSMUSG00000017548.16"; transcript_id "ENSMUST00000017692.15"; exon_number "17"; exon_id "ENSMUSE00000108427.2"; gene_type "protein_coding"; gene_name "Suz12"; transcript_type "protein_coding"; transcript_name "Suz12-201"; protein_id "ENSMUSP00000017692.9"; transcript_support_level "1"; mgi_id "MGI:1261758"; tag "basic"; ccdsid "CCDS25125.1"; havana_gene "OTTMUSG00000000192.1"; havana_transcript "OTTMUST00000000571.1";
chr11	HAVANA	exon	79905969	79906062	.	+	.	gene_id "ENSMUSG00000017548.16"; transcript_id "ENSMUST00000017692.15"; exon_number "18"; exon_id "ENSMUSE00000108427.2"; gene_type "protein_coding"; gene_name "Suz12"; transcript_type "protein_coding"; transcript_name "Suz12-201"; protein_id "ENSMUSP00000017692.9"; transcript_support_level "1"; mgi_id "MGI:1261758"; tag "basic"; ccdsid "CCDS25125.1"; havana_gene "OTTMUSG00000000192.1"; havana_transcript "OTTMUST00000000571.1";
chr11	HAVANA	CDS	79910505	79910610	.	+	.	gene_id "ENSMUSG00000017548.16"; transcript_id "ENSMUST00000017692.15"; exon_number "19"; exon_id "ENSMUSE00000108421.2"; gene_type "protein_coding"; gene_name "Suz12"; transcript_type "protein_coding"; transcript_name "Suz12-201"; protein_id "ENSMUSP00000017692.9"; transcript_support_level "1"; mgi_id "MGI:1261758"; tag "basic"; ccdsid "CCDS25125.1"; havana_gene "OTTMUSG00000000192.1"; havana_transcript "OTTMUST00000000571.1";
chr11	HAVANA	exon	79910505	79910610	.	+	.	gene_id "ENSMUSG00000017548.16"; transcript_id "ENSMUST00000017692.15"; exon_number "20"; exon_id "ENSMUSE00000108421.2"; gene_type "protein_coding"; gene_name "Suz12"; transcript_type "protein_coding"; transcript_name "Suz12-201"; protein_id "ENSMUSP00000017692.9"; transcript_support_level "1"; mgi_id "MGI:1261758"; tag "basic"; ccdsid "CCDS25125.1"; havana_gene "OTTMUSG00000000192.1"; havana_transcript "OTTMUST00000000571.1";
chr11	HAVANA	CDS	79912918	79913095	.	+	.	gene_id "ENSMUSG00000017548.16"; transcript_id "ENSMUST00000017692.15"; exon_number "21"; exon_id "ENSMUSE00000108417.2"; gene_type "protein_coding"; gene_name "Suz12"; transcript_type "protein_coding"; transcript_name "Suz12-201"; protein_id "ENSMUSP00000017692.9"; transcript_support_level "1"; mgi_id "MGI:1261758"; tag "basic"; ccdsid "CCDS25125.1"; havana_gene "OTTMUSG00000000192.1"; havana_transcript "OTTMUST00000000571.1";
chr11	HAVANA	exon	79912918	79913095	.	+	.	gene_id "ENSMUSG00000017548.16"; transcript_id "ENSMUST00000017692.15"; exon_number "22"; exon_id "ENSMUSE00000108417.2"; gene_type "protein_coding"; gene_name "Suz12"; transcript_type "protein_coding"; transcript_name "Suz12-201"; protein_id "ENSMUSP00000017692.9"; transcript_support_level "1"; mgi_id "MGI:1261758"; tag "basic"; ccdsid "CCDS25125.1"; havana_gene "OTTMUSG00000000192.1"; havana_transcript "OTTMUST00000000571.1";
chr11	HAVANA	CDS	79915736	79915827	.	+	.	gene_id "ENSMUSG00000017548.16"; transcript_id "ENSMUST00000017692.15"; exon_number "23"; exon_id "ENSMUSE00000284125.2"; gene_type "protein_coding"; gene_name "Suz12"; transcript_type "protein_coding"; transcript_name "Suz12-201"; protein_id "ENSMUSP00000017692.9"; transcript_support_level "1"; mgi_id "MGI:1261758"; tag "basic"; ccdsid "CCDS25125.1"; havana_gene "OTTMUSG00000000192.1"; havana_transcript "OTTMUST00000000571.1";
chr11	HAVANA	exon	79915736	79915827	.	+	.	gene_id "ENSMUSG00000017548.16"; transcript_id "ENSMUST00000017692.15"; exon_number "24"; exon_id "ENSMUSE00000284125.2"; gene_type "protein_coding"; gene_name "Suz12"; transcript_type "protein_coding"; transcript_name "Suz12-201"; protein_id "ENSMUSP00000017692.9"; transcript_support_level "1"; mgi_id "MGI:1261758"; tag "basic"; ccdsid "CCDS25125.1"; havana_gene "OTTMUSG00000000192.1"; havana_transcript "OTTMUST00000000571.1";
chr11	HAVANA	CDS	79915994	79916137	.	+	.	gene_id "ENSMUSG00000017548.16"; transcript_id "ENSMUST00000017692.15"; exon_number "25"; exon_id "ENSMUSE00000284119.2"; gene_type "protein_coding"; gene_name "Suz12"; transcript_type "protein_coding"; transcript_name "Suz12-201"; protein_id "ENSMUSP00000017692.9"; transcript_support_level "1"; mgi_id "MGI:1261758"; tag "basic"; ccdsid "CCDS25125.1"; havana_gene "OTTMUSG00000000192.1"; havana_transcript "OTTMUST00000000571.1";
chr11	HAVANA	exon	79915994	79916137	.	+	.	gene_id "ENSMUSG00000017548.16"; transcript_id "ENSMUST00000017692.15"; exon_number "26"; exon_id "ENSMUSE00000284119.2"; gene_type "protein_coding"; gene_name "Suz12"; transcript_type "protein_coding"; transcript_name "Suz12-201"; protein_id "ENSMUSP00000017692.9"; transcript_support_level "1"; mgi_id "MGI:1261758"; tag "basic"; ccdsid "CCDS25125.1"; havana_gene "OTTMUSG00000000192.1"; havana_transcript "OTTMUST00000000571.1";
chr11	HAVANA	CDS	79916623	79916780	.	+	.	gene_id "ENSMUSG00000017548.16"; transcript_id "ENSMUST00000017692.15"; exon_number "27"; exon_id "ENSMUSE00000108419.2"; gene_type "protein_coding"; gene_name "Suz12"; transcript_type "protein_coding"; transcript_name "Suz12-201"; protein_id "ENSMUSP00000017692.9"; transcript_support_level "1"; mgi_id "MGI:1261758"; tag "basic"; ccdsid "CCDS25125.1"; havana_gene "OTTMUSG00000000192.1"; havana_transcript "OTTMUST00000000571.1";
chr11	HAVANA	exon	79916623	79916780	.	+	.	gene_id "ENSMUSG00000017548.16"; transcript_id "ENSMUST00000017692.15"; exon_number "28"; exon_id "ENSMUSE00000108419.2"; gene_type "protein_coding"; gene_name "Suz12"; transcript_type "protein_coding"; transcript_name "Suz12-201"; protein_id "ENSMUSP00000017692.9"; transcript_support_level "1"; mgi_id "MGI:1261758"; tag "basic"; ccdsid "CCDS25125.1"; havana_gene "OTTMUSG00000000192.1"; havana_transcript "OTTMUST00000000571.1";
chr11	HAVANA	CDS	79919974	79920172	.	+	.	gene_id "ENSMUSG00000017548.16"; transcript_id "ENSMUST00000017692.15"; exon_number "29"; exon_id "ENSMUSE00001208257.2"; gene_type "protein_coding"; gene_name "Suz12"; transcript_type "protein_coding"; transcript_name "Suz12-201"; protein_id "ENSMUSP00000017692.9"; transcript_support_level "1"; mgi_id "MGI:1261758"; tag "basic"; ccdsid "CCDS25125.1"; havana_gene "OTTMUSG00000000192.1"; havana_transcript "OTTMUST00000000571.1";
chr11	HAVANA	exon	79919974	79920172	.	+	.	gene_id "ENSMUSG00000017548.16"; transcript_id "ENSMUST00000017692.15"; exon_number "30"; exon_id "ENSMUSE00001208257.2"; gene_type "protein_coding"; gene_name "Suz12"; transcript_type "protein_coding"; transcript_name "Suz12-201"; protein_id "ENSMUSP00000017692.9"; transcript_support_level "1"; mgi_id "MGI:1261758"; tag "basic"; ccdsid "CCDS25125.1"; havana_gene "OTTMUSG00000000192.1"; havana_transcript "OTTMUST00000000571.1";
chr11	HAVANA	CDS	79920833	79920912	.	+	.	gene_id "ENSMUSG00000017548.16"; transcript_id "ENSMUST00000017692.15"; exon_number "31"; exon_id "ENSMUSE00001235022.2"; gene_type "protein_coding"; gene_name "Suz12"; transcript_type "protein_coding"; transcript_name "Suz12-201"; protein_id "ENSMUSP00000017692.9"; transcript_support_level "1"; mgi_id "MGI:1261758"; tag "basic"; ccdsid "CCDS25125.1"; havana_gene "OTTMUSG00000000192.1"; havana_transcript "OTTMUST00000000571.1";
chr11	HAVANA	exon	79920833	79920912	.	+	.	gene_id "ENSMUSG00000017548.16"; transcript_id "ENSMUST00000017692.15"; exon_number "32"; exon_id "ENSMUSE00001235022.2"; gene_type "protein_coding"; gene_name "Suz12"; transcript_type "protein_coding"; transcript_name "Suz12-201"; protein_id "ENSMUSP00000017692.9"; transcript_support_level "1"; mgi_id "MGI:1261758"; tag "basic"; ccdsid "CCDS25125.1"; havana_gene "OTTMUSG00000000192.1"; havana_transcript "OTTMUST00000000571.1";
chr11	HAVANA	CDS	79922671	79923013	.	+	.	gene_id "ENSMUSG00000017548.16"; transcript_id "ENSMUST00000017692.15"; exon_number "33"; exon_id "4950";
chr11	HAVANA	exon	79922671	79924949	.	+	.	gene_id "ENSMUSG00000017548.16"; transcript_id "ENSMUST00000017692.15"; exon_number "34"; exon_id "ENSMUSE00000366975.9"; gene_type "protein_coding"; gene_name "Suz12"; transcript_type "protein_coding"; transcript_name "Suz12-201"; protein_id "ENSMUSP00000017692.9"; transcript_support_level "1"; mgi_id "MGI:1261758"; tag "basic"; ccdsid "CCDS25125.1"; havana_gene "OTTMUSG00000000192.1"; havana_transcript "OTTMUST00000000571.1";
chr11	HAVANA	stop_codon	79923014	79923016	.	+	.	gene_id "ENSMUSG00000017548.16"; transcript_id "ENSMUST00000017692.15"; exon_number "35"; exon_id "4951";
chr11	HAVANA	UTR	79923014	79924949	.	+	.	gene_id "ENSMUSG00000017548.16"; transcript_id "ENSMUST00000017692.15"; exon_number "36"; exon_id "4952";
chr11	ENSEMBL	transcript	79883932	79924948	.	+	.	gene_id "ENSMUSG00000017548.16"; transcript_id "ENSMUST00000163272.2"; exons "15"; gene_type "protein_coding"; gene_name "Suz12"; transcript_type "protein_coding"; transcript_name "Suz12-206"; protein_id "ENSMUSP00000126932.2"; transcript_support_level "5"; mgi_id "MGI:1261758"; tag "basic"; ccdsid "CCDS48860.1"; havana_gene "OTTMUSG00000000192.1";
chr11	ENSEMBL	UTR	79883932	79884145	.	+	.	gene_id "ENSMUSG00000017548.16"; transcript_id "ENSMUST00000163272.2"; exon_number "1"; exon_id "chr11.4947";
chr11	ENSEMBL	exon	79883932	79884425	.	+	.	gene_id "ENSMUSG00000017548.16"; transcript_id "ENSMUST00000163272.2"; exon_number "2"; exon_id "ENSMUSE00000427714.3"; gene_type "protein_coding"; gene_name "Suz12"; transcript_type "protein_coding"; transcript_name "Suz12-206"; protein_id "ENSMUSP00000126932.2"; transcript_support_level "5"; mgi_id "MGI:1261758"; tag "basic"; ccdsid "CCDS48860.1"; havana_gene "OTTMUSG00000000192.1";
chr11	ENSEMBL	start_codon	79884146	79884148	.	+	.	gene_id "ENSMUSG00000017548.16"; transcript_id "ENSMUST00000163272.2"; exon_number "3"; exon_id "chr11.4948";
chr11	ENSEMBL	CDS	79884146	79884425	.	+	.	gene_id "ENSMUSG00000017548.16"; transcript_id "ENSMUST00000163272.2"; exon_number "4"; exon_id "chr11.4949";
chr11	ENSEMBL	CDS	79886443	79886489	.	+	.	gene_id "ENSMUSG00000017548.16"; transcript_id "ENSMUST00000163272.2"; exon_number "5"; exon_id "ENSMUSE00001237766.2"; gene_type "protein_coding"; gene_name "Suz12"; transcript_type "protein_coding"; transcript_name "Suz12-206"; protein_id "ENSMUSP00000126932.2"; transcript_support_level "5"; mgi_id "MGI:1261758"; tag "basic"; ccdsid "CCDS48860.1"; havana_gene "OTTMUSG00000000192.1";
chr11	ENSEMBL	exon	79886443	79886489	.	+	.	gene_id "ENSMUSG00000017548.16"; transcript_id "ENSMUST00000163272.2"; exon_number "6"; exon_id "ENSMUSE00001237766.2"; gene_type "protein_coding"; gene_name "Suz12"; transcript_type "protein_coding"; transcript_name "Suz12-206"; protein_id "ENSMUSP00000126932.2"; transcript_support_level "5"; mgi_id "MGI:1261758"; tag "basic"; ccdsid "CCDS48860.1"; havana_gene "OTTMUSG00000000192.1";
chr11	ENSEMBL	CDS	79886571	79886635	.	+	.	gene_id "ENSMUSG00000017548.16"; transcript_id "ENSMUST00000163272.2"; exon_number "7"; exon_id "ENSMUSE00001275812.2"; gene_type "protein_coding"; gene_name "Suz12"; transcript_type "protein_coding"; transcript_name "Suz12-206"; protein_id "ENSMUSP00000126932.2"; transcript_support_level "5"; mgi_id "MGI:1261758"; tag "basic"; ccdsid "CCDS48860.1"; havana_gene "OTTMUSG00000000192.1";
chr11	ENSEMBL	exon	79886571	79886635	.	+	.	gene_id "ENSMUSG00000017548.16"; transcript_id "ENSMUST00000163272.2"; exon_number "8"; exon_id "ENSMUSE00001275812.2"; gene_type "protein_coding"; gene_name "Suz12"; transcript_type "protein_coding"; transcript_name "Suz12-206"; protein_id "ENSMUSP00000126932.2"; transcript_support_level "5"; mgi_id "MGI:1261758"; tag "basic"; ccdsid "CCDS48860.1"; havana_gene "OTTMUSG00000000192.1";
chr11	ENSEMBL	CDS	79898339	79898388	.	+	.	gene_id "ENSMUSG00000017548.16"; transcript_id "ENSMUST00000163272.2"; exon_number "9"; exon_id "ENSMUSE00001256844.2"; gene_type "protein_coding"; gene_name "Suz12"; transcript_type "protein_coding"; transcript_name "Suz12-206"; protein_id "ENSMUSP00000126932.2"; transcript_support_level "5"; mgi_id "MGI:1261758"; tag "basic"; ccdsid "CCDS48860.1"; havana_gene "OTTMUSG00000000192.1";
chr11	ENSEMBL	exon	79898339	79898388	.	+	.	gene_id "ENSMUSG00000017548.16"; transcript_id "ENSMUST00000163272.2"; exon_number "10"; exon_id "ENSMUSE00001256844.2"; gene_type "protein_coding"; gene_name "Suz12"; transcript_type "protein_coding"; transcript_name "Suz12-206"; protein_id "ENSMUSP00000126932.2"; transcript_support_level "5"; mgi_id "MGI:1261758"; tag "basic"; ccdsid "CCDS48860.1"; havana_gene "OTTMUSG00000000192.1";
chr11	ENSEMBL	CDS	79901384	79901469	.	+	.	gene_id "ENSMUSG00000017548.16"; transcript_id "ENSMUST00000163272.2"; exon_number "11"; exon_id "ENSMUSE00001220682.2"; gene_type "protein_coding"; gene_name "Suz12"; transcript_type "protein_coding"; transcript_name "Suz12-206"; protein_id "ENSMUSP00000126932.2"; transcript_support_level "5"; mgi_id "MGI:1261758"; tag "basic"; ccdsid "CCDS48860.1"; havana_gene "OTTMUSG00000000192.1";
chr11	ENSEMBL	exon	79901384	79901469	.	+	.	gene_id "ENSMUSG00000017548.16"; transcript_id "ENSMUST00000163272.2"; exon_number "12"; exon_id "ENSMUSE00001220682.2"; gene_type "protein_coding"; gene_name "Suz12"; transcript_type "protein_coding"; transcript_name "Suz12-206"; protein_id "ENSMUSP00000126932.2"; transcript_support_level "5"; mgi_id "MGI:1261758"; tag "basic"; ccdsid "CCDS48860.1"; havana_gene "OTTMUSG00000000192.1";
chr11	ENSEMBL	CDS	79904190	79904421	.	+	.	gene_id "ENSMUSG00000017548.16"; transcript_id "ENSMUST00000163272.2"; exon_number "13"; exon_id "ENSMUSE00000338926.3"; gene_type "protein_coding"; gene_name "Suz12"; transcript_type "protein_coding"; transcript_name "Suz12-206"; protein_id "ENSMUSP00000126932.2"; transcript_support_level "5"; mgi_id "MGI:1261758"; tag "basic"; ccdsid "CCDS48860.1"; havana_gene "OTTMUSG00000000192.1";
chr11	ENSEMBL	exon	79904190	79904421	.	+	.	gene_id "ENSMUSG00000017548.16"; transcript_id "ENSMUST00000163272.2"; exon_number "14"; exon_id "ENSMUSE00000338926.3"; gene_type "protein_coding"; gene_name "Suz12"; transcript_type "protein_coding"; transcript_name "Suz12-206"; protein_id "ENSMUSP00000126932.2"; transcript_support_level "5"; mgi_id "MGI:1261758"; tag "basic"; ccdsid "CCDS48860.1"; havana_gene "OTTMUSG00000000192.1";
chr11	ENSEMBL	CDS	79905969	79906062	.	+	.	gene_id "ENSMUSG00000017548.16"; transcript_id "ENSMUST00000163272.2"; exon_number "15"; exon_id "ENSMUSE00000108427.2"; gene_type "protein_coding"; gene_name "Suz12"; transcript_type "protein_coding"; transcript_name "Suz12-206"; protein_id "ENSMUSP00000126932.2"; transcript_support_level "5"; mgi_id "MGI:1261758"; tag "basic"; ccdsid "CCDS48860.1"; havana_gene "OTTMUSG00000000192.1";
chr11	ENSEMBL	exon	79905969	79906062	.	+	.	gene_id "ENSMUSG00000017548.16"; transcript_id "ENSMUST00000163272.2"; exon_number "16"; exon_id "ENSMUSE00000108427.2"; gene_type "protein_coding"; gene_name "Suz12"; transcript_type "protein_coding"; transcript_name "Suz12-206"; protein_id "ENSMUSP00000126932.2"; transcript_support_level "5"; mgi_id "MGI:1261758"; tag "basic"; ccdsid "CCDS48860.1"; havana_gene "OTTMUSG00000000192.1";
chr11	ENSEMBL	CDS	79910505	79910610	.	+	.	gene_id "ENSMUSG00000017548.16"; transcript_id "ENSMUST00000163272.2"; exon_number "17"; exon_id "ENSMUSE00000108421.2"; gene_type "protein_coding"; gene_name "Suz12"; transcript_type "protein_coding"; transcript_name "Suz12-206"; protein_id "ENSMUSP00000126932.2"; transcript_support_level "5"; mgi_id "MGI:1261758"; tag "basic"; ccdsid "CCDS48860.1"; havana_gene "OTTMUSG00000000192.1";
chr11	ENSEMBL	exon	79910505	79910610	.	+	.	gene_id "ENSMUSG00000017548.16"; transcript_id "ENSMUST00000163272.2"; exon_number "18"; exon_id "ENSMUSE00000108421.2"; gene_type "protein_coding"; gene_name "Suz12"; transcript_type "protein_coding"; transcript_name "Suz12-206"; protein_id "ENSMUSP00000126932.2"; transcript_support_level "5"; mgi_id "MGI:1261758"; tag "basic"; ccdsid "CCDS48860.1"; havana_gene "OTTMUSG00000000192.1";
chr11	ENSEMBL	CDS	79912918	79913095	.	+	.	gene_id "ENSMUSG00000017548.16"; transcript_id "ENSMUST00000163272.2"; exon_number "19"; exon_id "ENSMUSE00000108417.2"; gene_type "protein_coding"; gene_name "Suz12"; transcript_type "protein_coding"; transcript_name "Suz12-206"; protein_id "ENSMUSP00000126932.2"; transcript_support_level "5"; mgi_id "MGI:1261758"; tag "basic"; ccdsid "CCDS48860.1"; havana_gene "OTTMUSG00000000192.1";
chr11	ENSEMBL	exon	79912918	79913095	.	+	.	gene_id "ENSMUSG00000017548.16"; transcript_id "ENSMUST00000163272.2"; exon_number "20"; exon_id "ENSMUSE00000108417.2"; gene_type "protein_coding"; gene_name "Suz12"; transcript_type "protein_coding"; transcript_name "Suz12-206"; protein_id "ENSMUSP00000126932.2"; transcript_support_level "5"; mgi_id "MGI:1261758"; tag "basic"; ccdsid "CCDS48860.1"; havana_gene "OTTMUSG00000000192.1";
chr11	ENSEMBL	CDS	79915736	79915827	.	+	.	gene_id "ENSMUSG00000017548.16"; transcript_id "ENSMUST00000163272.2"; exon_number "21"; exon_id "ENSMUSE00000284125.2"; gene_type "protein_coding"; gene_name "Suz12"; transcript_type "protein_coding"; transcript_name "Suz12-206"; protein_id "ENSMUSP00000126932.2"; transcript_support_level "5"; mgi_id "MGI:1261758"; tag "basic"; ccdsid "CCDS48860.1"; havana_gene "OTTMUSG00000000192.1";
chr11	ENSEMBL	exon	79915736	79915827	.	+	.	gene_id "ENSMUSG00000017548.16"; transcript_id "ENSMUST00000163272.2"; exon_number "22"; exon_id "ENSMUSE00000284125.2"; gene_type "protein_coding"; gene_name "Suz12"; transcript_type "protein_coding"; transcript_name "Suz12-206"; protein_id "ENSMUSP00000126932.2"; transcript_support_level "5"; mgi_id "MGI:1261758"; tag "basic"; ccdsid "CCDS48860.1"; havana_gene "OTTMUSG00000000192.1";
chr11	ENSEMBL	CDS	79915994	79916137	.	+	.	gene_id "ENSMUSG00000017548.16"; transcript_id "ENSMUST00000163272.2"; exon_number "23"; exon_id "ENSMUSE00000284119.2"; gene_type "protein_coding"; gene_name "Suz12"; transcript_type "protein_coding"; transcript_name "Suz12-206"; protein_id "ENSMUSP00000126932.2"; transcript_support_level "5"; mgi_id "MGI:1261758"; tag "basic"; ccdsid "CCDS48860.1"; havana_gene "OTTMUSG00000000192.1";
chr11	ENSEMBL	exon	79915994	79916137	.	+	.	gene_id "ENSMUSG00000017548.16"; transcript_id "ENSMUST00000163272.2"; exon_number "24"; exon_id "ENSMUSE00000284119.2"; gene_type "protein_coding"; gene_name "Suz12"; transcript_type "protein_coding"; transcript_name "Suz12-206"; protein_id "ENSMUSP00000126932.2"; transcript_support_level "5"; mgi_id "MGI:1261758"; tag "basic"; ccdsid "CCDS48860.1"; havana_gene "OTTMUSG00000000192.1";
chr11	ENSEMBL	CDS	79916623	79916780	.	+	.	gene_id "ENSMUSG00000017548.16"; transcript_id "ENSMUST00000163272.2"; exon_number "25"; exon_id "ENSMUSE00000108419.2"; gene_type "protein_coding"; gene_name "Suz12"; transcript_type "protein_coding"; transcript_name "Suz12-206"; protein_id "ENSMUSP00000126932.2"; transcript_support_level "5"; mgi_id "MGI:1261758"; tag "basic"; ccdsid "CCDS48860.1"; havana_gene "OTTMUSG00000000192.1";
chr11	ENSEMBL	exon	79916623	79916780	.	+	.	gene_id "ENSMUSG00000017548.16"; transcript_id "ENSMUST00000163272.2"; exon_number "26"; exon_id "ENSMUSE00000108419.2"; gene_type "protein_coding"; gene_name "Suz12"; transcript_type "protein_coding"; transcript_name "Suz12-206"; protein_id "ENSMUSP00000126932.2"; transcript_support_level "5"; mgi_id "MGI:1261758"; tag "basic"; ccdsid "CCDS48860.1"; havana_gene "OTTMUSG00000000192.1";
chr11	ENSEMBL	CDS	79919974	79920172	.	+	.	gene_id "ENSMUSG00000017548.16"; transcript_id "ENSMUST00000163272.2"; exon_number "27"; exon_id "ENSMUSE00001208257.2"; gene_type "protein_coding"; gene_name "Suz12"; transcript_type "protein_coding"; transcript_name "Suz12-206"; protein_id "ENSMUSP00000126932.2"; transcript_support_level "5"; mgi_id "MGI:1261758"; tag "basic"; ccdsid "CCDS48860.1"; havana_gene "OTTMUSG00000000192.1";
chr11	ENSEMBL	exon	79919974	79920172	.	+	.	gene_id "ENSMUSG00000017548.16"; transcript_id "ENSMUST00000163272.2"; exon_number "28"; exon_id "ENSMUSE00001208257.2"; gene_type "protein_coding"; gene_name "Suz12"; transcript_type "protein_coding"; transcript_name "Suz12-206"; protein_id "ENSMUSP00000126932.2"; transcript_support_level "5"; mgi_id "MGI:1261758"; tag "basic"; ccdsid "CCDS48860.1"; havana_gene "OTTMUSG00000000192.1";
chr11	ENSEMBL	CDS	79920833	79920912	.	+	.	gene_id "ENSMUSG00000017548.16"; transcript_id "ENSMUST00000163272.2"; exon_number "29"; exon_id "ENSMUSE00001235022.2"; gene_type "protein_coding"; gene_name "Suz12"; transcript_type "protein_coding"; transcript_name "Suz12-206"; protein_id "ENSMUSP00000126932.2"; transcript_support_level "5"; mgi_id "MGI:1261758"; tag "basic"; ccdsid "CCDS48860.1"; havana_gene "OTTMUSG00000000192.1";
chr11	ENSEMBL	exon	79920833	79920912	.	+	.	gene_id "ENSMUSG00000017548.16"; transcript_id "ENSMUST00000163272.2"; exon_number "30"; exon_id "ENSMUSE00001235022.2"; gene_type "protein_coding"; gene_name "Suz12"; transcript_type "protein_coding"; transcript_name "Suz12-206"; protein_id "ENSMUSP00000126932.2"; transcript_support_level "5"; mgi_id "MGI:1261758"; tag "basic"; ccdsid "CCDS48860.1"; havana_gene "OTTMUSG00000000192.1";
chr11	ENSEMBL	CDS	79922671	79923013	.	+	.	gene_id "ENSMUSG00000017548.16"; transcript_id "ENSMUST00000163272.2"; exon_number "31"; exon_id "chr11.4950";
chr11	ENSEMBL	exon	79922671	79924948	.	+	.	gene_id "ENSMUSG00000017548.16"; transcript_id "ENSMUST00000163272.2"; exon_number "32"; exon_id "ENSMUSE00000894159.2"; gene_type "protein_coding"; gene_name "Suz12"; transcript_type "protein_coding"; transcript_name "Suz12-206"; protein_id "ENSMUSP00000126932.2"; transcript_support_level "5"; mgi_id "MGI:1261758"; tag "basic"; ccdsid "CCDS48860.1"; havana_gene "OTTMUSG00000000192.1";
chr11	ENSEMBL	stop_codon	79923014	79923016	.	+	.	gene_id "ENSMUSG00000017548.16"; transcript_id "ENSMUST00000163272.2"; exon_number "33"; exon_id "chr11.4951";
chr11	ENSEMBL	UTR	79923014	79924948	.	+	.	gene_id "ENSMUSG00000017548.16"; transcript_id "ENSMUST00000163272.2"; exon_number "34"; exon_id "4953";
chr11	HAVANA	gene	79937319	79971817	.	-	.	gene_id "ENSMUSG00000017561.17"; transcripts "2"; gene_type "protein_coding"; gene_name "Crlf3"; mgi_id "MGI:1860086"; havana_gene "OTTMUSG00000000187.1";
chr11	HAVANA	transcript	79937319	79971817	.	-	.	gene_id "ENSMUSG00000017561.17"; transcript_id "ENSMUST00000061283.15"; exons "8"; gene_type "protein_coding"; gene_name "Crlf3"; transcript_type "protein_coding"; transcript_name "Crlf3-201"; protein_id "ENSMUSP00000060028.9"; transcript_support_level "1"; mgi_id "MGI:1860086"; tag "basic"; ccdsid "CCDS25126.1"; havana_gene "OTTMUSG00000000187.1"; havana_transcript "OTTMUST00000000558.1";
chr11	HAVANA	UTR	79971739	79971817	.	-	.	gene_id "ENSMUSG00000017561.17"; transcript_id "ENSMUST00000061283.15"; exon_number "1"; exon_id "4954";
chr11	HAVANA	start_codon	79971736	79971738	.	-	.	gene_id "ENSMUSG00000017561.17"; transcript_id "ENSMUST00000061283.15"; exon_number "2"; exon_id "4955";
chr11	HAVANA	exon	79971610	79971817	.	-	.	gene_id "ENSMUSG00000017561.17"; transcript_id "ENSMUST00000061283.15"; exon_number "3"; exon_id "ENSMUSE00000108401.5"; gene_type "protein_coding"; gene_name "Crlf3"; transcript_type "protein_coding"; transcript_name "Crlf3-201"; protein_id "ENSMUSP00000060028.9"; transcript_support_level "1"; mgi_id "MGI:1860086"; tag "basic"; ccdsid "CCDS25126.1"; havana_gene "OTTMUSG00000000187.1"; havana_transcript "OTTMUST00000000558.1";
chr11	HAVANA	CDS	79971610	79971738	.	-	.	gene_id "ENSMUSG00000017561.17"; transcript_id "ENSMUST00000061283.15"; exon_number "4"; exon_id "ENSMUSE00001074624.2"; gene_type "protein_coding"; gene_name "Crlf3"; transcript_type "protein_coding"; transcript_name "Crlf3-201"; protein_id "ENSMUSP00000060028.9"; transcript_support_level "1"; mgi_id "MGI:1860086"; tag "basic"; ccdsid "CCDS25126.1"; havana_gene "OTTMUSG00000000187.1"; havana_transcript "OTTMUST00000000558.1";
chr11	HAVANA	exon	79955018	79955225	.	-	.	gene_id "ENSMUSG00000017561.17"; transcript_id "ENSMUST00000061283.15"; exon_number "5"; exon_id "ENSMUSE00001254767.2"; gene_type "protein_coding"; gene_name "Crlf3"; transcript_type "protein_coding"; transcript_name "Crlf3-201"; protein_id "ENSMUSP00000060028.9"; transcript_support_level "1"; mgi_id "MGI:1860086"; tag "basic"; ccdsid "CCDS25126.1"; havana_gene "OTTMUSG00000000187.1"; havana_transcript "OTTMUST00000000558.1";
chr11	HAVANA	CDS	79955018	79955225	.	-	.	gene_id "ENSMUSG00000017561.17"; transcript_id "ENSMUST00000061283.15"; exon_number "6"; exon_id "ENSMUSE00001254767.2"; gene_type "protein_coding"; gene_name "Crlf3"; transcript_type "protein_coding"; transcript_name "Crlf3-201"; protein_id "ENSMUSP00000060028.9"; transcript_support_level "1"; mgi_id "MGI:1860086"; tag "basic"; ccdsid "CCDS25126.1"; havana_gene "OTTMUSG00000000187.1"; havana_transcript "OTTMUST00000000558.1";
chr11	HAVANA	exon	79950924	79951011	.	-	.	gene_id "ENSMUSG00000017561.17"; transcript_id "ENSMUST00000061283.15"; exon_number "7"; exon_id "ENSMUSE00001269599.2"; gene_type "protein_coding"; gene_name "Crlf3"; transcript_type "protein_coding"; transcript_name "Crlf3-201"; protein_id "ENSMUSP00000060028.9"; transcript_support_level "1"; mgi_id "MGI:1860086"; tag "basic"; ccdsid "CCDS25126.1"; havana_gene "OTTMUSG00000000187.1"; havana_transcript "OTTMUST00000000558.1";
chr11	HAVANA	CDS	79950924	79951011	.	-	.	gene_id "ENSMUSG00000017561.17"; transcript_id "ENSMUST00000061283.15"; exon_number "8"; exon_id "ENSMUSE00001269599.2"; gene_type "protein_coding"; gene_name "Crlf3"; transcript_type "protein_coding"; transcript_name "Crlf3-201"; protein_id "ENSMUSP00000060028.9"; transcript_support_level "1"; mgi_id "MGI:1860086"; tag "basic"; ccdsid "CCDS25126.1"; havana_gene "OTTMUSG00000000187.1"; havana_transcript "OTTMUST00000000558.1";
chr11	HAVANA	exon	79950026	79950203	.	-	.	gene_id "ENSMUSG00000017561.17"; transcript_id "ENSMUST00000061283.15"; exon_number "9"; exon_id "ENSMUSE00001305706.2"; gene_type "protein_coding"; gene_name "Crlf3"; transcript_type "protein_coding"; transcript_name "Crlf3-201"; protein_id "ENSMUSP00000060028.9"; transcript_support_level "1"; mgi_id "MGI:1860086"; tag "basic"; ccdsid "CCDS25126.1"; havana_gene "OTTMUSG00000000187.1"; havana_transcript "OTTMUST00000000558.1";
chr11	HAVANA	CDS	79950026	79950203	.	-	.	gene_id "ENSMUSG00000017561.17"; transcript_id "ENSMUST00000061283.15"; exon_number "10"; exon_id "ENSMUSE00001305706.2"; gene_type "protein_coding"; gene_name "Crlf3"; transcript_type "protein_coding"; transcript_name "Crlf3-201"; protein_id "ENSMUSP00000060028.9"; transcript_support_level "1"; mgi_id "MGI:1860086"; tag "basic"; ccdsid "CCDS25126.1"; havana_gene "OTTMUSG00000000187.1"; havana_transcript "OTTMUST00000000558.1";
chr11	HAVANA	exon	79948618	79948840	.	-	.	gene_id "ENSMUSG00000017561.17"; transcript_id "ENSMUST00000061283.15"; exon_number "11"; exon_id "ENSMUSE00001280170.2"; gene_type "protein_coding"; gene_name "Crlf3"; transcript_type "protein_coding"; transcript_name "Crlf3-201"; protein_id "ENSMUSP00000060028.9"; transcript_support_level "1"; mgi_id "MGI:1860086"; tag "basic"; ccdsid "CCDS25126.1"; havana_gene "OTTMUSG00000000187.1"; havana_transcript "OTTMUST00000000558.1";
chr11	HAVANA	CDS	79948618	79948840	.	-	.	gene_id "ENSMUSG00000017561.17"; transcript_id "ENSMUST00000061283.15"; exon_number "12"; exon_id "ENSMUSE00001280170.2"; gene_type "protein_coding"; gene_name "Crlf3"; transcript_type "protein_coding"; transcript_name "Crlf3-201"; protein_id "ENSMUSP00000060028.9"; transcript_support_level "1"; mgi_id "MGI:1860086"; tag "basic"; ccdsid "CCDS25126.1"; havana_gene "OTTMUSG00000000187.1"; havana_transcript "OTTMUST00000000558.1";
chr11	HAVANA	exon	79947278	79947410	.	-	.	gene_id "ENSMUSG00000017561.17"; transcript_id "ENSMUST00000061283.15"; exon_number "13"; exon_id "ENSMUSE00001258448.2"; gene_type "protein_coding"; gene_name "Crlf3"; transcript_type "protein_coding"; transcript_name "Crlf3-201"; protein_id "ENSMUSP00000060028.9"; transcript_support_level "1"; mgi_id "MGI:1860086"; tag "basic"; ccdsid "CCDS25126.1"; havana_gene "OTTMUSG00000000187.1"; havana_transcript "OTTMUST00000000558.1";
chr11	HAVANA	CDS	79947278	79947410	.	-	.	gene_id "ENSMUSG00000017561.17"; transcript_id "ENSMUST00000061283.15"; exon_number "14"; exon_id "ENSMUSE00001258448.2"; gene_type "protein_coding"; gene_name "Crlf3"; transcript_type "protein_coding"; transcript_name "Crlf3-201"; protein_id "ENSMUSP00000060028.9"; transcript_support_level "1"; mgi_id "MGI:1860086"; tag "basic"; ccdsid "CCDS25126.1"; havana_gene "OTTMUSG00000000187.1"; havana_transcript "OTTMUST00000000558.1";
chr11	HAVANA	exon	79939418	79939530	.	-	.	gene_id "ENSMUSG00000017561.17"; transcript_id "ENSMUST00000061283.15"; exon_number "15"; exon_id "ENSMUSE00001212399.2"; gene_type "protein_coding"; gene_name "Crlf3"; transcript_type "protein_coding"; transcript_name "Crlf3-201"; protein_id "ENSMUSP00000060028.9"; transcript_support_level "1"; mgi_id "MGI:1860086"; tag "basic"; ccdsid "CCDS25126.1"; havana_gene "OTTMUSG00000000187.1"; havana_transcript "OTTMUST00000000558.1";
chr11	HAVANA	CDS	79939418	79939530	.	-	.	gene_id "ENSMUSG00000017561.17"; transcript_id "ENSMUST00000061283.15"; exon_number "16"; exon_id "ENSMUSE00001212399.2"; gene_type "protein_coding"; gene_name "Crlf3"; transcript_type "protein_coding"; transcript_name "Crlf3-201"; protein_id "ENSMUSP00000060028.9"; transcript_support_level "1"; mgi_id "MGI:1860086"; tag "basic"; ccdsid "CCDS25126.1"; havana_gene "OTTMUSG00000000187.1"; havana_transcript "OTTMUST00000000558.1";
chr11	HAVANA	CDS	79938310	79938563	.	-	.	gene_id "ENSMUSG00000017561.17"; transcript_id "ENSMUST00000061283.15"; exon_number "17"; exon_id "4956";
chr11	HAVANA	stop_codon	79938307	79938309	.	-	.	gene_id "ENSMUSG00000017561.17"; transcript_id "ENSMUST00000061283.15"; exon_number "18"; exon_id "4957";
chr11	HAVANA	exon	79937319	79938563	.	-	.	gene_id "ENSMUSG00000017561.17"; transcript_id "ENSMUST00000061283.15"; exon_number "19"; exon_id "ENSMUSE00001227988.2"; gene_type "protein_coding"; gene_name "Crlf3"; transcript_type "protein_coding"; transcript_name "Crlf3-201"; protein_id "ENSMUSP00000060028.9"; transcript_support_level "1"; mgi_id "MGI:1860086"; tag "basic"; ccdsid "CCDS25126.1"; havana_gene "OTTMUSG00000000187.1"; havana_transcript "OTTMUST00000000558.1";
chr11	HAVANA	UTR	79937319	79938309	.	-	.	gene_id "ENSMUSG00000017561.17"; transcript_id "ENSMUST00000061283.15"; exon_number "20"; exon_id "4958";
chr11	HAVANA	transcript	79937319	79971764	.	-	.	gene_id "ENSMUSG00000017561.17"; transcript_id "ENSMUST00000103233.10"; exons "7"; gene_type "protein_coding"; gene_name "Crlf3"; transcript_type "protein_coding"; transcript_name "Crlf3-203"; protein_id "ENSMUSP00000099523.4"; transcript_support_level "1"; mgi_id "MGI:1860086"; tag "basic"; ccdsid "CCDS70260.1"; havana_gene "OTTMUSG00000000187.1"; havana_transcript "OTTMUST00000000559.1";
chr11	HAVANA	UTR	79971739	79971764	.	-	.	gene_id "ENSMUSG00000017561.17"; transcript_id "ENSMUST00000103233.10"; exon_number "1"; exon_id "4959";
chr11	HAVANA	start_codon	79971736	79971738	.	-	.	gene_id "ENSMUSG00000017561.17"; transcript_id "ENSMUST00000103233.10"; exon_number "2"; exon_id "chr11.4955";
chr11	HAVANA	exon	79971610	79971764	.	-	.	gene_id "ENSMUSG00000017561.17"; transcript_id "ENSMUST00000103233.10"; exon_number "3"; exon_id "ENSMUSE00001262551.2"; gene_type "protein_coding"; gene_name "Crlf3"; transcript_type "protein_coding"; transcript_name "Crlf3-203"; protein_id "ENSMUSP00000099523.4"; transcript_support_level "1"; mgi_id "MGI:1860086"; tag "basic"; ccdsid "CCDS70260.1"; havana_gene "OTTMUSG00000000187.1"; havana_transcript "OTTMUST00000000559.1";
chr11	HAVANA	CDS	79971610	79971738	.	-	.	gene_id "ENSMUSG00000017561.17"; transcript_id "ENSMUST00000103233.10"; exon_number "4"; exon_id "ENSMUSE00001074624.2"; gene_type "protein_coding"; gene_name "Crlf3"; transcript_type "protein_coding"; transcript_name "Crlf3-203"; protein_id "ENSMUSP00000099523.4"; transcript_support_level "1"; mgi_id "MGI:1860086"; tag "basic"; ccdsid "CCDS70260.1"; havana_gene "OTTMUSG00000000187.1"; havana_transcript "OTTMUST00000000559.1";
chr11	HAVANA	exon	79955018	79955225	.	-	.	gene_id "ENSMUSG00000017561.17"; transcript_id "ENSMUST00000103233.10"; exon_number "5"; exon_id "ENSMUSE00001254767.2"; gene_type "protein_coding"; gene_name "Crlf3"; transcript_type "protein_coding"; transcript_name "Crlf3-203"; protein_id "ENSMUSP00000099523.4"; transcript_support_level "1"; mgi_id "MGI:1860086"; tag "basic"; ccdsid "CCDS70260.1"; havana_gene "OTTMUSG00000000187.1"; havana_transcript "OTTMUST00000000559.1";
chr11	HAVANA	CDS	79955018	79955225	.	-	.	gene_id "ENSMUSG00000017561.17"; transcript_id "ENSMUST00000103233.10"; exon_number "6"; exon_id "ENSMUSE00001254767.2"; gene_type "protein_coding"; gene_name "Crlf3"; transcript_type "protein_coding"; transcript_name "Crlf3-203"; protein_id "ENSMUSP00000099523.4"; transcript_support_level "1"; mgi_id "MGI:1860086"; tag "basic"; ccdsid "CCDS70260.1"; havana_gene "OTTMUSG00000000187.1"; havana_transcript "OTTMUST00000000559.1";
chr11	HAVANA	exon	79950924	79951011	.	-	.	gene_id "ENSMUSG00000017561.17"; transcript_id "ENSMUST00000103233.10"; exon_number "7"; exon_id "ENSMUSE00001269599.2"; gene_type "protein_coding"; gene_name "Crlf3"; transcript_type "protein_coding"; transcript_name "Crlf3-203"; protein_id "ENSMUSP00000099523.4"; transcript_support_level "1"; mgi_id "MGI:1860086"; tag "basic"; ccdsid "CCDS70260.1"; havana_gene "OTTMUSG00000000187.1"; havana_transcript "OTTMUST00000000559.1";
chr11	HAVANA	CDS	79950924	79951011	.	-	.	gene_id "ENSMUSG00000017561.17"; transcript_id "ENSMUST00000103233.10"; exon_number "8"; exon_id "ENSMUSE00001269599.2"; gene_type "protein_coding"; gene_name "Crlf3"; transcript_type "protein_coding"; transcript_name "Crlf3-203"; protein_id "ENSMUSP00000099523.4"; transcript_support_level "1"; mgi_id "MGI:1860086"; tag "basic"; ccdsid "CCDS70260.1"; havana_gene "OTTMUSG00000000187.1"; havana_transcript "OTTMUST00000000559.1";
chr11	HAVANA	exon	79950026	79950203	.	-	.	gene_id "ENSMUSG00000017561.17"; transcript_id "ENSMUST00000103233.10"; exon_number "9"; exon_id "ENSMUSE00001305706.2"; gene_type "protein_coding"; gene_name "Crlf3"; transcript_type "protein_coding"; transcript_name "Crlf3-203"; protein_id "ENSMUSP00000099523.4"; transcript_support_level "1"; mgi_id "MGI:1860086"; tag "basic"; ccdsid "CCDS70260.1"; havana_gene "OTTMUSG00000000187.1"; havana_transcript "OTTMUST00000000559.1";
chr11	HAVANA	CDS	79950026	79950203	.	-	.	gene_id "ENSMUSG00000017561.17"; transcript_id "ENSMUST00000103233.10"; exon_number "10"; exon_id "ENSMUSE00001305706.2"; gene_type "protein_coding"; gene_name "Crlf3"; transcript_type "protein_coding"; transcript_name "Crlf3-203"; protein_id "ENSMUSP00000099523.4"; transcript_support_level "1"; mgi_id "MGI:1860086"; tag "basic"; ccdsid "CCDS70260.1"; havana_gene "OTTMUSG00000000187.1"; havana_transcript "OTTMUST00000000559.1";
chr11	HAVANA	exon	79948618	79948840	.	-	.	gene_id "ENSMUSG00000017561.17"; transcript_id "ENSMUST00000103233.10"; exon_number "11"; exon_id "ENSMUSE00001280170.2"; gene_type "protein_coding"; gene_name "Crlf3"; transcript_type "protein_coding"; transcript_name "Crlf3-203"; protein_id "ENSMUSP00000099523.4"; transcript_support_level "1"; mgi_id "MGI:1860086"; tag "basic"; ccdsid "CCDS70260.1"; havana_gene "OTTMUSG00000000187.1"; havana_transcript "OTTMUST00000000559.1";
chr11	HAVANA	CDS	79948618	79948840	.	-	.	gene_id "ENSMUSG00000017561.17"; transcript_id "ENSMUST00000103233.10"; exon_number "12"; exon_id "ENSMUSE00001280170.2"; gene_type "protein_coding"; gene_name "Crlf3"; transcript_type "protein_coding"; transcript_name "Crlf3-203"; protein_id "ENSMUSP00000099523.4"; transcript_support_level "1"; mgi_id "MGI:1860086"; tag "basic"; ccdsid "CCDS70260.1"; havana_gene "OTTMUSG00000000187.1"; havana_transcript "OTTMUST00000000559.1";
chr11	HAVANA	exon	79947278	79947410	.	-	.	gene_id "ENSMUSG00000017561.17"; transcript_id "ENSMUST00000103233.10"; exon_number "13"; exon_id "ENSMUSE00001258448.2"; gene_type "protein_coding"; gene_name "Crlf3"; transcript_type "protein_coding"; transcript_name "Crlf3-203"; protein_id "ENSMUSP00000099523.4"; transcript_support_level "1"; mgi_id "MGI:1860086"; tag "basic"; ccdsid "CCDS70260.1"; havana_gene "OTTMUSG00000000187.1"; havana_transcript "OTTMUST00000000559.1";
chr11	HAVANA	CDS	79947278	79947410	.	-	.	gene_id "ENSMUSG00000017561.17"; transcript_id "ENSMUST00000103233.10"; exon_number "14"; exon_id "ENSMUSE00001258448.2"; gene_type "protein_coding"; gene_name "Crlf3"; transcript_type "protein_coding"; transcript_name "Crlf3-203"; protein_id "ENSMUSP00000099523.4"; transcript_support_level "1"; mgi_id "MGI:1860086"; tag "basic"; ccdsid "CCDS70260.1"; havana_gene "OTTMUSG00000000187.1"; havana_transcript "OTTMUST00000000559.1";
chr11	HAVANA	CDS	79938491	79938563	.	-	.	gene_id "ENSMUSG00000017561.17"; transcript_id "ENSMUST00000103233.10"; exon_number "15"; exon_id "4960";
chr11	HAVANA	stop_codon	79938488	79938490	.	-	.	gene_id "ENSMUSG00000017561.17"; transcript_id "ENSMUST00000103233.10"; exon_number "16"; exon_id "4961";
chr11	HAVANA	exon	79937319	79938563	.	-	.	gene_id "ENSMUSG00000017561.17"; transcript_id "ENSMUST00000103233.10"; exon_number "17"; exon_id "ENSMUSE00001227988.2"; gene_type "protein_coding"; gene_name "Crlf3"; transcript_type "protein_coding"; transcript_name "Crlf3-203"; protein_id "ENSMUSP00000099523.4"; transcript_support_level "1"; mgi_id "MGI:1860086"; tag "basic"; ccdsid "CCDS70260.1"; havana_gene "OTTMUSG00000000187.1"; havana_transcript "OTTMUST00000000559.1";
chr11	HAVANA	UTR	79937319	79938490	.	-	.	gene_id "ENSMUSG00000017561.17"; transcript_id "ENSMUST00000103233.10"; exon_number "18"; exon_id "4962";
chr11	HAVANA	gene	79980210	80026620	.	+	.	gene_id "ENSMUSG00000017550.15"; transcripts "5"; gene_type "protein_coding"; gene_name "Atad5"; mgi_id "MGI:2442925"; havana_gene "OTTMUSG00000000189.1";
chr11	HAVANA	transcript	79980226	80026620	.	+	.	gene_id "ENSMUSG00000017550.15"; transcript_id "ENSMUST00000108239.7"; exons "23"; gene_type "protein_coding"; gene_name "Atad5"; transcript_type "protein_coding"; transcript_name "Atad5-202"; protein_id "ENSMUSP00000103874.2"; transcript_support_level "5"; mgi_id "MGI:2442925"; tag "basic"; havana_gene "OTTMUSG00000000189.1"; havana_transcript "OTTMUST00000000563.1";
chr11	HAVANA	UTR	79980226	79980596	.	+	.	gene_id "ENSMUSG00000017550.15"; transcript_id "ENSMUST00000108239.7"; exon_number "1"; exon_id "4963";
chr11	HAVANA	exon	79980226	79980662	.	+	.	gene_id "ENSMUSG00000017550.15"; transcript_id "ENSMUST00000108239.7"; exon_number "2"; exon_id "ENSMUSE00000676031.2"; gene_type "protein_coding"; gene_name "Atad5"; transcript_type "protein_coding"; transcript_name "Atad5-202"; protein_id "ENSMUSP00000103874.2"; transcript_support_level "5"; mgi_id "MGI:2442925"; tag "basic"; havana_gene "OTTMUSG00000000189.1"; havana_transcript "OTTMUST00000000563.1";
chr11	HAVANA	start_codon	79980597	79980599	.	+	.	gene_id "ENSMUSG00000017550.15"; transcript_id "ENSMUST00000108239.7"; exon_number "3"; exon_id "4964";
chr11	HAVANA	CDS	79980597	79980662	.	+	.	gene_id "ENSMUSG00000017550.15"; transcript_id "ENSMUST00000108239.7"; exon_number "4"; exon_id "4965";
chr11	HAVANA	CDS	79984981	79986848	.	+	.	gene_id "ENSMUSG00000017550.15"; transcript_id "ENSMUST00000108239.7"; exon_number "5"; exon_id "ENSMUSE00000283829.2"; gene_type "protein_coding"; gene_name "Atad5"; transcript_type "protein_coding"; transcript_name "Atad5-202"; protein_id "ENSMUSP00000103874.2"; transcript_support_level "5"; mgi_id "MGI:2442925"; tag "basic"; havana_gene "OTTMUSG00000000189.1"; havana_transcript "OTTMUST00000000563.1";
chr11	HAVANA	exon	79984981	79986848	.	+	.	gene_id "ENSMUSG00000017550.15"; transcript_id "ENSMUST00000108239.7"; exon_number "6"; exon_id "ENSMUSE00000283829.2"; gene_type "protein_coding"; gene_name "Atad5"; transcript_type "protein_coding"; transcript_name "Atad5-202"; protein_id "ENSMUSP00000103874.2"; transcript_support_level "5"; mgi_id "MGI:2442925"; tag "basic"; havana_gene "OTTMUSG00000000189.1"; havana_transcript "OTTMUST00000000563.1";
chr11	HAVANA	CDS	79988779	79988875	.	+	.	gene_id "ENSMUSG00000017550.15"; transcript_id "ENSMUST00000108239.7"; exon_number "7"; exon_id "ENSMUSE00000108395.2"; gene_type "protein_coding"; gene_name "Atad5"; transcript_type "protein_coding"; transcript_name "Atad5-202"; protein_id "ENSMUSP00000103874.2"; transcript_support_level "5"; mgi_id "MGI:2442925"; tag "basic"; havana_gene "OTTMUSG00000000189.1"; havana_transcript "OTTMUST00000000563.1";
chr11	HAVANA	exon	79988779	79988875	.	+	.	gene_id "ENSMUSG00000017550.15"; transcript_id "ENSMUST00000108239.7"; exon_number "8"; exon_id "ENSMUSE00000108395.2"; gene_type "protein_coding"; gene_name "Atad5"; transcript_type "protein_coding"; transcript_name "Atad5-202"; protein_id "ENSMUSP00000103874.2"; transcript_support_level "5"; mgi_id "MGI:2442925"; tag "basic"; havana_gene "OTTMUSG00000000189.1"; havana_transcript "OTTMUST00000000563.1";
chr11	HAVANA	CDS	79991140	79991301	.	+	.	gene_id "ENSMUSG00000017550.15"; transcript_id "ENSMUST00000108239.7"; exon_number "9"; exon_id "ENSMUSE00000108382.2"; gene_type "protein_coding"; gene_name "Atad5"; transcript_type "protein_coding"; transcript_name "Atad5-202"; protein_id "ENSMUSP00000103874.2"; transcript_support_level "5"; mgi_id "MGI:2442925"; tag "basic"; havana_gene "OTTMUSG00000000189.1"; havana_transcript "OTTMUST00000000563.1";
chr11	HAVANA	exon	79991140	79991301	.	+	.	gene_id "ENSMUSG00000017550.15"; transcript_id "ENSMUST00000108239.7"; exon_number "10"; exon_id "ENSMUSE00000108382.2"; gene_type "protein_coding"; gene_name "Atad5"; transcript_type "protein_coding"; transcript_name "Atad5-202"; protein_id "ENSMUSP00000103874.2"; transcript_support_level "5"; mgi_id "MGI:2442925"; tag "basic"; havana_gene "OTTMUSG00000000189.1"; havana_transcript "OTTMUST00000000563.1";
chr11	HAVANA	CDS	79992608	79992734	.	+	.	gene_id "ENSMUSG00000017550.15"; transcript_id "ENSMUST00000108239.7"; exon_number "11"; exon_id "ENSMUSE00000578163.2"; gene_type "protein_coding"; gene_name "Atad5"; transcript_type "protein_coding"; transcript_name "Atad5-202"; protein_id "ENSMUSP00000103874.2"; transcript_support_level "5"; mgi_id "MGI:2442925"; tag "basic"; havana_gene "OTTMUSG00000000189.1"; havana_transcript "OTTMUST00000000563.1";
chr11	HAVANA	exon	79992608	79992734	.	+	.	gene_id "ENSMUSG00000017550.15"; transcript_id "ENSMUST00000108239.7"; exon_number "12"; exon_id "ENSMUSE00000578163.2"; gene_type "protein_coding"; gene_name "Atad5"; transcript_type "protein_coding"; transcript_name "Atad5-202"; protein_id "ENSMUSP00000103874.2"; transcript_support_level "5"; mgi_id "MGI:2442925"; tag "basic"; havana_gene "OTTMUSG00000000189.1"; havana_transcript "OTTMUST00000000563.1";
chr11	HAVANA	CDS	79994086	79994167	.	+	.	gene_id "ENSMUSG00000017550.15"; transcript_id "ENSMUST00000108239.7"; exon_number "13"; exon_id "ENSMUSE00000578162.2"; gene_type "protein_coding"; gene_name "Atad5"; transcript_type "protein_coding"; transcript_name "Atad5-202"; protein_id "ENSMUSP00000103874.2"; transcript_support_level "5"; mgi_id "MGI:2442925"; tag "basic"; havana_gene "OTTMUSG00000000189.1"; havana_transcript "OTTMUST00000000563.1";
chr11	HAVANA	exon	79994086	79994167	.	+	.	gene_id "ENSMUSG00000017550.15"; transcript_id "ENSMUST00000108239.7"; exon_number "14"; exon_id "ENSMUSE00000578162.2"; gene_type "protein_coding"; gene_name "Atad5"; transcript_type "protein_coding"; transcript_name "Atad5-202"; protein_id "ENSMUSP00000103874.2"; transcript_support_level "5"; mgi_id "MGI:2442925"; tag "basic"; havana_gene "OTTMUSG00000000189.1"; havana_transcript "OTTMUST00000000563.1";
chr11	HAVANA	CDS	79997080	79997264	.	+	.	gene_id "ENSMUSG00000017550.15"; transcript_id "ENSMUST00000108239.7"; exon_number "15"; exon_id "ENSMUSE00001280955.2"; gene_type "protein_coding"; gene_name "Atad5"; transcript_type "protein_coding"; transcript_name "Atad5-202"; protein_id "ENSMUSP00000103874.2"; transcript_support_level "5"; mgi_id "MGI:2442925"; tag "basic"; havana_gene "OTTMUSG00000000189.1"; havana_transcript "OTTMUST00000000563.1";
chr11	HAVANA	exon	79997080	79997264	.	+	.	gene_id "ENSMUSG00000017550.15"; transcript_id "ENSMUST00000108239.7"; exon_number "16"; exon_id "ENSMUSE00001280955.2"; gene_type "protein_coding"; gene_name "Atad5"; transcript_type "protein_coding"; transcript_name "Atad5-202"; protein_id "ENSMUSP00000103874.2"; transcript_support_level "5"; mgi_id "MGI:2442925"; tag "basic"; havana_gene "OTTMUSG00000000189.1"; havana_transcript "OTTMUST00000000563.1";
chr11	HAVANA	CDS	79999309	79999463	.	+	.	gene_id "ENSMUSG00000017550.15"; transcript_id "ENSMUST00000108239.7"; exon_number "17"; exon_id "ENSMUSE00001238423.2"; gene_type "protein_coding"; gene_name "Atad5"; transcript_type "protein_coding"; transcript_name "Atad5-202"; protein_id "ENSMUSP00000103874.2"; transcript_support_level "5"; mgi_id "MGI:2442925"; tag "basic"; havana_gene "OTTMUSG00000000189.1"; havana_transcript "OTTMUST00000000563.1";
chr11	HAVANA	exon	79999309	79999463	.	+	.	gene_id "ENSMUSG00000017550.15"; transcript_id "ENSMUST00000108239.7"; exon_number "18"; exon_id "ENSMUSE00001238423.2"; gene_type "protein_coding"; gene_name "Atad5"; transcript_type "protein_coding"; transcript_name "Atad5-202"; protein_id "ENSMUSP00000103874.2"; transcript_support_level "5"; mgi_id "MGI:2442925"; tag "basic"; havana_gene "OTTMUSG00000000189.1"; havana_transcript "OTTMUST00000000563.1";
chr11	HAVANA	CDS	80000190	80000349	.	+	.	gene_id "ENSMUSG00000017550.15"; transcript_id "ENSMUST00000108239.7"; exon_number "19"; exon_id "ENSMUSE00001306201.2"; gene_type "protein_coding"; gene_name "Atad5"; transcript_type "protein_coding"; transcript_name "Atad5-202"; protein_id "ENSMUSP00000103874.2"; transcript_support_level "5"; mgi_id "MGI:2442925"; tag "basic"; havana_gene "OTTMUSG00000000189.1"; havana_transcript "OTTMUST00000000563.1";
chr11	HAVANA	exon	80000190	80000349	.	+	.	gene_id "ENSMUSG00000017550.15"; transcript_id "ENSMUST00000108239.7"; exon_number "20"; exon_id "ENSMUSE00001306201.2"; gene_type "protein_coding"; gene_name "Atad5"; transcript_type "protein_coding"; transcript_name "Atad5-202"; protein_id "ENSMUSP00000103874.2"; transcript_support_level "5"; mgi_id "MGI:2442925"; tag "basic"; havana_gene "OTTMUSG00000000189.1"; havana_transcript "OTTMUST00000000563.1";
chr11	HAVANA	CDS	80000773	80000961	.	+	.	gene_id "ENSMUSG00000017550.15"; transcript_id "ENSMUST00000108239.7"; exon_number "21"; exon_id "ENSMUSE00001307264.2"; gene_type "protein_coding"; gene_name "Atad5"; transcript_type "protein_coding"; transcript_name "Atad5-202"; protein_id "ENSMUSP00000103874.2"; transcript_support_level "5"; mgi_id "MGI:2442925"; tag "basic"; havana_gene "OTTMUSG00000000189.1"; havana_transcript "OTTMUST00000000563.1";
chr11	HAVANA	exon	80000773	80000961	.	+	.	gene_id "ENSMUSG00000017550.15"; transcript_id "ENSMUST00000108239.7"; exon_number "22"; exon_id "ENSMUSE00001307264.2"; gene_type "protein_coding"; gene_name "Atad5"; transcript_type "protein_coding"; transcript_name "Atad5-202"; protein_id "ENSMUSP00000103874.2"; transcript_support_level "5"; mgi_id "MGI:2442925"; tag "basic"; havana_gene "OTTMUSG00000000189.1"; havana_transcript "OTTMUST00000000563.1";
chr11	HAVANA	CDS	80002301	80002397	.	+	.	gene_id "ENSMUSG00000017550.15"; transcript_id "ENSMUST00000108239.7"; exon_number "23"; exon_id "ENSMUSE00001309973.2"; gene_type "protein_coding"; gene_name "Atad5"; transcript_type "protein_coding"; transcript_name "Atad5-202"; protein_id "ENSMUSP00000103874.2"; transcript_support_level "5"; mgi_id "MGI:2442925"; tag "basic"; havana_gene "OTTMUSG00000000189.1"; havana_transcript "OTTMUST00000000563.1";
chr11	HAVANA	exon	80002301	80002397	.	+	.	gene_id "ENSMUSG00000017550.15"; transcript_id "ENSMUST00000108239.7"; exon_number "24"; exon_id "ENSMUSE00001309973.2"; gene_type "protein_coding"; gene_name "Atad5"; transcript_type "protein_coding"; transcript_name "Atad5-202"; protein_id "ENSMUSP00000103874.2"; transcript_support_level "5"; mgi_id "MGI:2442925"; tag "basic"; havana_gene "OTTMUSG00000000189.1"; havana_transcript "OTTMUST00000000563.1";
chr11	HAVANA	CDS	80003575	80003654	.	+	.	gene_id "ENSMUSG00000017550.15"; transcript_id "ENSMUST00000108239.7"; exon_number "25"; exon_id "ENSMUSE00000676030.2"; gene_type "protein_coding"; gene_name "Atad5"; transcript_type "protein_coding"; transcript_name "Atad5-202"; protein_id "ENSMUSP00000103874.2"; transcript_support_level "5"; mgi_id "MGI:2442925"; tag "basic"; havana_gene "OTTMUSG00000000189.1"; havana_transcript "OTTMUST00000000563.1";
chr11	HAVANA	exon	80003575	80003654	.	+	.	gene_id "ENSMUSG00000017550.15"; transcript_id "ENSMUST00000108239.7"; exon_number "26"; exon_id "ENSMUSE00000676030.2"; gene_type "protein_coding"; gene_name "Atad5"; transcript_type "protein_coding"; transcript_name "Atad5-202"; protein_id "ENSMUSP00000103874.2"; transcript_support_level "5"; mgi_id "MGI:2442925"; tag "basic"; havana_gene "OTTMUSG00000000189.1"; havana_transcript "OTTMUST00000000563.1";
chr11	HAVANA	CDS	80003901	80004040	.	+	.	gene_id "ENSMUSG00000017550.15"; transcript_id "ENSMUST00000108239.7"; exon_number "27"; exon_id "ENSMUSE00001296843.2"; gene_type "protein_coding"; gene_name "Atad5"; transcript_type "protein_coding"; transcript_name "Atad5-202"; protein_id "ENSMUSP00000103874.2"; transcript_support_level "5"; mgi_id "MGI:2442925"; tag "basic"; havana_gene "OTTMUSG00000000189.1"; havana_transcript "OTTMUST00000000563.1";
chr11	HAVANA	exon	80003901	80004040	.	+	.	gene_id "ENSMUSG00000017550.15"; transcript_id "ENSMUST00000108239.7"; exon_number "28"; exon_id "ENSMUSE00001296843.2"; gene_type "protein_coding"; gene_name "Atad5"; transcript_type "protein_coding"; transcript_name "Atad5-202"; protein_id "ENSMUSP00000103874.2"; transcript_support_level "5"; mgi_id "MGI:2442925"; tag "basic"; havana_gene "OTTMUSG00000000189.1"; havana_transcript "OTTMUST00000000563.1";
chr11	HAVANA	CDS	80004982	80005132	.	+	.	gene_id "ENSMUSG00000017550.15"; transcript_id "ENSMUST00000108239.7"; exon_number "29"; exon_id "ENSMUSE00001246782.2"; gene_type "protein_coding"; gene_name "Atad5"; transcript_type "protein_coding"; transcript_name "Atad5-202"; protein_id "ENSMUSP00000103874.2"; transcript_support_level "5"; mgi_id "MGI:2442925"; tag "basic"; havana_gene "OTTMUSG00000000189.1"; havana_transcript "OTTMUST00000000563.1";
chr11	HAVANA	exon	80004982	80005132	.	+	.	gene_id "ENSMUSG00000017550.15"; transcript_id "ENSMUST00000108239.7"; exon_number "30"; exon_id "ENSMUSE00001246782.2"; gene_type "protein_coding"; gene_name "Atad5"; transcript_type "protein_coding"; transcript_name "Atad5-202"; protein_id "ENSMUSP00000103874.2"; transcript_support_level "5"; mgi_id "MGI:2442925"; tag "basic"; havana_gene "OTTMUSG00000000189.1"; havana_transcript "OTTMUST00000000563.1";
chr11	HAVANA	CDS	80009791	80009967	.	+	.	gene_id "ENSMUSG00000017550.15"; transcript_id "ENSMUST00000108239.7"; exon_number "31"; exon_id "ENSMUSE00001255678.2"; gene_type "protein_coding"; gene_name "Atad5"; transcript_type "protein_coding"; transcript_name "Atad5-202"; protein_id "ENSMUSP00000103874.2"; transcript_support_level "5"; mgi_id "MGI:2442925"; tag "basic"; havana_gene "OTTMUSG00000000189.1"; havana_transcript "OTTMUST00000000563.1";
chr11	HAVANA	exon	80009791	80009967	.	+	.	gene_id "ENSMUSG00000017550.15"; transcript_id "ENSMUST00000108239.7"; exon_number "32"; exon_id "ENSMUSE00001255678.2"; gene_type "protein_coding"; gene_name "Atad5"; transcript_type "protein_coding"; transcript_name "Atad5-202"; protein_id "ENSMUSP00000103874.2"; transcript_support_level "5"; mgi_id "MGI:2442925"; tag "basic"; havana_gene "OTTMUSG00000000189.1"; havana_transcript "OTTMUST00000000563.1";
chr11	HAVANA	CDS	80010293	80010429	.	+	.	gene_id "ENSMUSG00000017550.15"; transcript_id "ENSMUST00000108239.7"; exon_number "33"; exon_id "ENSMUSE00001278062.2"; gene_type "protein_coding"; gene_name "Atad5"; transcript_type "protein_coding"; transcript_name "Atad5-202"; protein_id "ENSMUSP00000103874.2"; transcript_support_level "5"; mgi_id "MGI:2442925"; tag "basic"; havana_gene "OTTMUSG00000000189.1"; havana_transcript "OTTMUST00000000563.1";
chr11	HAVANA	exon	80010293	80010429	.	+	.	gene_id "ENSMUSG00000017550.15"; transcript_id "ENSMUST00000108239.7"; exon_number "34"; exon_id "ENSMUSE00001278062.2"; gene_type "protein_coding"; gene_name "Atad5"; transcript_type "protein_coding"; transcript_name "Atad5-202"; protein_id "ENSMUSP00000103874.2"; transcript_support_level "5"; mgi_id "MGI:2442925"; tag "basic"; havana_gene "OTTMUSG00000000189.1"; havana_transcript "OTTMUST00000000563.1";
chr11	HAVANA	CDS	80011508	80011601	.	+	.	gene_id "ENSMUSG00000017550.15"; transcript_id "ENSMUST00000108239.7"; exon_number "35"; exon_id "ENSMUSE00001307756.2"; gene_type "protein_coding"; gene_name "Atad5"; transcript_type "protein_coding"; transcript_name "Atad5-202"; protein_id "ENSMUSP00000103874.2"; transcript_support_level "5"; mgi_id "MGI:2442925"; tag "basic"; havana_gene "OTTMUSG00000000189.1"; havana_transcript "OTTMUST00000000563.1";
chr11	HAVANA	exon	80011508	80011601	.	+	.	gene_id "ENSMUSG00000017550.15"; transcript_id "ENSMUST00000108239.7"; exon_number "36"; exon_id "ENSMUSE00001307756.2"; gene_type "protein_coding"; gene_name "Atad5"; transcript_type "protein_coding"; transcript_name "Atad5-202"; protein_id "ENSMUSP00000103874.2"; transcript_support_level "5"; mgi_id "MGI:2442925"; tag "basic"; havana_gene "OTTMUSG00000000189.1"; havana_transcript "OTTMUST00000000563.1";
chr11	HAVANA	CDS	80014893	80014957	.	+	.	gene_id "ENSMUSG00000017550.15"; transcript_id "ENSMUST00000108239.7"; exon_number "37"; exon_id "ENSMUSE00001213912.2"; gene_type "protein_coding"; gene_name "Atad5"; transcript_type "protein_coding"; transcript_name "Atad5-202"; protein_id "ENSMUSP00000103874.2"; transcript_support_level "5"; mgi_id "MGI:2442925"; tag "basic"; havana_gene "OTTMUSG00000000189.1"; havana_transcript "OTTMUST00000000563.1";
chr11	HAVANA	exon	80014893	80014957	.	+	.	gene_id "ENSMUSG00000017550.15"; transcript_id "ENSMUST00000108239.7"; exon_number "38"; exon_id "ENSMUSE00001213912.2"; gene_type "protein_coding"; gene_name "Atad5"; transcript_type "protein_coding"; transcript_name "Atad5-202"; protein_id "ENSMUSP00000103874.2"; transcript_support_level "5"; mgi_id "MGI:2442925"; tag "basic"; havana_gene "OTTMUSG00000000189.1"; havana_transcript "OTTMUST00000000563.1";
chr11	HAVANA	CDS	80018083	80018263	.	+	.	gene_id "ENSMUSG00000017550.15"; transcript_id "ENSMUST00000108239.7"; exon_number "39"; exon_id "ENSMUSE00001302532.2"; gene_type "protein_coding"; gene_name "Atad5"; transcript_type "protein_coding"; transcript_name "Atad5-202"; protein_id "ENSMUSP00000103874.2"; transcript_support_level "5"; mgi_id "MGI:2442925"; tag "basic"; havana_gene "OTTMUSG00000000189.1"; havana_transcript "OTTMUST00000000563.1";
chr11	HAVANA	exon	80018083	80018263	.	+	.	gene_id "ENSMUSG00000017550.15"; transcript_id "ENSMUST00000108239.7"; exon_number "40"; exon_id "ENSMUSE00001302532.2"; gene_type "protein_coding"; gene_name "Atad5"; transcript_type "protein_coding"; transcript_name "Atad5-202"; protein_id "ENSMUSP00000103874.2"; transcript_support_level "5"; mgi_id "MGI:2442925"; tag "basic"; havana_gene "OTTMUSG00000000189.1"; havana_transcript "OTTMUST00000000563.1";
chr11	HAVANA	CDS	80022030	80022208	.	+	.	gene_id "ENSMUSG00000017550.15"; transcript_id "ENSMUST00000108239.7"; exon_number "41"; exon_id "ENSMUSE00001305633.2"; gene_type "protein_coding"; gene_name "Atad5"; transcript_type "protein_coding"; transcript_name "Atad5-202"; protein_id "ENSMUSP00000103874.2"; transcript_support_level "5"; mgi_id "MGI:2442925"; tag "basic"; havana_gene "OTTMUSG00000000189.1"; havana_transcript "OTTMUST00000000563.1";
chr11	HAVANA	exon	80022030	80022208	.	+	.	gene_id "ENSMUSG00000017550.15"; transcript_id "ENSMUST00000108239.7"; exon_number "42"; exon_id "ENSMUSE00001305633.2"; gene_type "protein_coding"; gene_name "Atad5"; transcript_type "protein_coding"; transcript_name "Atad5-202"; protein_id "ENSMUSP00000103874.2"; transcript_support_level "5"; mgi_id "MGI:2442925"; tag "basic"; havana_gene "OTTMUSG00000000189.1"; havana_transcript "OTTMUST00000000563.1";
chr11	HAVANA	CDS	80023291	80024132	.	+	.	gene_id "ENSMUSG00000017550.15"; transcript_id "ENSMUST00000108239.7"; exon_number "43"; exon_id "ENSMUSE00001251778.2"; gene_type "protein_coding"; gene_name "Atad5"; transcript_type "protein_coding"; transcript_name "Atad5-202"; protein_id "ENSMUSP00000103874.2"; transcript_support_level "5"; mgi_id "MGI:2442925"; tag "basic"; havana_gene "OTTMUSG00000000189.1"; havana_transcript "OTTMUST00000000563.1";
chr11	HAVANA	exon	80023291	80024132	.	+	.	gene_id "ENSMUSG00000017550.15"; transcript_id "ENSMUST00000108239.7"; exon_number "44"; exon_id "ENSMUSE00001251778.2"; gene_type "protein_coding"; gene_name "Atad5"; transcript_type "protein_coding"; transcript_name "Atad5-202"; protein_id "ENSMUSP00000103874.2"; transcript_support_level "5"; mgi_id "MGI:2442925"; tag "basic"; havana_gene "OTTMUSG00000000189.1"; havana_transcript "OTTMUST00000000563.1";
chr11	HAVANA	CDS	80024855	80025013	.	+	.	gene_id "ENSMUSG00000017550.15"; transcript_id "ENSMUST00000108239.7"; exon_number "45"; exon_id "ENSMUSE00001263561.2"; gene_type "protein_coding"; gene_name "Atad5"; transcript_type "protein_coding"; transcript_name "Atad5-202"; protein_id "ENSMUSP00000103874.2"; transcript_support_level "5"; mgi_id "MGI:2442925"; tag "basic"; havana_gene "OTTMUSG00000000189.1"; havana_transcript "OTTMUST00000000563.1";
chr11	HAVANA	exon	80024855	80025013	.	+	.	gene_id "ENSMUSG00000017550.15"; transcript_id "ENSMUST00000108239.7"; exon_number "46"; exon_id "ENSMUSE00001263561.2"; gene_type "protein_coding"; gene_name "Atad5"; transcript_type "protein_coding"; transcript_name "Atad5-202"; protein_id "ENSMUSP00000103874.2"; transcript_support_level "5"; mgi_id "MGI:2442925"; tag "basic"; havana_gene "OTTMUSG00000000189.1"; havana_transcript "OTTMUST00000000563.1";
chr11	HAVANA	CDS	80025119	80025194	.	+	.	gene_id "ENSMUSG00000017550.15"; transcript_id "ENSMUST00000108239.7"; exon_number "47"; exon_id "4966";
chr11	HAVANA	exon	80025119	80026620	.	+	.	gene_id "ENSMUSG00000017550.15"; transcript_id "ENSMUST00000108239.7"; exon_number "48"; exon_id "ENSMUSE00001298342.2"; gene_type "protein_coding"; gene_name "Atad5"; transcript_type "protein_coding"; transcript_name "Atad5-202"; protein_id "ENSMUSP00000103874.2"; transcript_support_level "5"; mgi_id "MGI:2442925"; tag "basic"; havana_gene "OTTMUSG00000000189.1"; havana_transcript "OTTMUST00000000563.1";
chr11	HAVANA	stop_codon	80025195	80025197	.	+	.	gene_id "ENSMUSG00000017550.15"; transcript_id "ENSMUST00000108239.7"; exon_number "49"; exon_id "4967";
chr11	HAVANA	UTR	80025195	80026620	.	+	.	gene_id "ENSMUSG00000017550.15"; transcript_id "ENSMUST00000108239.7"; exon_number "50"; exon_id "4968";
chr11	ENSEMBL	transcript	79980226	80026617	.	+	.	gene_id "ENSMUSG00000017550.15"; transcript_id "ENSMUST00000017694.7"; exons "23"; gene_type "protein_coding"; gene_name "Atad5"; transcript_type "protein_coding"; transcript_name "Atad5-201"; protein_id "ENSMUSP00000017694.6"; transcript_support_level "1"; mgi_id "MGI:2442925"; tag "basic"; ccdsid "CCDS25127.1"; havana_gene "OTTMUSG00000000189.1";
chr11	ENSEMBL	UTR	79980226	79980596	.	+	.	gene_id "ENSMUSG00000017550.15"; transcript_id "ENSMUST00000017694.7"; exon_number "1"; exon_id "chr11.4963";
chr11	ENSEMBL	exon	79980226	79980662	.	+	.	gene_id "ENSMUSG00000017550.15"; transcript_id "ENSMUST00000017694.7"; exon_number "2"; exon_id "ENSMUSE00000676031.2"; gene_type "protein_coding"; gene_name "Atad5"; transcript_type "protein_coding"; transcript_name "Atad5-201"; protein_id "ENSMUSP00000017694.6"; transcript_support_level "1"; mgi_id "MGI:2442925"; tag "basic"; ccdsid "CCDS25127.1"; havana_gene "OTTMUSG00000000189.1";
chr11	ENSEMBL	start_codon	79980597	79980599	.	+	.	gene_id "ENSMUSG00000017550.15"; transcript_id "ENSMUST00000017694.7"; exon_number "3"; exon_id "chr11.4964";
chr11	ENSEMBL	CDS	79980597	79980662	.	+	.	gene_id "ENSMUSG00000017550.15"; transcript_id "ENSMUST00000017694.7"; exon_number "4"; exon_id "chr11.4965";
chr11	ENSEMBL	CDS	79984981	79986848	.	+	.	gene_id "ENSMUSG00000017550.15"; transcript_id "ENSMUST00000017694.7"; exon_number "5"; exon_id "ENSMUSE00000283829.2"; gene_type "protein_coding"; gene_name "Atad5"; transcript_type "protein_coding"; transcript_name "Atad5-201"; protein_id "ENSMUSP00000017694.6"; transcript_support_level "1"; mgi_id "MGI:2442925"; tag "basic"; ccdsid "CCDS25127.1"; havana_gene "OTTMUSG00000000189.1";
chr11	ENSEMBL	exon	79984981	79986848	.	+	.	gene_id "ENSMUSG00000017550.15"; transcript_id "ENSMUST00000017694.7"; exon_number "6"; exon_id "ENSMUSE00000283829.2"; gene_type "protein_coding"; gene_name "Atad5"; transcript_type "protein_coding"; transcript_name "Atad5-201"; protein_id "ENSMUSP00000017694.6"; transcript_support_level "1"; mgi_id "MGI:2442925"; tag "basic"; ccdsid "CCDS25127.1"; havana_gene "OTTMUSG00000000189.1";
chr11	ENSEMBL	CDS	79988779	79988875	.	+	.	gene_id "ENSMUSG00000017550.15"; transcript_id "ENSMUST00000017694.7"; exon_number "7"; exon_id "ENSMUSE00000108395.2"; gene_type "protein_coding"; gene_name "Atad5"; transcript_type "protein_coding"; transcript_name "Atad5-201"; protein_id "ENSMUSP00000017694.6"; transcript_support_level "1"; mgi_id "MGI:2442925"; tag "basic"; ccdsid "CCDS25127.1"; havana_gene "OTTMUSG00000000189.1";
chr11	ENSEMBL	exon	79988779	79988875	.	+	.	gene_id "ENSMUSG00000017550.15"; transcript_id "ENSMUST00000017694.7"; exon_number "8"; exon_id "ENSMUSE00000108395.2"; gene_type "protein_coding"; gene_name "Atad5"; transcript_type "protein_coding"; transcript_name "Atad5-201"; protein_id "ENSMUSP00000017694.6"; transcript_support_level "1"; mgi_id "MGI:2442925"; tag "basic"; ccdsid "CCDS25127.1"; havana_gene "OTTMUSG00000000189.1";
chr11	ENSEMBL	CDS	79991140	79991301	.	+	.	gene_id "ENSMUSG00000017550.15"; transcript_id "ENSMUST00000017694.7"; exon_number "9"; exon_id "ENSMUSE00000108382.2"; gene_type "protein_coding"; gene_name "Atad5"; transcript_type "protein_coding"; transcript_name "Atad5-201"; protein_id "ENSMUSP00000017694.6"; transcript_support_level "1"; mgi_id "MGI:2442925"; tag "basic"; ccdsid "CCDS25127.1"; havana_gene "OTTMUSG00000000189.1";
chr11	ENSEMBL	exon	79991140	79991301	.	+	.	gene_id "ENSMUSG00000017550.15"; transcript_id "ENSMUST00000017694.7"; exon_number "10"; exon_id "ENSMUSE00000108382.2"; gene_type "protein_coding"; gene_name "Atad5"; transcript_type "protein_coding"; transcript_name "Atad5-201"; protein_id "ENSMUSP00000017694.6"; transcript_support_level "1"; mgi_id "MGI:2442925"; tag "basic"; ccdsid "CCDS25127.1"; havana_gene "OTTMUSG00000000189.1";
chr11	ENSEMBL	CDS	79992608	79992734	.	+	.	gene_id "ENSMUSG00000017550.15"; transcript_id "ENSMUST00000017694.7"; exon_number "11"; exon_id "ENSMUSE00000578163.2"; gene_type "protein_coding"; gene_name "Atad5"; transcript_type "protein_coding"; transcript_name "Atad5-201"; protein_id "ENSMUSP00000017694.6"; transcript_support_level "1"; mgi_id "MGI:2442925"; tag "basic"; ccdsid "CCDS25127.1"; havana_gene "OTTMUSG00000000189.1";
chr11	ENSEMBL	exon	79992608	79992734	.	+	.	gene_id "ENSMUSG00000017550.15"; transcript_id "ENSMUST00000017694.7"; exon_number "12"; exon_id "ENSMUSE00000578163.2"; gene_type "protein_coding"; gene_name "Atad5"; transcript_type "protein_coding"; transcript_name "Atad5-201"; protein_id "ENSMUSP00000017694.6"; transcript_support_level "1"; mgi_id "MGI:2442925"; tag "basic"; ccdsid "CCDS25127.1"; havana_gene "OTTMUSG00000000189.1";
chr11	ENSEMBL	CDS	79994086	79994167	.	+	.	gene_id "ENSMUSG00000017550.15"; transcript_id "ENSMUST00000017694.7"; exon_number "13"; exon_id "ENSMUSE00000578162.2"; gene_type "protein_coding"; gene_name "Atad5"; transcript_type "protein_coding"; transcript_name "Atad5-201"; protein_id "ENSMUSP00000017694.6"; transcript_support_level "1"; mgi_id "MGI:2442925"; tag "basic"; ccdsid "CCDS25127.1"; havana_gene "OTTMUSG00000000189.1";
chr11	ENSEMBL	exon	79994086	79994167	.	+	.	gene_id "ENSMUSG00000017550.15"; transcript_id "ENSMUST00000017694.7"; exon_number "14"; exon_id "ENSMUSE00000578162.2"; gene_type "protein_coding"; gene_name "Atad5"; transcript_type "protein_coding"; transcript_name "Atad5-201"; protein_id "ENSMUSP00000017694.6"; transcript_support_level "1"; mgi_id "MGI:2442925"; tag "basic"; ccdsid "CCDS25127.1"; havana_gene "OTTMUSG00000000189.1";
chr11	ENSEMBL	CDS	79997080	79997264	.	+	.	gene_id "ENSMUSG00000017550.15"; transcript_id "ENSMUST00000017694.7"; exon_number "15"; exon_id "ENSMUSE00001280955.2"; gene_type "protein_coding"; gene_name "Atad5"; transcript_type "protein_coding"; transcript_name "Atad5-201"; protein_id "ENSMUSP00000017694.6"; transcript_support_level "1"; mgi_id "MGI:2442925"; tag "basic"; ccdsid "CCDS25127.1"; havana_gene "OTTMUSG00000000189.1";
chr11	ENSEMBL	exon	79997080	79997264	.	+	.	gene_id "ENSMUSG00000017550.15"; transcript_id "ENSMUST00000017694.7"; exon_number "16"; exon_id "ENSMUSE00001280955.2"; gene_type "protein_coding"; gene_name "Atad5"; transcript_type "protein_coding"; transcript_name "Atad5-201"; protein_id "ENSMUSP00000017694.6"; transcript_support_level "1"; mgi_id "MGI:2442925"; tag "basic"; ccdsid "CCDS25127.1"; havana_gene "OTTMUSG00000000189.1";
chr11	ENSEMBL	CDS	79999309	79999463	.	+	.	gene_id "ENSMUSG00000017550.15"; transcript_id "ENSMUST00000017694.7"; exon_number "17"; exon_id "ENSMUSE00001238423.2"; gene_type "protein_coding"; gene_name "Atad5"; transcript_type "protein_coding"; transcript_name "Atad5-201"; protein_id "ENSMUSP00000017694.6"; transcript_support_level "1"; mgi_id "MGI:2442925"; tag "basic"; ccdsid "CCDS25127.1"; havana_gene "OTTMUSG00000000189.1";
chr11	ENSEMBL	exon	79999309	79999463	.	+	.	gene_id "ENSMUSG00000017550.15"; transcript_id "ENSMUST00000017694.7"; exon_number "18"; exon_id "ENSMUSE00001238423.2"; gene_type "protein_coding"; gene_name "Atad5"; transcript_type "protein_coding"; transcript_name "Atad5-201"; protein_id "ENSMUSP00000017694.6"; transcript_support_level "1"; mgi_id "MGI:2442925"; tag "basic"; ccdsid "CCDS25127.1"; havana_gene "OTTMUSG00000000189.1";
chr11	ENSEMBL	CDS	80000190	80000349	.	+	.	gene_id "ENSMUSG00000017550.15"; transcript_id "ENSMUST00000017694.7"; exon_number "19"; exon_id "ENSMUSE00001306201.2"; gene_type "protein_coding"; gene_name "Atad5"; transcript_type "protein_coding"; transcript_name "Atad5-201"; protein_id "ENSMUSP00000017694.6"; transcript_support_level "1"; mgi_id "MGI:2442925"; tag "basic"; ccdsid "CCDS25127.1"; havana_gene "OTTMUSG00000000189.1";
chr11	ENSEMBL	exon	80000190	80000349	.	+	.	gene_id "ENSMUSG00000017550.15"; transcript_id "ENSMUST00000017694.7"; exon_number "20"; exon_id "ENSMUSE00001306201.2"; gene_type "protein_coding"; gene_name "Atad5"; transcript_type "protein_coding"; transcript_name "Atad5-201"; protein_id "ENSMUSP00000017694.6"; transcript_support_level "1"; mgi_id "MGI:2442925"; tag "basic"; ccdsid "CCDS25127.1"; havana_gene "OTTMUSG00000000189.1";
chr11	ENSEMBL	CDS	80000773	80000961	.	+	.	gene_id "ENSMUSG00000017550.15"; transcript_id "ENSMUST00000017694.7"; exon_number "21"; exon_id "ENSMUSE00001307264.2"; gene_type "protein_coding"; gene_name "Atad5"; transcript_type "protein_coding"; transcript_name "Atad5-201"; protein_id "ENSMUSP00000017694.6"; transcript_support_level "1"; mgi_id "MGI:2442925"; tag "basic"; ccdsid "CCDS25127.1"; havana_gene "OTTMUSG00000000189.1";
chr11	ENSEMBL	exon	80000773	80000961	.	+	.	gene_id "ENSMUSG00000017550.15"; transcript_id "ENSMUST00000017694.7"; exon_number "22"; exon_id "ENSMUSE00001307264.2"; gene_type "protein_coding"; gene_name "Atad5"; transcript_type "protein_coding"; transcript_name "Atad5-201"; protein_id "ENSMUSP00000017694.6"; transcript_support_level "1"; mgi_id "MGI:2442925"; tag "basic"; ccdsid "CCDS25127.1"; havana_gene "OTTMUSG00000000189.1";
chr11	ENSEMBL	CDS	80002301	80002397	.	+	.	gene_id "ENSMUSG00000017550.15"; transcript_id "ENSMUST00000017694.7"; exon_number "23"; exon_id "ENSMUSE00001309973.2"; gene_type "protein_coding"; gene_name "Atad5"; transcript_type "protein_coding"; transcript_name "Atad5-201"; protein_id "ENSMUSP00000017694.6"; transcript_support_level "1"; mgi_id "MGI:2442925"; tag "basic"; ccdsid "CCDS25127.1"; havana_gene "OTTMUSG00000000189.1";
chr11	ENSEMBL	exon	80002301	80002397	.	+	.	gene_id "ENSMUSG00000017550.15"; transcript_id "ENSMUST00000017694.7"; exon_number "24"; exon_id "ENSMUSE00001309973.2"; gene_type "protein_coding"; gene_name "Atad5"; transcript_type "protein_coding"; transcript_name "Atad5-201"; protein_id "ENSMUSP00000017694.6"; transcript_support_level "1"; mgi_id "MGI:2442925"; tag "basic"; ccdsid "CCDS25127.1"; havana_gene "OTTMUSG00000000189.1";
chr11	ENSEMBL	CDS	80003575	80003663	.	+	.	gene_id "ENSMUSG00000017550.15"; transcript_id "ENSMUST00000017694.7"; exon_number "25"; exon_id "ENSMUSE00001283737.2"; gene_type "protein_coding"; gene_name "Atad5"; transcript_type "protein_coding"; transcript_name "Atad5-201"; protein_id "ENSMUSP00000017694.6"; transcript_support_level "1"; mgi_id "MGI:2442925"; tag "basic"; ccdsid "CCDS25127.1"; havana_gene "OTTMUSG00000000189.1";
chr11	ENSEMBL	exon	80003575	80003663	.	+	.	gene_id "ENSMUSG00000017550.15"; transcript_id "ENSMUST00000017694.7"; exon_number "26"; exon_id "ENSMUSE00001283737.2"; gene_type "protein_coding"; gene_name "Atad5"; transcript_type "protein_coding"; transcript_name "Atad5-201"; protein_id "ENSMUSP00000017694.6"; transcript_support_level "1"; mgi_id "MGI:2442925"; tag "basic"; ccdsid "CCDS25127.1"; havana_gene "OTTMUSG00000000189.1";
chr11	ENSEMBL	CDS	80003901	80004040	.	+	.	gene_id "ENSMUSG00000017550.15"; transcript_id "ENSMUST00000017694.7"; exon_number "27"; exon_id "ENSMUSE00001296843.2"; gene_type "protein_coding"; gene_name "Atad5"; transcript_type "protein_coding"; transcript_name "Atad5-201"; protein_id "ENSMUSP00000017694.6"; transcript_support_level "1"; mgi_id "MGI:2442925"; tag "basic"; ccdsid "CCDS25127.1"; havana_gene "OTTMUSG00000000189.1";
chr11	ENSEMBL	exon	80003901	80004040	.	+	.	gene_id "ENSMUSG00000017550.15"; transcript_id "ENSMUST00000017694.7"; exon_number "28"; exon_id "ENSMUSE00001296843.2"; gene_type "protein_coding"; gene_name "Atad5"; transcript_type "protein_coding"; transcript_name "Atad5-201"; protein_id "ENSMUSP00000017694.6"; transcript_support_level "1"; mgi_id "MGI:2442925"; tag "basic"; ccdsid "CCDS25127.1"; havana_gene "OTTMUSG00000000189.1";
chr11	ENSEMBL	CDS	80004982	80005132	.	+	.	gene_id "ENSMUSG00000017550.15"; transcript_id "ENSMUST00000017694.7"; exon_number "29"; exon_id "ENSMUSE00001246782.2"; gene_type "protein_coding"; gene_name "Atad5"; transcript_type "protein_coding"; transcript_name "Atad5-201"; protein_id "ENSMUSP00000017694.6"; transcript_support_level "1"; mgi_id "MGI:2442925"; tag "basic"; ccdsid "CCDS25127.1"; havana_gene "OTTMUSG00000000189.1";
chr11	ENSEMBL	exon	80004982	80005132	.	+	.	gene_id "ENSMUSG00000017550.15"; transcript_id "ENSMUST00000017694.7"; exon_number "30"; exon_id "ENSMUSE00001246782.2"; gene_type "protein_coding"; gene_name "Atad5"; transcript_type "protein_coding"; transcript_name "Atad5-201"; protein_id "ENSMUSP00000017694.6"; transcript_support_level "1"; mgi_id "MGI:2442925"; tag "basic"; ccdsid "CCDS25127.1"; havana_gene "OTTMUSG00000000189.1";
chr11	ENSEMBL	CDS	80009791	80009967	.	+	.	gene_id "ENSMUSG00000017550.15"; transcript_id "ENSMUST00000017694.7"; exon_number "31"; exon_id "ENSMUSE00001255678.2"; gene_type "protein_coding"; gene_name "Atad5"; transcript_type "protein_coding"; transcript_name "Atad5-201"; protein_id "ENSMUSP00000017694.6"; transcript_support_level "1"; mgi_id "MGI:2442925"; tag "basic"; ccdsid "CCDS25127.1"; havana_gene "OTTMUSG00000000189.1";
chr11	ENSEMBL	exon	80009791	80009967	.	+	.	gene_id "ENSMUSG00000017550.15"; transcript_id "ENSMUST00000017694.7"; exon_number "32"; exon_id "ENSMUSE00001255678.2"; gene_type "protein_coding"; gene_name "Atad5"; transcript_type "protein_coding"; transcript_name "Atad5-201"; protein_id "ENSMUSP00000017694.6"; transcript_support_level "1"; mgi_id "MGI:2442925"; tag "basic"; ccdsid "CCDS25127.1"; havana_gene "OTTMUSG00000000189.1";
chr11	ENSEMBL	CDS	80010293	80010429	.	+	.	gene_id "ENSMUSG00000017550.15"; transcript_id "ENSMUST00000017694.7"; exon_number "33"; exon_id "ENSMUSE00001278062.2"; gene_type "protein_coding"; gene_name "Atad5"; transcript_type "protein_coding"; transcript_name "Atad5-201"; protein_id "ENSMUSP00000017694.6"; transcript_support_level "1"; mgi_id "MGI:2442925"; tag "basic"; ccdsid "CCDS25127.1"; havana_gene "OTTMUSG00000000189.1";
chr11	ENSEMBL	exon	80010293	80010429	.	+	.	gene_id "ENSMUSG00000017550.15"; transcript_id "ENSMUST00000017694.7"; exon_number "34"; exon_id "ENSMUSE00001278062.2"; gene_type "protein_coding"; gene_name "Atad5"; transcript_type "protein_coding"; transcript_name "Atad5-201"; protein_id "ENSMUSP00000017694.6"; transcript_support_level "1"; mgi_id "MGI:2442925"; tag "basic"; ccdsid "CCDS25127.1"; havana_gene "OTTMUSG00000000189.1";
chr11	ENSEMBL	CDS	80011508	80011601	.	+	.	gene_id "ENSMUSG00000017550.15"; transcript_id "ENSMUST00000017694.7"; exon_number "35"; exon_id "ENSMUSE00001307756.2"; gene_type "protein_coding"; gene_name "Atad5"; transcript_type "protein_coding"; transcript_name "Atad5-201"; protein_id "ENSMUSP00000017694.6"; transcript_support_level "1"; mgi_id "MGI:2442925"; tag "basic"; ccdsid "CCDS25127.1"; havana_gene "OTTMUSG00000000189.1";
chr11	ENSEMBL	exon	80011508	80011601	.	+	.	gene_id "ENSMUSG00000017550.15"; transcript_id "ENSMUST00000017694.7"; exon_number "36"; exon_id "ENSMUSE00001307756.2"; gene_type "protein_coding"; gene_name "Atad5"; transcript_type "protein_coding"; transcript_name "Atad5-201"; protein_id "ENSMUSP00000017694.6"; transcript_support_level "1"; mgi_id "MGI:2442925"; tag "basic"; ccdsid "CCDS25127.1"; havana_gene "OTTMUSG00000000189.1";
chr11	ENSEMBL	CDS	80014893	80014957	.	+	.	gene_id "ENSMUSG00000017550.15"; transcript_id "ENSMUST00000017694.7"; exon_number "37"; exon_id "ENSMUSE00001213912.2"; gene_type "protein_coding"; gene_name "Atad5"; transcript_type "protein_coding"; transcript_name "Atad5-201"; protein_id "ENSMUSP00000017694.6"; transcript_support_level "1"; mgi_id "MGI:2442925"; tag "basic"; ccdsid "CCDS25127.1"; havana_gene "OTTMUSG00000000189.1";
chr11	ENSEMBL	exon	80014893	80014957	.	+	.	gene_id "ENSMUSG00000017550.15"; transcript_id "ENSMUST00000017694.7"; exon_number "38"; exon_id "ENSMUSE00001213912.2"; gene_type "protein_coding"; gene_name "Atad5"; transcript_type "protein_coding"; transcript_name "Atad5-201"; protein_id "ENSMUSP00000017694.6"; transcript_support_level "1"; mgi_id "MGI:2442925"; tag "basic"; ccdsid "CCDS25127.1"; havana_gene "OTTMUSG00000000189.1";
chr11	ENSEMBL	CDS	80018083	80018263	.	+	.	gene_id "ENSMUSG00000017550.15"; transcript_id "ENSMUST00000017694.7"; exon_number "39"; exon_id "ENSMUSE00001302532.2"; gene_type "protein_coding"; gene_name "Atad5"; transcript_type "protein_coding"; transcript_name "Atad5-201"; protein_id "ENSMUSP00000017694.6"; transcript_support_level "1"; mgi_id "MGI:2442925"; tag "basic"; ccdsid "CCDS25127.1"; havana_gene "OTTMUSG00000000189.1";
chr11	ENSEMBL	exon	80018083	80018263	.	+	.	gene_id "ENSMUSG00000017550.15"; transcript_id "ENSMUST00000017694.7"; exon_number "40"; exon_id "ENSMUSE00001302532.2"; gene_type "protein_coding"; gene_name "Atad5"; transcript_type "protein_coding"; transcript_name "Atad5-201"; protein_id "ENSMUSP00000017694.6"; transcript_support_level "1"; mgi_id "MGI:2442925"; tag "basic"; ccdsid "CCDS25127.1"; havana_gene "OTTMUSG00000000189.1";
chr11	ENSEMBL	CDS	80022030	80022208	.	+	.	gene_id "ENSMUSG00000017550.15"; transcript_id "ENSMUST00000017694.7"; exon_number "41"; exon_id "ENSMUSE00001305633.2"; gene_type "protein_coding"; gene_name "Atad5"; transcript_type "protein_coding"; transcript_name "Atad5-201"; protein_id "ENSMUSP00000017694.6"; transcript_support_level "1"; mgi_id "MGI:2442925"; tag "basic"; ccdsid "CCDS25127.1"; havana_gene "OTTMUSG00000000189.1";
chr11	ENSEMBL	exon	80022030	80022208	.	+	.	gene_id "ENSMUSG00000017550.15"; transcript_id "ENSMUST00000017694.7"; exon_number "42"; exon_id "ENSMUSE00001305633.2"; gene_type "protein_coding"; gene_name "Atad5"; transcript_type "protein_coding"; transcript_name "Atad5-201"; protein_id "ENSMUSP00000017694.6"; transcript_support_level "1"; mgi_id "MGI:2442925"; tag "basic"; ccdsid "CCDS25127.1"; havana_gene "OTTMUSG00000000189.1";
chr11	ENSEMBL	CDS	80023291	80024132	.	+	.	gene_id "ENSMUSG00000017550.15"; transcript_id "ENSMUST00000017694.7"; exon_number "43"; exon_id "ENSMUSE00001251778.2"; gene_type "protein_coding"; gene_name "Atad5"; transcript_type "protein_coding"; transcript_name "Atad5-201"; protein_id "ENSMUSP00000017694.6"; transcript_support_level "1"; mgi_id "MGI:2442925"; tag "basic"; ccdsid "CCDS25127.1"; havana_gene "OTTMUSG00000000189.1";
chr11	ENSEMBL	exon	80023291	80024132	.	+	.	gene_id "ENSMUSG00000017550.15"; transcript_id "ENSMUST00000017694.7"; exon_number "44"; exon_id "ENSMUSE00001251778.2"; gene_type "protein_coding"; gene_name "Atad5"; transcript_type "protein_coding"; transcript_name "Atad5-201"; protein_id "ENSMUSP00000017694.6"; transcript_support_level "1"; mgi_id "MGI:2442925"; tag "basic"; ccdsid "CCDS25127.1"; havana_gene "OTTMUSG00000000189.1";
chr11	ENSEMBL	CDS	80024855	80025013	.	+	.	gene_id "ENSMUSG00000017550.15"; transcript_id "ENSMUST00000017694.7"; exon_number "45"; exon_id "ENSMUSE00001263561.2"; gene_type "protein_coding"; gene_name "Atad5"; transcript_type "protein_coding"; transcript_name "Atad5-201"; protein_id "ENSMUSP00000017694.6"; transcript_support_level "1"; mgi_id "MGI:2442925"; tag "basic"; ccdsid "CCDS25127.1"; havana_gene "OTTMUSG00000000189.1";
chr11	ENSEMBL	exon	80024855	80025013	.	+	.	gene_id "ENSMUSG00000017550.15"; transcript_id "ENSMUST00000017694.7"; exon_number "46"; exon_id "ENSMUSE00001263561.2"; gene_type "protein_coding"; gene_name "Atad5"; transcript_type "protein_coding"; transcript_name "Atad5-201"; protein_id "ENSMUSP00000017694.6"; transcript_support_level "1"; mgi_id "MGI:2442925"; tag "basic"; ccdsid "CCDS25127.1"; havana_gene "OTTMUSG00000000189.1";
chr11	ENSEMBL	CDS	80025119	80025194	.	+	.	gene_id "ENSMUSG00000017550.15"; transcript_id "ENSMUST00000017694.7"; exon_number "47"; exon_id "chr11.4966";
chr11	ENSEMBL	exon	80025119	80026617	.	+	.	gene_id "ENSMUSG00000017550.15"; transcript_id "ENSMUST00000017694.7"; exon_number "48"; exon_id "ENSMUSE00000578145.2"; gene_type "protein_coding"; gene_name "Atad5"; transcript_type "protein_coding"; transcript_name "Atad5-201"; protein_id "ENSMUSP00000017694.6"; transcript_support_level "1"; mgi_id "MGI:2442925"; tag "basic"; ccdsid "CCDS25127.1"; havana_gene "OTTMUSG00000000189.1";
chr11	ENSEMBL	stop_codon	80025195	80025197	.	+	.	gene_id "ENSMUSG00000017550.15"; transcript_id "ENSMUST00000017694.7"; exon_number "49"; exon_id "chr11.4967";
chr11	ENSEMBL	UTR	80025195	80026617	.	+	.	gene_id "ENSMUSG00000017550.15"; transcript_id "ENSMUST00000017694.7"; exon_number "50"; exon_id "4969";
chr11	IsoQuant	transcript	79980210	80003629	.	+	.	gene_id "ENSMUSG00000017550.15"; transcript_id "transcript9085.chr11.nic"; exons "12";
chr11	IsoQuant	exon	79980210	79980662	.	+	.	gene_id "ENSMUSG00000017550.15"; transcript_id "transcript9085.chr11.nic"; exon_number "1"; exon_id "4970";
chr11	IsoQuant	exon	79984981	79986848	.	+	.	gene_id "ENSMUSG00000017550.15"; transcript_id "transcript9085.chr11.nic"; exon_number "2"; exon_id "ENSMUSE00000283829.2";
chr11	IsoQuant	exon	79988779	79988875	.	+	.	gene_id "ENSMUSG00000017550.15"; transcript_id "transcript9085.chr11.nic"; exon_number "3"; exon_id "ENSMUSE00000108395.2";
chr11	IsoQuant	exon	79991140	79991301	.	+	.	gene_id "ENSMUSG00000017550.15"; transcript_id "transcript9085.chr11.nic"; exon_number "4"; exon_id "ENSMUSE00000108382.2";
chr11	IsoQuant	exon	79992608	79992734	.	+	.	gene_id "ENSMUSG00000017550.15"; transcript_id "transcript9085.chr11.nic"; exon_number "5"; exon_id "ENSMUSE00000578163.2";
chr11	IsoQuant	exon	79994086	79994167	.	+	.	gene_id "ENSMUSG00000017550.15"; transcript_id "transcript9085.chr11.nic"; exon_number "6"; exon_id "ENSMUSE00000578162.2";
chr11	IsoQuant	exon	79997080	79997264	.	+	.	gene_id "ENSMUSG00000017550.15"; transcript_id "transcript9085.chr11.nic"; exon_number "7"; exon_id "ENSMUSE00001280955.2";
chr11	IsoQuant	exon	79999309	79999463	.	+	.	gene_id "ENSMUSG00000017550.15"; transcript_id "transcript9085.chr11.nic"; exon_number "8"; exon_id "ENSMUSE00001238423.2";
chr11	IsoQuant	exon	80000190	80000349	.	+	.	gene_id "ENSMUSG00000017550.15"; transcript_id "transcript9085.chr11.nic"; exon_number "9"; exon_id "ENSMUSE00001306201.2";
chr11	IsoQuant	exon	80000773	80000961	.	+	.	gene_id "ENSMUSG00000017550.15"; transcript_id "transcript9085.chr11.nic"; exon_number "10"; exon_id "ENSMUSE00001307264.2";
chr11	IsoQuant	exon	80002301	80002397	.	+	.	gene_id "ENSMUSG00000017550.15"; transcript_id "transcript9085.chr11.nic"; exon_number "11"; exon_id "ENSMUSE00001309973.2";
chr11	IsoQuant	exon	80003575	80003629	.	+	.	gene_id "ENSMUSG00000017550.15"; transcript_id "transcript9085.chr11.nic"; exon_number "12"; exon_id "4971";
chr11	IsoQuant	transcript	79980210	79993826	.	+	.	gene_id "ENSMUSG00000017550.15"; transcript_id "transcript9098.chr11.nic"; exons "5";
chr11	IsoQuant	exon	79980210	79980662	.	+	.	gene_id "ENSMUSG00000017550.15"; transcript_id "transcript9098.chr11.nic"; exon_number "1"; exon_id "chr11.4970";
chr11	IsoQuant	exon	79984981	79986848	.	+	.	gene_id "ENSMUSG00000017550.15"; transcript_id "transcript9098.chr11.nic"; exon_number "2"; exon_id "ENSMUSE00000283829.2";
chr11	IsoQuant	exon	79988779	79988875	.	+	.	gene_id "ENSMUSG00000017550.15"; transcript_id "transcript9098.chr11.nic"; exon_number "3"; exon_id "ENSMUSE00000108395.2";
chr11	IsoQuant	exon	79991140	79991301	.	+	.	gene_id "ENSMUSG00000017550.15"; transcript_id "transcript9098.chr11.nic"; exon_number "4"; exon_id "ENSMUSE00000108382.2";
chr11	IsoQuant	exon	79992608	79993826	.	+	.	gene_id "ENSMUSG00000017550.15"; transcript_id "transcript9098.chr11.nic"; exon_number "5"; exon_id "4972";
chr11	IsoQuant	transcript	79980210	79993826	.	+	.	gene_id "ENSMUSG00000017550.15"; transcript_id "transcript9103.chr11.nic"; exons "4";
chr11	IsoQuant	exon	79980210	79980662	.	+	.	gene_id "ENSMUSG00000017550.15"; transcript_id "transcript9103.chr11.nic"; exon_number "1"; exon_id "chr11.4970";
chr11	IsoQuant	exon	79984981	79986848	.	+	.	gene_id "ENSMUSG00000017550.15"; transcript_id "transcript9103.chr11.nic"; exon_number "2"; exon_id "ENSMUSE00000283829.2";
chr11	IsoQuant	exon	79988779	79988875	.	+	.	gene_id "ENSMUSG00000017550.15"; transcript_id "transcript9103.chr11.nic"; exon_number "3"; exon_id "ENSMUSE00000108395.2";
chr11	IsoQuant	exon	79991140	79993826	.	+	.	gene_id "ENSMUSG00000017550.15"; transcript_id "transcript9103.chr11.nic"; exon_number "4"; exon_id "4973";
chr11	HAVANA	gene	80027504	80033004	.	-	.	gene_id "ENSMUSG00000046909.10"; transcripts "5"; gene_type "protein_coding"; gene_name "Tefm"; mgi_id "MGI:1915800"; havana_gene "OTTMUSG00000000215.1";
chr11	IsoQuant	transcript	80027504	80033001	.	-	.	gene_id "ENSMUSG00000046909.10"; transcript_id "transcript9106.chr11.nnic"; exons "4";
chr11	IsoQuant	exon	80032903	80033001	.	-	.	gene_id "ENSMUSG00000046909.10"; transcript_id "transcript9106.chr11.nnic"; exon_number "1"; exon_id "ENSMUSE00000839569.2";
chr11	IsoQuant	exon	80030626	80031149	.	-	.	gene_id "ENSMUSG00000046909.10"; transcript_id "transcript9106.chr11.nnic"; exon_number "2"; exon_id "4974";
chr11	IsoQuant	exon	80028744	80028893	.	-	.	gene_id "ENSMUSG00000046909.10"; transcript_id "transcript9106.chr11.nnic"; exon_number "3"; exon_id "ENSMUSE00000427549.2";
chr11	IsoQuant	exon	80027504	80028105	.	-	.	gene_id "ENSMUSG00000046909.10"; transcript_id "transcript9106.chr11.nnic"; exon_number "4"; exon_id "ENSMUSE00001214081.2";
chr11	HAVANA	transcript	80027504	80033001	.	-	.	gene_id "ENSMUSG00000046909.10"; transcript_id "ENSMUST00000050207.10"; exons "4"; gene_type "protein_coding"; gene_name "Tefm"; transcript_type "protein_coding"; transcript_name "Tefm-201"; protein_id "ENSMUSP00000059304.10"; transcript_support_level "1"; mgi_id "MGI:1915800"; tag "basic"; ccdsid "CCDS36241.1"; havana_gene "OTTMUSG00000000215.1"; havana_transcript "OTTMUST00000000635.1";
chr11	HAVANA	UTR	80032946	80033001	.	-	.	gene_id "ENSMUSG00000046909.10"; transcript_id "ENSMUST00000050207.10"; exon_number "1"; exon_id "4975";
chr11	HAVANA	start_codon	80032943	80032945	.	-	.	gene_id "ENSMUSG00000046909.10"; transcript_id "ENSMUST00000050207.10"; exon_number "2"; exon_id "4976";
chr11	HAVANA	exon	80032903	80033001	.	-	.	gene_id "ENSMUSG00000046909.10"; transcript_id "ENSMUST00000050207.10"; exon_number "3"; exon_id "ENSMUSE00000839569.2"; gene_type "protein_coding"; gene_name "Tefm"; transcript_type "protein_coding"; transcript_name "Tefm-201"; protein_id "ENSMUSP00000059304.10"; transcript_support_level "1"; mgi_id "MGI:1915800"; tag "basic"; ccdsid "CCDS36241.1"; havana_gene "OTTMUSG00000000215.1"; havana_transcript "OTTMUST00000000635.1";
chr11	HAVANA	CDS	80032903	80032945	.	-	.	gene_id "ENSMUSG00000046909.10"; transcript_id "ENSMUST00000050207.10"; exon_number "4"; exon_id "4977";
chr11	HAVANA	exon	80030692	80031149	.	-	.	gene_id "ENSMUSG00000046909.10"; transcript_id "ENSMUST00000050207.10"; exon_number "5"; exon_id "ENSMUSE00000427571.4"; gene_type "protein_coding"; gene_name "Tefm"; transcript_type "protein_coding"; transcript_name "Tefm-201"; protein_id "ENSMUSP00000059304.10"; transcript_support_level "1"; mgi_id "MGI:1915800"; tag "basic"; ccdsid "CCDS36241.1"; havana_gene "OTTMUSG00000000215.1"; havana_transcript "OTTMUST00000000635.1";
chr11	HAVANA	CDS	80030692	80031149	.	-	.	gene_id "ENSMUSG00000046909.10"; transcript_id "ENSMUST00000050207.10"; exon_number "6"; exon_id "ENSMUSE00000427571.4"; gene_type "protein_coding"; gene_name "Tefm"; transcript_type "protein_coding"; transcript_name "Tefm-201"; protein_id "ENSMUSP00000059304.10"; transcript_support_level "1"; mgi_id "MGI:1915800"; tag "basic"; ccdsid "CCDS36241.1"; havana_gene "OTTMUSG00000000215.1"; havana_transcript "OTTMUST00000000635.1";
chr11	HAVANA	exon	80028744	80028893	.	-	.	gene_id "ENSMUSG00000046909.10"; transcript_id "ENSMUST00000050207.10"; exon_number "7"; exon_id "ENSMUSE00000427549.2"; gene_type "protein_coding"; gene_name "Tefm"; transcript_type "protein_coding"; transcript_name "Tefm-201"; protein_id "ENSMUSP00000059304.10"; transcript_support_level "1"; mgi_id "MGI:1915800"; tag "basic"; ccdsid "CCDS36241.1"; havana_gene "OTTMUSG00000000215.1"; havana_transcript "OTTMUST00000000635.1";
chr11	HAVANA	CDS	80028744	80028893	.	-	.	gene_id "ENSMUSG00000046909.10"; transcript_id "ENSMUST00000050207.10"; exon_number "8"; exon_id "ENSMUSE00000427549.2"; gene_type "protein_coding"; gene_name "Tefm"; transcript_type "protein_coding"; transcript_name "Tefm-201"; protein_id "ENSMUSP00000059304.10"; transcript_support_level "1"; mgi_id "MGI:1915800"; tag "basic"; ccdsid "CCDS36241.1"; havana_gene "OTTMUSG00000000215.1"; havana_transcript "OTTMUST00000000635.1";
chr11	HAVANA	CDS	80027665	80028105	.	-	.	gene_id "ENSMUSG00000046909.10"; transcript_id "ENSMUST00000050207.10"; exon_number "9"; exon_id "4978";
chr11	HAVANA	stop_codon	80027662	80027664	.	-	.	gene_id "ENSMUSG00000046909.10"; transcript_id "ENSMUST00000050207.10"; exon_number "10"; exon_id "4979";
chr11	HAVANA	exon	80027504	80028105	.	-	.	gene_id "ENSMUSG00000046909.10"; transcript_id "ENSMUST00000050207.10"; exon_number "11"; exon_id "ENSMUSE00001214081.2"; gene_type "protein_coding"; gene_name "Tefm"; transcript_type "protein_coding"; transcript_name "Tefm-201"; protein_id "ENSMUSP00000059304.10"; transcript_support_level "1"; mgi_id "MGI:1915800"; tag "basic"; ccdsid "CCDS36241.1"; havana_gene "OTTMUSG00000000215.1"; havana_transcript "OTTMUST00000000635.1";
chr11	HAVANA	UTR	80027504	80027664	.	-	.	gene_id "ENSMUSG00000046909.10"; transcript_id "ENSMUST00000050207.10"; exon_number "12"; exon_id "4980";
chr11	IsoQuant	transcript	80027504	80033004	.	-	.	gene_id "ENSMUSG00000046909.10"; transcript_id "transcript9108.chr11.nic"; exons "4";
chr11	IsoQuant	exon	80032903	80033004	.	-	.	gene_id "ENSMUSG00000046909.10"; transcript_id "transcript9108.chr11.nic"; exon_number "1"; exon_id "4981";
chr11	IsoQuant	exon	80030692	80031396	.	-	.	gene_id "ENSMUSG00000046909.10"; transcript_id "transcript9108.chr11.nic"; exon_number "2"; exon_id "ENSMUSE00000730714.2";
chr11	IsoQuant	exon	80028744	80028893	.	-	.	gene_id "ENSMUSG00000046909.10"; transcript_id "transcript9108.chr11.nic"; exon_number "3"; exon_id "ENSMUSE00000427549.2";
chr11	IsoQuant	exon	80027504	80028105	.	-	.	gene_id "ENSMUSG00000046909.10"; transcript_id "transcript9108.chr11.nic"; exon_number "4"; exon_id "ENSMUSE00001214081.2";
chr11	IsoQuant	transcript	80029028	80033001	.	-	.	gene_id "ENSMUSG00000046909.10"; transcript_id "transcript9116.chr11.nic"; exons "2";
chr11	IsoQuant	exon	80032903	80033001	.	-	.	gene_id "ENSMUSG00000046909.10"; transcript_id "transcript9116.chr11.nic"; exon_number "1"; exon_id "ENSMUSE00000839569.2";
chr11	IsoQuant	exon	80029028	80031149	.	-	.	gene_id "ENSMUSG00000046909.10"; transcript_id "transcript9116.chr11.nic"; exon_number "2"; exon_id "4982";
chr11	IsoQuant	transcript	80029028	80033004	.	-	.	gene_id "ENSMUSG00000046909.10"; transcript_id "transcript9117.chr11.nic"; exons "2";
chr11	IsoQuant	exon	80032903	80033004	.	-	.	gene_id "ENSMUSG00000046909.10"; transcript_id "transcript9117.chr11.nic"; exon_number "1"; exon_id "chr11.4981";
chr11	IsoQuant	exon	80029028	80031396	.	-	.	gene_id "ENSMUSG00000046909.10"; transcript_id "transcript9117.chr11.nic"; exon_number "2"; exon_id "4983";
chr11	HAVANA	gene	80044909	80069784	.	+	.	gene_id "ENSMUSG00000020709.16"; transcripts "2"; gene_type "protein_coding"; gene_name "Adap2"; mgi_id "MGI:2663075"; havana_gene "OTTMUSG00000000213.1";
chr11	HAVANA	transcript	80044931	80069784	.	+	.	gene_id "ENSMUSG00000020709.16"; transcript_id "ENSMUST00000021050.14"; exons "11"; gene_type "protein_coding"; gene_name "Adap2"; transcript_type "protein_coding"; transcript_name "Adap2-201"; protein_id "ENSMUSP00000021050.8"; transcript_support_level "1"; mgi_id "MGI:2663075"; tag "basic"; ccdsid "CCDS25128.1"; havana_gene "OTTMUSG00000000213.1"; havana_transcript "OTTMUST00000000630.1";
chr11	HAVANA	UTR	80044931	80045041	.	+	.	gene_id "ENSMUSG00000020709.16"; transcript_id "ENSMUST00000021050.14"; exon_number "1"; exon_id "4984";
chr11	HAVANA	exon	80044931	80045135	.	+	.	gene_id "ENSMUSG00000020709.16"; transcript_id "ENSMUST00000021050.14"; exon_number "2"; exon_id "ENSMUSE00000841697.2"; gene_type "protein_coding"; gene_name "Adap2"; transcript_type "protein_coding"; transcript_name "Adap2-201"; protein_id "ENSMUSP00000021050.8"; transcript_support_level "1"; mgi_id "MGI:2663075"; tag "basic"; ccdsid "CCDS25128.1"; havana_gene "OTTMUSG00000000213.1"; havana_transcript "OTTMUST00000000630.1";
chr11	HAVANA	start_codon	80045042	80045044	.	+	.	gene_id "ENSMUSG00000020709.16"; transcript_id "ENSMUST00000021050.14"; exon_number "3"; exon_id "4985";
chr11	HAVANA	CDS	80045042	80045135	.	+	.	gene_id "ENSMUSG00000020709.16"; transcript_id "ENSMUST00000021050.14"; exon_number "4"; exon_id "4986";
chr11	HAVANA	CDS	80045816	80045946	.	+	.	gene_id "ENSMUSG00000020709.16"; transcript_id "ENSMUST00000021050.14"; exon_number "5"; exon_id "ENSMUSE00000283569.2"; gene_type "protein_coding"; gene_name "Adap2"; transcript_type "protein_coding"; transcript_name "Adap2-201"; protein_id "ENSMUSP00000021050.8"; transcript_support_level "1"; mgi_id "MGI:2663075"; tag "basic"; ccdsid "CCDS25128.1"; havana_gene "OTTMUSG00000000213.1"; havana_transcript "OTTMUST00000000630.1";
chr11	HAVANA	exon	80045816	80045946	.	+	.	gene_id "ENSMUSG00000020709.16"; transcript_id "ENSMUST00000021050.14"; exon_number "6"; exon_id "ENSMUSE00000283569.2"; gene_type "protein_coding"; gene_name "Adap2"; transcript_type "protein_coding"; transcript_name "Adap2-201"; protein_id "ENSMUSP00000021050.8"; transcript_support_level "1"; mgi_id "MGI:2663075"; tag "basic"; ccdsid "CCDS25128.1"; havana_gene "OTTMUSG00000000213.1"; havana_transcript "OTTMUST00000000630.1";
chr11	HAVANA	CDS	80047771	80047862	.	+	.	gene_id "ENSMUSG00000020709.16"; transcript_id "ENSMUST00000021050.14"; exon_number "7"; exon_id "ENSMUSE00000108355.2"; gene_type "protein_coding"; gene_name "Adap2"; transcript_type "protein_coding"; transcript_name "Adap2-201"; protein_id "ENSMUSP00000021050.8"; transcript_support_level "1"; mgi_id "MGI:2663075"; tag "basic"; ccdsid "CCDS25128.1"; havana_gene "OTTMUSG00000000213.1"; havana_transcript "OTTMUST00000000630.1";
chr11	HAVANA	exon	80047771	80047862	.	+	.	gene_id "ENSMUSG00000020709.16"; transcript_id "ENSMUST00000021050.14"; exon_number "8"; exon_id "ENSMUSE00000108355.2"; gene_type "protein_coding"; gene_name "Adap2"; transcript_type "protein_coding"; transcript_name "Adap2-201"; protein_id "ENSMUSP00000021050.8"; transcript_support_level "1"; mgi_id "MGI:2663075"; tag "basic"; ccdsid "CCDS25128.1"; havana_gene "OTTMUSG00000000213.1"; havana_transcript "OTTMUST00000000630.1";
chr11	HAVANA	CDS	80050989	80051068	.	+	.	gene_id "ENSMUSG00000020709.16"; transcript_id "ENSMUST00000021050.14"; exon_number "9"; exon_id "ENSMUSE00000108361.2"; gene_type "protein_coding"; gene_name "Adap2"; transcript_type "protein_coding"; transcript_name "Adap2-201"; protein_id "ENSMUSP00000021050.8"; transcript_support_level "1"; mgi_id "MGI:2663075"; tag "basic"; ccdsid "CCDS25128.1"; havana_gene "OTTMUSG00000000213.1"; havana_transcript "OTTMUST00000000630.1";
chr11	HAVANA	exon	80050989	80051068	.	+	.	gene_id "ENSMUSG00000020709.16"; transcript_id "ENSMUST00000021050.14"; exon_number "10"; exon_id "ENSMUSE00000108361.2"; gene_type "protein_coding"; gene_name "Adap2"; transcript_type "protein_coding"; transcript_name "Adap2-201"; protein_id "ENSMUSP00000021050.8"; transcript_support_level "1"; mgi_id "MGI:2663075"; tag "basic"; ccdsid "CCDS25128.1"; havana_gene "OTTMUSG00000000213.1"; havana_transcript "OTTMUST00000000630.1";
chr11	HAVANA	CDS	80052974	80053086	.	+	.	gene_id "ENSMUSG00000020709.16"; transcript_id "ENSMUST00000021050.14"; exon_number "11"; exon_id "ENSMUSE00000108363.2"; gene_type "protein_coding"; gene_name "Adap2"; transcript_type "protein_coding"; transcript_name "Adap2-201"; protein_id "ENSMUSP00000021050.8"; transcript_support_level "1"; mgi_id "MGI:2663075"; tag "basic"; ccdsid "CCDS25128.1"; havana_gene "OTTMUSG00000000213.1"; havana_transcript "OTTMUST00000000630.1";
chr11	HAVANA	exon	80052974	80053086	.	+	.	gene_id "ENSMUSG00000020709.16"; transcript_id "ENSMUST00000021050.14"; exon_number "12"; exon_id "ENSMUSE00000108363.2"; gene_type "protein_coding"; gene_name "Adap2"; transcript_type "protein_coding"; transcript_name "Adap2-201"; protein_id "ENSMUSP00000021050.8"; transcript_support_level "1"; mgi_id "MGI:2663075"; tag "basic"; ccdsid "CCDS25128.1"; havana_gene "OTTMUSG00000000213.1"; havana_transcript "OTTMUST00000000630.1";
chr11	HAVANA	CDS	80056499	80056645	.	+	.	gene_id "ENSMUSG00000020709.16"; transcript_id "ENSMUST00000021050.14"; exon_number "13"; exon_id "ENSMUSE00000108358.2"; gene_type "protein_coding"; gene_name "Adap2"; transcript_type "protein_coding"; transcript_name "Adap2-201"; protein_id "ENSMUSP00000021050.8"; transcript_support_level "1"; mgi_id "MGI:2663075"; tag "basic"; ccdsid "CCDS25128.1"; havana_gene "OTTMUSG00000000213.1"; havana_transcript "OTTMUST00000000630.1";
chr11	HAVANA	exon	80056499	80056645	.	+	.	gene_id "ENSMUSG00000020709.16"; transcript_id "ENSMUST00000021050.14"; exon_number "14"; exon_id "ENSMUSE00000108358.2"; gene_type "protein_coding"; gene_name "Adap2"; transcript_type "protein_coding"; transcript_name "Adap2-201"; protein_id "ENSMUSP00000021050.8"; transcript_support_level "1"; mgi_id "MGI:2663075"; tag "basic"; ccdsid "CCDS25128.1"; havana_gene "OTTMUSG00000000213.1"; havana_transcript "OTTMUST00000000630.1";
chr11	HAVANA	CDS	80061504	80061587	.	+	.	gene_id "ENSMUSG00000020709.16"; transcript_id "ENSMUST00000021050.14"; exon_number "15"; exon_id "ENSMUSE00000108360.2"; gene_type "protein_coding"; gene_name "Adap2"; transcript_type "protein_coding"; transcript_name "Adap2-201"; protein_id "ENSMUSP00000021050.8"; transcript_support_level "1"; mgi_id "MGI:2663075"; tag "basic"; ccdsid "CCDS25128.1"; havana_gene "OTTMUSG00000000213.1"; havana_transcript "OTTMUST00000000630.1";
chr11	HAVANA	exon	80061504	80061587	.	+	.	gene_id "ENSMUSG00000020709.16"; transcript_id "ENSMUST00000021050.14"; exon_number "16"; exon_id "ENSMUSE00000108360.2"; gene_type "protein_coding"; gene_name "Adap2"; transcript_type "protein_coding"; transcript_name "Adap2-201"; protein_id "ENSMUSP00000021050.8"; transcript_support_level "1"; mgi_id "MGI:2663075"; tag "basic"; ccdsid "CCDS25128.1"; havana_gene "OTTMUSG00000000213.1"; havana_transcript "OTTMUST00000000630.1";
chr11	HAVANA	CDS	80064914	80064976	.	+	.	gene_id "ENSMUSG00000020709.16"; transcript_id "ENSMUST00000021050.14"; exon_number "17"; exon_id "ENSMUSE00000108356.2"; gene_type "protein_coding"; gene_name "Adap2"; transcript_type "protein_coding"; transcript_name "Adap2-201"; protein_id "ENSMUSP00000021050.8"; transcript_support_level "1"; mgi_id "MGI:2663075"; tag "basic"; ccdsid "CCDS25128.1"; havana_gene "OTTMUSG00000000213.1"; havana_transcript "OTTMUST00000000630.1";
chr11	HAVANA	exon	80064914	80064976	.	+	.	gene_id "ENSMUSG00000020709.16"; transcript_id "ENSMUST00000021050.14"; exon_number "18"; exon_id "ENSMUSE00000108356.2"; gene_type "protein_coding"; gene_name "Adap2"; transcript_type "protein_coding"; transcript_name "Adap2-201"; protein_id "ENSMUSP00000021050.8"; transcript_support_level "1"; mgi_id "MGI:2663075"; tag "basic"; ccdsid "CCDS25128.1"; havana_gene "OTTMUSG00000000213.1"; havana_transcript "OTTMUST00000000630.1";
chr11	HAVANA	CDS	80066882	80066959	.	+	.	gene_id "ENSMUSG00000020709.16"; transcript_id "ENSMUST00000021050.14"; exon_number "19"; exon_id "ENSMUSE00000108353.2"; gene_type "protein_coding"; gene_name "Adap2"; transcript_type "protein_coding"; transcript_name "Adap2-201"; protein_id "ENSMUSP00000021050.8"; transcript_support_level "1"; mgi_id "MGI:2663075"; tag "basic"; ccdsid "CCDS25128.1"; havana_gene "OTTMUSG00000000213.1"; havana_transcript "OTTMUST00000000630.1";
chr11	HAVANA	exon	80066882	80066959	.	+	.	gene_id "ENSMUSG00000020709.16"; transcript_id "ENSMUST00000021050.14"; exon_number "20"; exon_id "ENSMUSE00000108353.2"; gene_type "protein_coding"; gene_name "Adap2"; transcript_type "protein_coding"; transcript_name "Adap2-201"; protein_id "ENSMUSP00000021050.8"; transcript_support_level "1"; mgi_id "MGI:2663075"; tag "basic"; ccdsid "CCDS25128.1"; havana_gene "OTTMUSG00000000213.1"; havana_transcript "OTTMUST00000000630.1";
chr11	HAVANA	CDS	80067872	80068100	.	+	.	gene_id "ENSMUSG00000020709.16"; transcript_id "ENSMUST00000021050.14"; exon_number "21"; exon_id "ENSMUSE00000373060.2"; gene_type "protein_coding"; gene_name "Adap2"; transcript_type "protein_coding"; transcript_name "Adap2-201"; protein_id "ENSMUSP00000021050.8"; transcript_support_level "1"; mgi_id "MGI:2663075"; tag "basic"; ccdsid "CCDS25128.1"; havana_gene "OTTMUSG00000000213.1"; havana_transcript "OTTMUST00000000630.1";
chr11	HAVANA	exon	80067872	80068100	.	+	.	gene_id "ENSMUSG00000020709.16"; transcript_id "ENSMUST00000021050.14"; exon_number "22"; exon_id "ENSMUSE00000373060.2"; gene_type "protein_coding"; gene_name "Adap2"; transcript_type "protein_coding"; transcript_name "Adap2-201"; protein_id "ENSMUSP00000021050.8"; transcript_support_level "1"; mgi_id "MGI:2663075"; tag "basic"; ccdsid "CCDS25128.1"; havana_gene "OTTMUSG00000000213.1"; havana_transcript "OTTMUST00000000630.1";
chr11	HAVANA	CDS	80069222	80069253	.	+	.	gene_id "ENSMUSG00000020709.16"; transcript_id "ENSMUST00000021050.14"; exon_number "23"; exon_id "4987";
chr11	HAVANA	exon	80069222	80069784	.	+	.	gene_id "ENSMUSG00000020709.16"; transcript_id "ENSMUST00000021050.14"; exon_number "24"; exon_id "ENSMUSE00000332693.9"; gene_type "protein_coding"; gene_name "Adap2"; transcript_type "protein_coding"; transcript_name "Adap2-201"; protein_id "ENSMUSP00000021050.8"; transcript_support_level "1"; mgi_id "MGI:2663075"; tag "basic"; ccdsid "CCDS25128.1"; havana_gene "OTTMUSG00000000213.1"; havana_transcript "OTTMUST00000000630.1";
chr11	HAVANA	stop_codon	80069254	80069256	.	+	.	gene_id "ENSMUSG00000020709.16"; transcript_id "ENSMUST00000021050.14"; exon_number "25"; exon_id "4988";
chr11	HAVANA	UTR	80069254	80069784	.	+	.	gene_id "ENSMUSG00000020709.16"; transcript_id "ENSMUST00000021050.14"; exon_number "26"; exon_id "4989";
chr11	IsoQuant	transcript	80044909	80069762	.	+	.	gene_id "ENSMUSG00000020709.16"; transcript_id "transcript9092.chr11.nic"; exons "10";
chr11	IsoQuant	exon	80044909	80045135	.	+	.	gene_id "ENSMUSG00000020709.16"; transcript_id "transcript9092.chr11.nic"; exon_number "1"; exon_id "4990";
chr11	IsoQuant	exon	80045816	80045946	.	+	.	gene_id "ENSMUSG00000020709.16"; transcript_id "transcript9092.chr11.nic"; exon_number "2"; exon_id "ENSMUSE00000283569.2";
chr11	IsoQuant	exon	80047771	80047862	.	+	.	gene_id "ENSMUSG00000020709.16"; transcript_id "transcript9092.chr11.nic"; exon_number "3"; exon_id "ENSMUSE00000108355.2";
chr11	IsoQuant	exon	80050989	80051068	.	+	.	gene_id "ENSMUSG00000020709.16"; transcript_id "transcript9092.chr11.nic"; exon_number "4"; exon_id "ENSMUSE00000108361.2";
chr11	IsoQuant	exon	80052974	80053086	.	+	.	gene_id "ENSMUSG00000020709.16"; transcript_id "transcript9092.chr11.nic"; exon_number "5"; exon_id "ENSMUSE00000108363.2";
chr11	IsoQuant	exon	80056499	80056645	.	+	.	gene_id "ENSMUSG00000020709.16"; transcript_id "transcript9092.chr11.nic"; exon_number "6"; exon_id "ENSMUSE00000108358.2";
chr11	IsoQuant	exon	80061504	80061587	.	+	.	gene_id "ENSMUSG00000020709.16"; transcript_id "transcript9092.chr11.nic"; exon_number "7"; exon_id "ENSMUSE00000108360.2";
chr11	IsoQuant	exon	80064914	80064976	.	+	.	gene_id "ENSMUSG00000020709.16"; transcript_id "transcript9092.chr11.nic"; exon_number "8"; exon_id "ENSMUSE00000108356.2";
chr11	IsoQuant	exon	80066882	80066959	.	+	.	gene_id "ENSMUSG00000020709.16"; transcript_id "transcript9092.chr11.nic"; exon_number "9"; exon_id "ENSMUSE00000108353.2";
chr11	IsoQuant	exon	80067872	80069762	.	+	.	gene_id "ENSMUSG00000020709.16"; transcript_id "transcript9092.chr11.nic"; exon_number "10"; exon_id "4991";
chr11	HAVANA	gene	80074677	80090583	.	+	.	gene_id "ENSMUSG00000020707.7"; transcripts "2"; gene_type "protein_coding"; gene_name "Rnf135"; mgi_id "MGI:1919206"; havana_gene "OTTMUSG00000000220.1";
chr11	HAVANA	transcript	80074677	80090583	.	+	.	gene_id "ENSMUSG00000020707.7"; transcript_id "ENSMUST00000017839.3"; exons "5"; gene_type "protein_coding"; gene_name "Rnf135"; transcript_type "protein_coding"; transcript_name "Rnf135-201"; protein_id "ENSMUSP00000017839.3"; transcript_support_level "1"; mgi_id "MGI:1919206"; tag "basic"; ccdsid "CCDS25129.1"; havana_gene "OTTMUSG00000000220.1"; havana_transcript "OTTMUST00000000651.1";
chr11	HAVANA	UTR	80074677	80074742	.	+	.	gene_id "ENSMUSG00000020707.7"; transcript_id "ENSMUST00000017839.3"; exon_number "1"; exon_id "4992";
chr11	HAVANA	exon	80074677	80075081	.	+	.	gene_id "ENSMUSG00000020707.7"; transcript_id "ENSMUST00000017839.3"; exon_number "2"; exon_id "ENSMUSE00000108336.3"; gene_type "protein_coding"; gene_name "Rnf135"; transcript_type "protein_coding"; transcript_name "Rnf135-201"; protein_id "ENSMUSP00000017839.3"; transcript_support_level "1"; mgi_id "MGI:1919206"; tag "basic"; ccdsid "CCDS25129.1"; havana_gene "OTTMUSG00000000220.1"; havana_transcript "OTTMUST00000000651.1";
chr11	HAVANA	start_codon	80074743	80074745	.	+	.	gene_id "ENSMUSG00000020707.7"; transcript_id "ENSMUST00000017839.3"; exon_number "3"; exon_id "4993";
chr11	HAVANA	CDS	80074743	80075081	.	+	.	gene_id "ENSMUSG00000020707.7"; transcript_id "ENSMUST00000017839.3"; exon_number "4"; exon_id "4994";
chr11	HAVANA	CDS	80080050	80080193	.	+	.	gene_id "ENSMUSG00000020707.7"; transcript_id "ENSMUST00000017839.3"; exon_number "5"; exon_id "ENSMUSE00001250668.2"; gene_type "protein_coding"; gene_name "Rnf135"; transcript_type "protein_coding"; transcript_name "Rnf135-201"; protein_id "ENSMUSP00000017839.3"; transcript_support_level "1"; mgi_id "MGI:1919206"; tag "basic"; ccdsid "CCDS25129.1"; havana_gene "OTTMUSG00000000220.1"; havana_transcript "OTTMUST00000000651.1";
chr11	HAVANA	exon	80080050	80080193	.	+	.	gene_id "ENSMUSG00000020707.7"; transcript_id "ENSMUST00000017839.3"; exon_number "6"; exon_id "ENSMUSE00001250668.2"; gene_type "protein_coding"; gene_name "Rnf135"; transcript_type "protein_coding"; transcript_name "Rnf135-201"; protein_id "ENSMUSP00000017839.3"; transcript_support_level "1"; mgi_id "MGI:1919206"; tag "basic"; ccdsid "CCDS25129.1"; havana_gene "OTTMUSG00000000220.1"; havana_transcript "OTTMUST00000000651.1";
chr11	HAVANA	CDS	80084712	80084874	.	+	.	gene_id "ENSMUSG00000020707.7"; transcript_id "ENSMUST00000017839.3"; exon_number "7"; exon_id "ENSMUSE00000108337.2"; gene_type "protein_coding"; gene_name "Rnf135"; transcript_type "protein_coding"; transcript_name "Rnf135-201"; protein_id "ENSMUSP00000017839.3"; transcript_support_level "1"; mgi_id "MGI:1919206"; tag "basic"; ccdsid "CCDS25129.1"; havana_gene "OTTMUSG00000000220.1"; havana_transcript "OTTMUST00000000651.1";
chr11	HAVANA	exon	80084712	80084874	.	+	.	gene_id "ENSMUSG00000020707.7"; transcript_id "ENSMUST00000017839.3"; exon_number "8"; exon_id "ENSMUSE00000108337.2"; gene_type "protein_coding"; gene_name "Rnf135"; transcript_type "protein_coding"; transcript_name "Rnf135-201"; protein_id "ENSMUSP00000017839.3"; transcript_support_level "1"; mgi_id "MGI:1919206"; tag "basic"; ccdsid "CCDS25129.1"; havana_gene "OTTMUSG00000000220.1"; havana_transcript "OTTMUST00000000651.1";
chr11	HAVANA	CDS	80087699	80087773	.	+	.	gene_id "ENSMUSG00000020707.7"; transcript_id "ENSMUST00000017839.3"; exon_number "9"; exon_id "ENSMUSE00000108343.2"; gene_type "protein_coding"; gene_name "Rnf135"; transcript_type "protein_coding"; transcript_name "Rnf135-201"; protein_id "ENSMUSP00000017839.3"; transcript_support_level "1"; mgi_id "MGI:1919206"; tag "basic"; ccdsid "CCDS25129.1"; havana_gene "OTTMUSG00000000220.1"; havana_transcript "OTTMUST00000000651.1";
chr11	HAVANA	exon	80087699	80087773	.	+	.	gene_id "ENSMUSG00000020707.7"; transcript_id "ENSMUST00000017839.3"; exon_number "10"; exon_id "ENSMUSE00000108343.2"; gene_type "protein_coding"; gene_name "Rnf135"; transcript_type "protein_coding"; transcript_name "Rnf135-201"; protein_id "ENSMUSP00000017839.3"; transcript_support_level "1"; mgi_id "MGI:1919206"; tag "basic"; ccdsid "CCDS25129.1"; havana_gene "OTTMUSG00000000220.1"; havana_transcript "OTTMUST00000000651.1";
chr11	HAVANA	CDS	80089387	80089916	.	+	.	gene_id "ENSMUSG00000020707.7"; transcript_id "ENSMUST00000017839.3"; exon_number "11"; exon_id "4995";
chr11	HAVANA	exon	80089387	80090583	.	+	.	gene_id "ENSMUSG00000020707.7"; transcript_id "ENSMUST00000017839.3"; exon_number "12"; exon_id "ENSMUSE00000404653.3"; gene_type "protein_coding"; gene_name "Rnf135"; transcript_type "protein_coding"; transcript_name "Rnf135-201"; protein_id "ENSMUSP00000017839.3"; transcript_support_level "1"; mgi_id "MGI:1919206"; tag "basic"; ccdsid "CCDS25129.1"; havana_gene "OTTMUSG00000000220.1"; havana_transcript "OTTMUST00000000651.1";
chr11	HAVANA	stop_codon	80089917	80089919	.	+	.	gene_id "ENSMUSG00000020707.7"; transcript_id "ENSMUST00000017839.3"; exon_number "13"; exon_id "4996";
chr11	HAVANA	UTR	80089917	80090583	.	+	.	gene_id "ENSMUSG00000020707.7"; transcript_id "ENSMUST00000017839.3"; exon_number "14"; exon_id "4997";
chr11	IsoQuant	transcript	80074696	80090583	.	+	.	gene_id "ENSMUSG00000020707.7"; transcript_id "transcript9104.chr11.nnic"; exons "4";
chr11	IsoQuant	exon	80074696	80075081	.	+	.	gene_id "ENSMUSG00000020707.7"; transcript_id "transcript9104.chr11.nnic"; exon_number "1"; exon_id "4998";
chr11	IsoQuant	exon	80084712	80084874	.	+	.	gene_id "ENSMUSG00000020707.7"; transcript_id "transcript9104.chr11.nnic"; exon_number "2"; exon_id "ENSMUSE00000108337.2";
chr11	IsoQuant	exon	80087699	80087773	.	+	.	gene_id "ENSMUSG00000020707.7"; transcript_id "transcript9104.chr11.nnic"; exon_number "3"; exon_id "ENSMUSE00000108343.2";
chr11	IsoQuant	exon	80089387	80090583	.	+	.	gene_id "ENSMUSG00000020707.7"; transcript_id "transcript9104.chr11.nnic"; exon_number "4"; exon_id "ENSMUSE00000404653.3";
chr11	HAVANA	gene	80099845	80158733	.	+	.	gene_id "ENSMUSG00000017686.18"; transcripts "5"; gene_type "protein_coding"; gene_name "Rhot1"; mgi_id "MGI:1926078"; havana_gene "OTTMUSG00000000219.1";
chr11	HAVANA	transcript	80099845	80157638	.	+	.	gene_id "ENSMUSG00000017686.18"; transcript_id "ENSMUST00000077451.14"; exons "21"; gene_type "protein_coding"; gene_name "Rhot1"; transcript_type "protein_coding"; transcript_name "Rhot1-203"; protein_id "ENSMUSP00000076664.8"; transcript_support_level "5"; mgi_id "MGI:1926078"; tag "basic"; havana_gene "OTTMUSG00000000219.1"; havana_transcript "OTTMUST00000000643.1";
chr11	HAVANA	UTR	80099845	80100073	.	+	.	gene_id "ENSMUSG00000017686.18"; transcript_id "ENSMUST00000077451.14"; exon_number "1"; exon_id "4999";
chr11	HAVANA	exon	80099845	80100149	.	+	.	gene_id "ENSMUSG00000017686.18"; transcript_id "ENSMUST00000077451.14"; exon_number "2"; exon_id "ENSMUSE00000757725.2"; gene_type "protein_coding"; gene_name "Rhot1"; transcript_type "protein_coding"; transcript_name "Rhot1-203"; protein_id "ENSMUSP00000076664.8"; transcript_support_level "5"; mgi_id "MGI:1926078"; tag "basic"; havana_gene "OTTMUSG00000000219.1"; havana_transcript "OTTMUST00000000643.1";
chr11	HAVANA	start_codon	80100074	80100076	.	+	.	gene_id "ENSMUSG00000017686.18"; transcript_id "ENSMUST00000077451.14"; exon_number "3"; exon_id "5000";
chr11	HAVANA	CDS	80100074	80100149	.	+	.	gene_id "ENSMUSG00000017686.18"; transcript_id "ENSMUST00000077451.14"; exon_number "4"; exon_id "5001";
chr11	HAVANA	CDS	80111084	80111142	.	+	.	gene_id "ENSMUSG00000017686.18"; transcript_id "ENSMUST00000077451.14"; exon_number "5"; exon_id "ENSMUSE00001258549.2"; gene_type "protein_coding"; gene_name "Rhot1"; transcript_type "protein_coding"; transcript_name "Rhot1-203"; protein_id "ENSMUSP00000076664.8"; transcript_support_level "5"; mgi_id "MGI:1926078"; tag "basic"; havana_gene "OTTMUSG00000000219.1"; havana_transcript "OTTMUST00000000643.1";
chr11	HAVANA	exon	80111084	80111142	.	+	.	gene_id "ENSMUSG00000017686.18"; transcript_id "ENSMUST00000077451.14"; exon_number "6"; exon_id "ENSMUSE00001258549.2"; gene_type "protein_coding"; gene_name "Rhot1"; transcript_type "protein_coding"; transcript_name "Rhot1-203"; protein_id "ENSMUSP00000076664.8"; transcript_support_level "5"; mgi_id "MGI:1926078"; tag "basic"; havana_gene "OTTMUSG00000000219.1"; havana_transcript "OTTMUST00000000643.1";
chr11	HAVANA	CDS	80114729	80114810	.	+	.	gene_id "ENSMUSG00000017686.18"; transcript_id "ENSMUST00000077451.14"; exon_number "7"; exon_id "ENSMUSE00001233207.2"; gene_type "protein_coding"; gene_name "Rhot1"; transcript_type "protein_coding"; transcript_name "Rhot1-203"; protein_id "ENSMUSP00000076664.8"; transcript_support_level "5"; mgi_id "MGI:1926078"; tag "basic"; havana_gene "OTTMUSG00000000219.1"; havana_transcript "OTTMUST00000000643.1";
chr11	HAVANA	exon	80114729	80114810	.	+	.	gene_id "ENSMUSG00000017686.18"; transcript_id "ENSMUST00000077451.14"; exon_number "8"; exon_id "ENSMUSE00001233207.2"; gene_type "protein_coding"; gene_name "Rhot1"; transcript_type "protein_coding"; transcript_name "Rhot1-203"; protein_id "ENSMUSP00000076664.8"; transcript_support_level "5"; mgi_id "MGI:1926078"; tag "basic"; havana_gene "OTTMUSG00000000219.1"; havana_transcript "OTTMUST00000000643.1";
chr11	HAVANA	CDS	80116412	80116455	.	+	.	gene_id "ENSMUSG00000017686.18"; transcript_id "ENSMUST00000077451.14"; exon_number "9"; exon_id "ENSMUSE00001214387.2"; gene_type "protein_coding"; gene_name "Rhot1"; transcript_type "protein_coding"; transcript_name "Rhot1-203"; protein_id "ENSMUSP00000076664.8"; transcript_support_level "5"; mgi_id "MGI:1926078"; tag "basic"; havana_gene "OTTMUSG00000000219.1"; havana_transcript "OTTMUST00000000643.1";
chr11	HAVANA	exon	80116412	80116455	.	+	.	gene_id "ENSMUSG00000017686.18"; transcript_id "ENSMUST00000077451.14"; exon_number "10"; exon_id "ENSMUSE00001214387.2"; gene_type "protein_coding"; gene_name "Rhot1"; transcript_type "protein_coding"; transcript_name "Rhot1-203"; protein_id "ENSMUSP00000076664.8"; transcript_support_level "5"; mgi_id "MGI:1926078"; tag "basic"; havana_gene "OTTMUSG00000000219.1"; havana_transcript "OTTMUST00000000643.1";
chr11	HAVANA	CDS	80116889	80116942	.	+	.	gene_id "ENSMUSG00000017686.18"; transcript_id "ENSMUST00000077451.14"; exon_number "11"; exon_id "ENSMUSE00001267580.2"; gene_type "protein_coding"; gene_name "Rhot1"; transcript_type "protein_coding"; transcript_name "Rhot1-203"; protein_id "ENSMUSP00000076664.8"; transcript_support_level "5"; mgi_id "MGI:1926078"; tag "basic"; havana_gene "OTTMUSG00000000219.1"; havana_transcript "OTTMUST00000000643.1";
chr11	HAVANA	exon	80116889	80116942	.	+	.	gene_id "ENSMUSG00000017686.18"; transcript_id "ENSMUST00000077451.14"; exon_number "12"; exon_id "ENSMUSE00001267580.2"; gene_type "protein_coding"; gene_name "Rhot1"; transcript_type "protein_coding"; transcript_name "Rhot1-203"; protein_id "ENSMUSP00000076664.8"; transcript_support_level "5"; mgi_id "MGI:1926078"; tag "basic"; havana_gene "OTTMUSG00000000219.1"; havana_transcript "OTTMUST00000000643.1";
chr11	HAVANA	CDS	80118106	80118158	.	+	.	gene_id "ENSMUSG00000017686.18"; transcript_id "ENSMUST00000077451.14"; exon_number "13"; exon_id "ENSMUSE00001218916.2"; gene_type "protein_coding"; gene_name "Rhot1"; transcript_type "protein_coding"; transcript_name "Rhot1-203"; protein_id "ENSMUSP00000076664.8"; transcript_support_level "5"; mgi_id "MGI:1926078"; tag "basic"; havana_gene "OTTMUSG00000000219.1"; havana_transcript "OTTMUST00000000643.1";
chr11	HAVANA	exon	80118106	80118158	.	+	.	gene_id "ENSMUSG00000017686.18"; transcript_id "ENSMUST00000077451.14"; exon_number "14"; exon_id "ENSMUSE00001218916.2"; gene_type "protein_coding"; gene_name "Rhot1"; transcript_type "protein_coding"; transcript_name "Rhot1-203"; protein_id "ENSMUSP00000076664.8"; transcript_support_level "5"; mgi_id "MGI:1926078"; tag "basic"; havana_gene "OTTMUSG00000000219.1"; havana_transcript "OTTMUST00000000643.1";
chr11	HAVANA	CDS	80124208	80124316	.	+	.	gene_id "ENSMUSG00000017686.18"; transcript_id "ENSMUST00000077451.14"; exon_number "15"; exon_id "ENSMUSE00001257271.2"; gene_type "protein_coding"; gene_name "Rhot1"; transcript_type "protein_coding"; transcript_name "Rhot1-203"; protein_id "ENSMUSP00000076664.8"; transcript_support_level "5"; mgi_id "MGI:1926078"; tag "basic"; havana_gene "OTTMUSG00000000219.1"; havana_transcript "OTTMUST00000000643.1";
chr11	HAVANA	exon	80124208	80124316	.	+	.	gene_id "ENSMUSG00000017686.18"; transcript_id "ENSMUST00000077451.14"; exon_number "16"; exon_id "ENSMUSE00001257271.2"; gene_type "protein_coding"; gene_name "Rhot1"; transcript_type "protein_coding"; transcript_name "Rhot1-203"; protein_id "ENSMUSP00000076664.8"; transcript_support_level "5"; mgi_id "MGI:1926078"; tag "basic"; havana_gene "OTTMUSG00000000219.1"; havana_transcript "OTTMUST00000000643.1";
chr11	HAVANA	CDS	80124755	80124856	.	+	.	gene_id "ENSMUSG00000017686.18"; transcript_id "ENSMUST00000077451.14"; exon_number "17"; exon_id "ENSMUSE00001238354.2"; gene_type "protein_coding"; gene_name "Rhot1"; transcript_type "protein_coding"; transcript_name "Rhot1-203"; protein_id "ENSMUSP00000076664.8"; transcript_support_level "5"; mgi_id "MGI:1926078"; tag "basic"; havana_gene "OTTMUSG00000000219.1"; havana_transcript "OTTMUST00000000643.1";
chr11	HAVANA	exon	80124755	80124856	.	+	.	gene_id "ENSMUSG00000017686.18"; transcript_id "ENSMUST00000077451.14"; exon_number "18"; exon_id "ENSMUSE00001238354.2"; gene_type "protein_coding"; gene_name "Rhot1"; transcript_type "protein_coding"; transcript_name "Rhot1-203"; protein_id "ENSMUSP00000076664.8"; transcript_support_level "5"; mgi_id "MGI:1926078"; tag "basic"; havana_gene "OTTMUSG00000000219.1"; havana_transcript "OTTMUST00000000643.1";
chr11	HAVANA	CDS	80132847	80132945	.	+	.	gene_id "ENSMUSG00000017686.18"; transcript_id "ENSMUST00000077451.14"; exon_number "19"; exon_id "ENSMUSE00001210451.2"; gene_type "protein_coding"; gene_name "Rhot1"; transcript_type "protein_coding"; transcript_name "Rhot1-203"; protein_id "ENSMUSP00000076664.8"; transcript_support_level "5"; mgi_id "MGI:1926078"; tag "basic"; havana_gene "OTTMUSG00000000219.1"; havana_transcript "OTTMUST00000000643.1";
chr11	HAVANA	exon	80132847	80132945	.	+	.	gene_id "ENSMUSG00000017686.18"; transcript_id "ENSMUST00000077451.14"; exon_number "20"; exon_id "ENSMUSE00001210451.2"; gene_type "protein_coding"; gene_name "Rhot1"; transcript_type "protein_coding"; transcript_name "Rhot1-203"; protein_id "ENSMUSP00000076664.8"; transcript_support_level "5"; mgi_id "MGI:1926078"; tag "basic"; havana_gene "OTTMUSG00000000219.1"; havana_transcript "OTTMUST00000000643.1";
chr11	HAVANA	CDS	80133399	80133507	.	+	.	gene_id "ENSMUSG00000017686.18"; transcript_id "ENSMUST00000077451.14"; exon_number "21"; exon_id "ENSMUSE00001215303.2"; gene_type "protein_coding"; gene_name "Rhot1"; transcript_type "protein_coding"; transcript_name "Rhot1-203"; protein_id "ENSMUSP00000076664.8"; transcript_support_level "5"; mgi_id "MGI:1926078"; tag "basic"; havana_gene "OTTMUSG00000000219.1"; havana_transcript "OTTMUST00000000643.1";
chr11	HAVANA	exon	80133399	80133507	.	+	.	gene_id "ENSMUSG00000017686.18"; transcript_id "ENSMUST00000077451.14"; exon_number "22"; exon_id "ENSMUSE00001215303.2"; gene_type "protein_coding"; gene_name "Rhot1"; transcript_type "protein_coding"; transcript_name "Rhot1-203"; protein_id "ENSMUSP00000076664.8"; transcript_support_level "5"; mgi_id "MGI:1926078"; tag "basic"; havana_gene "OTTMUSG00000000219.1"; havana_transcript "OTTMUST00000000643.1";
chr11	HAVANA	CDS	80134196	80134316	.	+	.	gene_id "ENSMUSG00000017686.18"; transcript_id "ENSMUST00000077451.14"; exon_number "23"; exon_id "ENSMUSE00001244631.2"; gene_type "protein_coding"; gene_name "Rhot1"; transcript_type "protein_coding"; transcript_name "Rhot1-203"; protein_id "ENSMUSP00000076664.8"; transcript_support_level "5"; mgi_id "MGI:1926078"; tag "basic"; havana_gene "OTTMUSG00000000219.1"; havana_transcript "OTTMUST00000000643.1";
chr11	HAVANA	exon	80134196	80134316	.	+	.	gene_id "ENSMUSG00000017686.18"; transcript_id "ENSMUST00000077451.14"; exon_number "24"; exon_id "ENSMUSE00001244631.2"; gene_type "protein_coding"; gene_name "Rhot1"; transcript_type "protein_coding"; transcript_name "Rhot1-203"; protein_id "ENSMUSP00000076664.8"; transcript_support_level "5"; mgi_id "MGI:1926078"; tag "basic"; havana_gene "OTTMUSG00000000219.1"; havana_transcript "OTTMUST00000000643.1";
chr11	HAVANA	CDS	80136828	80136912	.	+	.	gene_id "ENSMUSG00000017686.18"; transcript_id "ENSMUST00000077451.14"; exon_number "25"; exon_id "ENSMUSE00001240127.2"; gene_type "protein_coding"; gene_name "Rhot1"; transcript_type "protein_coding"; transcript_name "Rhot1-203"; protein_id "ENSMUSP00000076664.8"; transcript_support_level "5"; mgi_id "MGI:1926078"; tag "basic"; havana_gene "OTTMUSG00000000219.1"; havana_transcript "OTTMUST00000000643.1";
chr11	HAVANA	exon	80136828	80136912	.	+	.	gene_id "ENSMUSG00000017686.18"; transcript_id "ENSMUST00000077451.14"; exon_number "26"; exon_id "ENSMUSE00001240127.2"; gene_type "protein_coding"; gene_name "Rhot1"; transcript_type "protein_coding"; transcript_name "Rhot1-203"; protein_id "ENSMUSP00000076664.8"; transcript_support_level "5"; mgi_id "MGI:1926078"; tag "basic"; havana_gene "OTTMUSG00000000219.1"; havana_transcript "OTTMUST00000000643.1";
chr11	HAVANA	CDS	80137493	80137638	.	+	.	gene_id "ENSMUSG00000017686.18"; transcript_id "ENSMUST00000077451.14"; exon_number "27"; exon_id "ENSMUSE00001219920.2"; gene_type "protein_coding"; gene_name "Rhot1"; transcript_type "protein_coding"; transcript_name "Rhot1-203"; protein_id "ENSMUSP00000076664.8"; transcript_support_level "5"; mgi_id "MGI:1926078"; tag "basic"; havana_gene "OTTMUSG00000000219.1"; havana_transcript "OTTMUST00000000643.1";
chr11	HAVANA	exon	80137493	80137638	.	+	.	gene_id "ENSMUSG00000017686.18"; transcript_id "ENSMUST00000077451.14"; exon_number "28"; exon_id "ENSMUSE00001219920.2"; gene_type "protein_coding"; gene_name "Rhot1"; transcript_type "protein_coding"; transcript_name "Rhot1-203"; protein_id "ENSMUSP00000076664.8"; transcript_support_level "5"; mgi_id "MGI:1926078"; tag "basic"; havana_gene "OTTMUSG00000000219.1"; havana_transcript "OTTMUST00000000643.1";
chr11	HAVANA	CDS	80139264	80139364	.	+	.	gene_id "ENSMUSG00000017686.18"; transcript_id "ENSMUST00000077451.14"; exon_number "29"; exon_id "ENSMUSE00001268874.2"; gene_type "protein_coding"; gene_name "Rhot1"; transcript_type "protein_coding"; transcript_name "Rhot1-203"; protein_id "ENSMUSP00000076664.8"; transcript_support_level "5"; mgi_id "MGI:1926078"; tag "basic"; havana_gene "OTTMUSG00000000219.1"; havana_transcript "OTTMUST00000000643.1";
chr11	HAVANA	exon	80139264	80139364	.	+	.	gene_id "ENSMUSG00000017686.18"; transcript_id "ENSMUST00000077451.14"; exon_number "30"; exon_id "ENSMUSE00001268874.2"; gene_type "protein_coding"; gene_name "Rhot1"; transcript_type "protein_coding"; transcript_name "Rhot1-203"; protein_id "ENSMUSP00000076664.8"; transcript_support_level "5"; mgi_id "MGI:1926078"; tag "basic"; havana_gene "OTTMUSG00000000219.1"; havana_transcript "OTTMUST00000000643.1";
chr11	HAVANA	CDS	80141034	80141164	.	+	.	gene_id "ENSMUSG00000017686.18"; transcript_id "ENSMUST00000077451.14"; exon_number "31"; exon_id "ENSMUSE00001209468.2"; gene_type "protein_coding"; gene_name "Rhot1"; transcript_type "protein_coding"; transcript_name "Rhot1-203"; protein_id "ENSMUSP00000076664.8"; transcript_support_level "5"; mgi_id "MGI:1926078"; tag "basic"; havana_gene "OTTMUSG00000000219.1"; havana_transcript "OTTMUST00000000643.1";
chr11	HAVANA	exon	80141034	80141164	.	+	.	gene_id "ENSMUSG00000017686.18"; transcript_id "ENSMUST00000077451.14"; exon_number "32"; exon_id "ENSMUSE00001209468.2"; gene_type "protein_coding"; gene_name "Rhot1"; transcript_type "protein_coding"; transcript_name "Rhot1-203"; protein_id "ENSMUSP00000076664.8"; transcript_support_level "5"; mgi_id "MGI:1926078"; tag "basic"; havana_gene "OTTMUSG00000000219.1"; havana_transcript "OTTMUST00000000643.1";
chr11	HAVANA	CDS	80141869	80141952	.	+	.	gene_id "ENSMUSG00000017686.18"; transcript_id "ENSMUST00000077451.14"; exon_number "33"; exon_id "ENSMUSE00001249778.2"; gene_type "protein_coding"; gene_name "Rhot1"; transcript_type "protein_coding"; transcript_name "Rhot1-203"; protein_id "ENSMUSP00000076664.8"; transcript_support_level "5"; mgi_id "MGI:1926078"; tag "basic"; havana_gene "OTTMUSG00000000219.1"; havana_transcript "OTTMUST00000000643.1";
chr11	HAVANA	exon	80141869	80141952	.	+	.	gene_id "ENSMUSG00000017686.18"; transcript_id "ENSMUST00000077451.14"; exon_number "34"; exon_id "ENSMUSE00001249778.2"; gene_type "protein_coding"; gene_name "Rhot1"; transcript_type "protein_coding"; transcript_name "Rhot1-203"; protein_id "ENSMUSP00000076664.8"; transcript_support_level "5"; mgi_id "MGI:1926078"; tag "basic"; havana_gene "OTTMUSG00000000219.1"; havana_transcript "OTTMUST00000000643.1";
chr11	HAVANA	CDS	80143793	80143912	.	+	.	gene_id "ENSMUSG00000017686.18"; transcript_id "ENSMUST00000077451.14"; exon_number "35"; exon_id "ENSMUSE00001227975.2"; gene_type "protein_coding"; gene_name "Rhot1"; transcript_type "protein_coding"; transcript_name "Rhot1-203"; protein_id "ENSMUSP00000076664.8"; transcript_support_level "5"; mgi_id "MGI:1926078"; tag "basic"; havana_gene "OTTMUSG00000000219.1"; havana_transcript "OTTMUST00000000643.1";
chr11	HAVANA	exon	80143793	80143912	.	+	.	gene_id "ENSMUSG00000017686.18"; transcript_id "ENSMUST00000077451.14"; exon_number "36"; exon_id "ENSMUSE00001227975.2"; gene_type "protein_coding"; gene_name "Rhot1"; transcript_type "protein_coding"; transcript_name "Rhot1-203"; protein_id "ENSMUSP00000076664.8"; transcript_support_level "5"; mgi_id "MGI:1926078"; tag "basic"; havana_gene "OTTMUSG00000000219.1"; havana_transcript "OTTMUST00000000643.1";
chr11	HAVANA	CDS	80145486	80145688	.	+	.	gene_id "ENSMUSG00000017686.18"; transcript_id "ENSMUST00000077451.14"; exon_number "37"; exon_id "ENSMUSE00001205926.2"; gene_type "protein_coding"; gene_name "Rhot1"; transcript_type "protein_coding"; transcript_name "Rhot1-203"; protein_id "ENSMUSP00000076664.8"; transcript_support_level "5"; mgi_id "MGI:1926078"; tag "basic"; havana_gene "OTTMUSG00000000219.1"; havana_transcript "OTTMUST00000000643.1";
chr11	HAVANA	exon	80145486	80145688	.	+	.	gene_id "ENSMUSG00000017686.18"; transcript_id "ENSMUST00000077451.14"; exon_number "38"; exon_id "ENSMUSE00001205926.2"; gene_type "protein_coding"; gene_name "Rhot1"; transcript_type "protein_coding"; transcript_name "Rhot1-203"; protein_id "ENSMUSP00000076664.8"; transcript_support_level "5"; mgi_id "MGI:1926078"; tag "basic"; havana_gene "OTTMUSG00000000219.1"; havana_transcript "OTTMUST00000000643.1";
chr11	HAVANA	CDS	80146688	80146783	.	+	.	gene_id "ENSMUSG00000017686.18"; transcript_id "ENSMUST00000077451.14"; exon_number "39"; exon_id "ENSMUSE00000426634.2"; gene_type "protein_coding"; gene_name "Rhot1"; transcript_type "protein_coding"; transcript_name "Rhot1-203"; protein_id "ENSMUSP00000076664.8"; transcript_support_level "5"; mgi_id "MGI:1926078"; tag "basic"; havana_gene "OTTMUSG00000000219.1"; havana_transcript "OTTMUST00000000643.1";
chr11	HAVANA	exon	80146688	80146783	.	+	.	gene_id "ENSMUSG00000017686.18"; transcript_id "ENSMUST00000077451.14"; exon_number "40"; exon_id "ENSMUSE00000426634.2"; gene_type "protein_coding"; gene_name "Rhot1"; transcript_type "protein_coding"; transcript_name "Rhot1-203"; protein_id "ENSMUSP00000076664.8"; transcript_support_level "5"; mgi_id "MGI:1926078"; tag "basic"; havana_gene "OTTMUSG00000000219.1"; havana_transcript "OTTMUST00000000643.1";
chr11	HAVANA	CDS	80148340	80148462	.	+	.	gene_id "ENSMUSG00000017686.18"; transcript_id "ENSMUST00000077451.14"; exon_number "41"; exon_id "ENSMUSE00001228246.2"; gene_type "protein_coding"; gene_name "Rhot1"; transcript_type "protein_coding"; transcript_name "Rhot1-203"; protein_id "ENSMUSP00000076664.8"; transcript_support_level "5"; mgi_id "MGI:1926078"; tag "basic"; havana_gene "OTTMUSG00000000219.1"; havana_transcript "OTTMUST00000000643.1";
chr11	HAVANA	exon	80148340	80148462	.	+	.	gene_id "ENSMUSG00000017686.18"; transcript_id "ENSMUST00000077451.14"; exon_number "42"; exon_id "ENSMUSE00001228246.2"; gene_type "protein_coding"; gene_name "Rhot1"; transcript_type "protein_coding"; transcript_name "Rhot1-203"; protein_id "ENSMUSP00000076664.8"; transcript_support_level "5"; mgi_id "MGI:1926078"; tag "basic"; havana_gene "OTTMUSG00000000219.1"; havana_transcript "OTTMUST00000000643.1";
chr11	HAVANA	CDS	80156568	80156682	.	+	.	gene_id "ENSMUSG00000017686.18"; transcript_id "ENSMUST00000077451.14"; exon_number "43"; exon_id "5002";
chr11	HAVANA	exon	80156568	80157638	.	+	.	gene_id "ENSMUSG00000017686.18"; transcript_id "ENSMUST00000077451.14"; exon_number "44"; exon_id "ENSMUSE00000762790.2"; gene_type "protein_coding"; gene_name "Rhot1"; transcript_type "protein_coding"; transcript_name "Rhot1-203"; protein_id "ENSMUSP00000076664.8"; transcript_support_level "5"; mgi_id "MGI:1926078"; tag "basic"; havana_gene "OTTMUSG00000000219.1"; havana_transcript "OTTMUST00000000643.1";
chr11	HAVANA	stop_codon	80156683	80156685	.	+	.	gene_id "ENSMUSG00000017686.18"; transcript_id "ENSMUST00000077451.14"; exon_number "45"; exon_id "5003";
chr11	HAVANA	UTR	80156683	80157638	.	+	.	gene_id "ENSMUSG00000017686.18"; transcript_id "ENSMUST00000077451.14"; exon_number "46"; exon_id "5004";
chr11	ENSEMBL	transcript	80099881	80158733	.	+	.	gene_id "ENSMUSG00000017686.18"; transcript_id "ENSMUST00000055056.16"; exons "20"; gene_type "protein_coding"; gene_name "Rhot1"; transcript_type "protein_coding"; transcript_name "Rhot1-202"; protein_id "ENSMUSP00000057669.10"; transcript_support_level "1"; mgi_id "MGI:1926078"; tag "basic"; ccdsid "CCDS48862.1"; havana_gene "OTTMUSG00000000219.1";
chr11	ENSEMBL	UTR	80099881	80100073	.	+	.	gene_id "ENSMUSG00000017686.18"; transcript_id "ENSMUST00000055056.16"; exon_number "1"; exon_id "5005";
chr11	ENSEMBL	exon	80099881	80100149	.	+	.	gene_id "ENSMUSG00000017686.18"; transcript_id "ENSMUST00000055056.16"; exon_number "2"; exon_id "ENSMUSE00000501345.8"; gene_type "protein_coding"; gene_name "Rhot1"; transcript_type "protein_coding"; transcript_name "Rhot1-202"; protein_id "ENSMUSP00000057669.10"; transcript_support_level "1"; mgi_id "MGI:1926078"; tag "basic"; ccdsid "CCDS48862.1"; havana_gene "OTTMUSG00000000219.1";
chr11	ENSEMBL	start_codon	80100074	80100076	.	+	.	gene_id "ENSMUSG00000017686.18"; transcript_id "ENSMUST00000055056.16"; exon_number "3"; exon_id "chr11.5000";
chr11	ENSEMBL	CDS	80100074	80100149	.	+	.	gene_id "ENSMUSG00000017686.18"; transcript_id "ENSMUST00000055056.16"; exon_number "4"; exon_id "chr11.5001";
chr11	ENSEMBL	CDS	80111084	80111142	.	+	.	gene_id "ENSMUSG00000017686.18"; transcript_id "ENSMUST00000055056.16"; exon_number "5"; exon_id "ENSMUSE00001258549.2"; gene_type "protein_coding"; gene_name "Rhot1"; transcript_type "protein_coding"; transcript_name "Rhot1-202"; protein_id "ENSMUSP00000057669.10"; transcript_support_level "1"; mgi_id "MGI:1926078"; tag "basic"; ccdsid "CCDS48862.1"; havana_gene "OTTMUSG00000000219.1";
chr11	ENSEMBL	exon	80111084	80111142	.	+	.	gene_id "ENSMUSG00000017686.18"; transcript_id "ENSMUST00000055056.16"; exon_number "6"; exon_id "ENSMUSE00001258549.2"; gene_type "protein_coding"; gene_name "Rhot1"; transcript_type "protein_coding"; transcript_name "Rhot1-202"; protein_id "ENSMUSP00000057669.10"; transcript_support_level "1"; mgi_id "MGI:1926078"; tag "basic"; ccdsid "CCDS48862.1"; havana_gene "OTTMUSG00000000219.1";
chr11	ENSEMBL	CDS	80114729	80114810	.	+	.	gene_id "ENSMUSG00000017686.18"; transcript_id "ENSMUST00000055056.16"; exon_number "7"; exon_id "ENSMUSE00001233207.2"; gene_type "protein_coding"; gene_name "Rhot1"; transcript_type "protein_coding"; transcript_name "Rhot1-202"; protein_id "ENSMUSP00000057669.10"; transcript_support_level "1"; mgi_id "MGI:1926078"; tag "basic"; ccdsid "CCDS48862.1"; havana_gene "OTTMUSG00000000219.1";
chr11	ENSEMBL	exon	80114729	80114810	.	+	.	gene_id "ENSMUSG00000017686.18"; transcript_id "ENSMUST00000055056.16"; exon_number "8"; exon_id "ENSMUSE00001233207.2"; gene_type "protein_coding"; gene_name "Rhot1"; transcript_type "protein_coding"; transcript_name "Rhot1-202"; protein_id "ENSMUSP00000057669.10"; transcript_support_level "1"; mgi_id "MGI:1926078"; tag "basic"; ccdsid "CCDS48862.1"; havana_gene "OTTMUSG00000000219.1";
chr11	ENSEMBL	CDS	80116412	80116455	.	+	.	gene_id "ENSMUSG00000017686.18"; transcript_id "ENSMUST00000055056.16"; exon_number "9"; exon_id "ENSMUSE00001214387.2"; gene_type "protein_coding"; gene_name "Rhot1"; transcript_type "protein_coding"; transcript_name "Rhot1-202"; protein_id "ENSMUSP00000057669.10"; transcript_support_level "1"; mgi_id "MGI:1926078"; tag "basic"; ccdsid "CCDS48862.1"; havana_gene "OTTMUSG00000000219.1";
chr11	ENSEMBL	exon	80116412	80116455	.	+	.	gene_id "ENSMUSG00000017686.18"; transcript_id "ENSMUST00000055056.16"; exon_number "10"; exon_id "ENSMUSE00001214387.2"; gene_type "protein_coding"; gene_name "Rhot1"; transcript_type "protein_coding"; transcript_name "Rhot1-202"; protein_id "ENSMUSP00000057669.10"; transcript_support_level "1"; mgi_id "MGI:1926078"; tag "basic"; ccdsid "CCDS48862.1"; havana_gene "OTTMUSG00000000219.1";
chr11	ENSEMBL	CDS	80116889	80116942	.	+	.	gene_id "ENSMUSG00000017686.18"; transcript_id "ENSMUST00000055056.16"; exon_number "11"; exon_id "ENSMUSE00001267580.2"; gene_type "protein_coding"; gene_name "Rhot1"; transcript_type "protein_coding"; transcript_name "Rhot1-202"; protein_id "ENSMUSP00000057669.10"; transcript_support_level "1"; mgi_id "MGI:1926078"; tag "basic"; ccdsid "CCDS48862.1"; havana_gene "OTTMUSG00000000219.1";
chr11	ENSEMBL	exon	80116889	80116942	.	+	.	gene_id "ENSMUSG00000017686.18"; transcript_id "ENSMUST00000055056.16"; exon_number "12"; exon_id "ENSMUSE00001267580.2"; gene_type "protein_coding"; gene_name "Rhot1"; transcript_type "protein_coding"; transcript_name "Rhot1-202"; protein_id "ENSMUSP00000057669.10"; transcript_support_level "1"; mgi_id "MGI:1926078"; tag "basic"; ccdsid "CCDS48862.1"; havana_gene "OTTMUSG00000000219.1";
chr11	ENSEMBL	CDS	80118106	80118158	.	+	.	gene_id "ENSMUSG00000017686.18"; transcript_id "ENSMUST00000055056.16"; exon_number "13"; exon_id "ENSMUSE00001218916.2"; gene_type "protein_coding"; gene_name "Rhot1"; transcript_type "protein_coding"; transcript_name "Rhot1-202"; protein_id "ENSMUSP00000057669.10"; transcript_support_level "1"; mgi_id "MGI:1926078"; tag "basic"; ccdsid "CCDS48862.1"; havana_gene "OTTMUSG00000000219.1";
chr11	ENSEMBL	exon	80118106	80118158	.	+	.	gene_id "ENSMUSG00000017686.18"; transcript_id "ENSMUST00000055056.16"; exon_number "14"; exon_id "ENSMUSE00001218916.2"; gene_type "protein_coding"; gene_name "Rhot1"; transcript_type "protein_coding"; transcript_name "Rhot1-202"; protein_id "ENSMUSP00000057669.10"; transcript_support_level "1"; mgi_id "MGI:1926078"; tag "basic"; ccdsid "CCDS48862.1"; havana_gene "OTTMUSG00000000219.1";
chr11	ENSEMBL	CDS	80124208	80124316	.	+	.	gene_id "ENSMUSG00000017686.18"; transcript_id "ENSMUST00000055056.16"; exon_number "15"; exon_id "ENSMUSE00001257271.2"; gene_type "protein_coding"; gene_name "Rhot1"; transcript_type "protein_coding"; transcript_name "Rhot1-202"; protein_id "ENSMUSP00000057669.10"; transcript_support_level "1"; mgi_id "MGI:1926078"; tag "basic"; ccdsid "CCDS48862.1"; havana_gene "OTTMUSG00000000219.1";
chr11	ENSEMBL	exon	80124208	80124316	.	+	.	gene_id "ENSMUSG00000017686.18"; transcript_id "ENSMUST00000055056.16"; exon_number "16"; exon_id "ENSMUSE00001257271.2"; gene_type "protein_coding"; gene_name "Rhot1"; transcript_type "protein_coding"; transcript_name "Rhot1-202"; protein_id "ENSMUSP00000057669.10"; transcript_support_level "1"; mgi_id "MGI:1926078"; tag "basic"; ccdsid "CCDS48862.1"; havana_gene "OTTMUSG00000000219.1";
chr11	ENSEMBL	CDS	80124755	80124856	.	+	.	gene_id "ENSMUSG00000017686.18"; transcript_id "ENSMUST00000055056.16"; exon_number "17"; exon_id "ENSMUSE00001238354.2"; gene_type "protein_coding"; gene_name "Rhot1"; transcript_type "protein_coding"; transcript_name "Rhot1-202"; protein_id "ENSMUSP00000057669.10"; transcript_support_level "1"; mgi_id "MGI:1926078"; tag "basic"; ccdsid "CCDS48862.1"; havana_gene "OTTMUSG00000000219.1";
chr11	ENSEMBL	exon	80124755	80124856	.	+	.	gene_id "ENSMUSG00000017686.18"; transcript_id "ENSMUST00000055056.16"; exon_number "18"; exon_id "ENSMUSE00001238354.2"; gene_type "protein_coding"; gene_name "Rhot1"; transcript_type "protein_coding"; transcript_name "Rhot1-202"; protein_id "ENSMUSP00000057669.10"; transcript_support_level "1"; mgi_id "MGI:1926078"; tag "basic"; ccdsid "CCDS48862.1"; havana_gene "OTTMUSG00000000219.1";
chr11	ENSEMBL	CDS	80132847	80132945	.	+	.	gene_id "ENSMUSG00000017686.18"; transcript_id "ENSMUST00000055056.16"; exon_number "19"; exon_id "ENSMUSE00001210451.2"; gene_type "protein_coding"; gene_name "Rhot1"; transcript_type "protein_coding"; transcript_name "Rhot1-202"; protein_id "ENSMUSP00000057669.10"; transcript_support_level "1"; mgi_id "MGI:1926078"; tag "basic"; ccdsid "CCDS48862.1"; havana_gene "OTTMUSG00000000219.1";
chr11	ENSEMBL	exon	80132847	80132945	.	+	.	gene_id "ENSMUSG00000017686.18"; transcript_id "ENSMUST00000055056.16"; exon_number "20"; exon_id "ENSMUSE00001210451.2"; gene_type "protein_coding"; gene_name "Rhot1"; transcript_type "protein_coding"; transcript_name "Rhot1-202"; protein_id "ENSMUSP00000057669.10"; transcript_support_level "1"; mgi_id "MGI:1926078"; tag "basic"; ccdsid "CCDS48862.1"; havana_gene "OTTMUSG00000000219.1";
chr11	ENSEMBL	CDS	80133399	80133507	.	+	.	gene_id "ENSMUSG00000017686.18"; transcript_id "ENSMUST00000055056.16"; exon_number "21"; exon_id "ENSMUSE00001215303.2"; gene_type "protein_coding"; gene_name "Rhot1"; transcript_type "protein_coding"; transcript_name "Rhot1-202"; protein_id "ENSMUSP00000057669.10"; transcript_support_level "1"; mgi_id "MGI:1926078"; tag "basic"; ccdsid "CCDS48862.1"; havana_gene "OTTMUSG00000000219.1";
chr11	ENSEMBL	exon	80133399	80133507	.	+	.	gene_id "ENSMUSG00000017686.18"; transcript_id "ENSMUST00000055056.16"; exon_number "22"; exon_id "ENSMUSE00001215303.2"; gene_type "protein_coding"; gene_name "Rhot1"; transcript_type "protein_coding"; transcript_name "Rhot1-202"; protein_id "ENSMUSP00000057669.10"; transcript_support_level "1"; mgi_id "MGI:1926078"; tag "basic"; ccdsid "CCDS48862.1"; havana_gene "OTTMUSG00000000219.1";
chr11	ENSEMBL	CDS	80134196	80134316	.	+	.	gene_id "ENSMUSG00000017686.18"; transcript_id "ENSMUST00000055056.16"; exon_number "23"; exon_id "ENSMUSE00001244631.2"; gene_type "protein_coding"; gene_name "Rhot1"; transcript_type "protein_coding"; transcript_name "Rhot1-202"; protein_id "ENSMUSP00000057669.10"; transcript_support_level "1"; mgi_id "MGI:1926078"; tag "basic"; ccdsid "CCDS48862.1"; havana_gene "OTTMUSG00000000219.1";
chr11	ENSEMBL	exon	80134196	80134316	.	+	.	gene_id "ENSMUSG00000017686.18"; transcript_id "ENSMUST00000055056.16"; exon_number "24"; exon_id "ENSMUSE00001244631.2"; gene_type "protein_coding"; gene_name "Rhot1"; transcript_type "protein_coding"; transcript_name "Rhot1-202"; protein_id "ENSMUSP00000057669.10"; transcript_support_level "1"; mgi_id "MGI:1926078"; tag "basic"; ccdsid "CCDS48862.1"; havana_gene "OTTMUSG00000000219.1";
chr11	ENSEMBL	CDS	80136828	80136912	.	+	.	gene_id "ENSMUSG00000017686.18"; transcript_id "ENSMUST00000055056.16"; exon_number "25"; exon_id "ENSMUSE00001240127.2"; gene_type "protein_coding"; gene_name "Rhot1"; transcript_type "protein_coding"; transcript_name "Rhot1-202"; protein_id "ENSMUSP00000057669.10"; transcript_support_level "1"; mgi_id "MGI:1926078"; tag "basic"; ccdsid "CCDS48862.1"; havana_gene "OTTMUSG00000000219.1";
chr11	ENSEMBL	exon	80136828	80136912	.	+	.	gene_id "ENSMUSG00000017686.18"; transcript_id "ENSMUST00000055056.16"; exon_number "26"; exon_id "ENSMUSE00001240127.2"; gene_type "protein_coding"; gene_name "Rhot1"; transcript_type "protein_coding"; transcript_name "Rhot1-202"; protein_id "ENSMUSP00000057669.10"; transcript_support_level "1"; mgi_id "MGI:1926078"; tag "basic"; ccdsid "CCDS48862.1"; havana_gene "OTTMUSG00000000219.1";
chr11	ENSEMBL	CDS	80137493	80137638	.	+	.	gene_id "ENSMUSG00000017686.18"; transcript_id "ENSMUST00000055056.16"; exon_number "27"; exon_id "ENSMUSE00001219920.2"; gene_type "protein_coding"; gene_name "Rhot1"; transcript_type "protein_coding"; transcript_name "Rhot1-202"; protein_id "ENSMUSP00000057669.10"; transcript_support_level "1"; mgi_id "MGI:1926078"; tag "basic"; ccdsid "CCDS48862.1"; havana_gene "OTTMUSG00000000219.1";
chr11	ENSEMBL	exon	80137493	80137638	.	+	.	gene_id "ENSMUSG00000017686.18"; transcript_id "ENSMUST00000055056.16"; exon_number "28"; exon_id "ENSMUSE00001219920.2"; gene_type "protein_coding"; gene_name "Rhot1"; transcript_type "protein_coding"; transcript_name "Rhot1-202"; protein_id "ENSMUSP00000057669.10"; transcript_support_level "1"; mgi_id "MGI:1926078"; tag "basic"; ccdsid "CCDS48862.1"; havana_gene "OTTMUSG00000000219.1";
chr11	ENSEMBL	CDS	80139264	80139364	.	+	.	gene_id "ENSMUSG00000017686.18"; transcript_id "ENSMUST00000055056.16"; exon_number "29"; exon_id "ENSMUSE00001268874.2"; gene_type "protein_coding"; gene_name "Rhot1"; transcript_type "protein_coding"; transcript_name "Rhot1-202"; protein_id "ENSMUSP00000057669.10"; transcript_support_level "1"; mgi_id "MGI:1926078"; tag "basic"; ccdsid "CCDS48862.1"; havana_gene "OTTMUSG00000000219.1";
chr11	ENSEMBL	exon	80139264	80139364	.	+	.	gene_id "ENSMUSG00000017686.18"; transcript_id "ENSMUST00000055056.16"; exon_number "30"; exon_id "ENSMUSE00001268874.2"; gene_type "protein_coding"; gene_name "Rhot1"; transcript_type "protein_coding"; transcript_name "Rhot1-202"; protein_id "ENSMUSP00000057669.10"; transcript_support_level "1"; mgi_id "MGI:1926078"; tag "basic"; ccdsid "CCDS48862.1"; havana_gene "OTTMUSG00000000219.1";
chr11	ENSEMBL	CDS	80141034	80141164	.	+	.	gene_id "ENSMUSG00000017686.18"; transcript_id "ENSMUST00000055056.16"; exon_number "31"; exon_id "ENSMUSE00001209468.2"; gene_type "protein_coding"; gene_name "Rhot1"; transcript_type "protein_coding"; transcript_name "Rhot1-202"; protein_id "ENSMUSP00000057669.10"; transcript_support_level "1"; mgi_id "MGI:1926078"; tag "basic"; ccdsid "CCDS48862.1"; havana_gene "OTTMUSG00000000219.1";
chr11	ENSEMBL	exon	80141034	80141164	.	+	.	gene_id "ENSMUSG00000017686.18"; transcript_id "ENSMUST00000055056.16"; exon_number "32"; exon_id "ENSMUSE00001209468.2"; gene_type "protein_coding"; gene_name "Rhot1"; transcript_type "protein_coding"; transcript_name "Rhot1-202"; protein_id "ENSMUSP00000057669.10"; transcript_support_level "1"; mgi_id "MGI:1926078"; tag "basic"; ccdsid "CCDS48862.1"; havana_gene "OTTMUSG00000000219.1";
chr11	ENSEMBL	CDS	80141869	80141952	.	+	.	gene_id "ENSMUSG00000017686.18"; transcript_id "ENSMUST00000055056.16"; exon_number "33"; exon_id "ENSMUSE00001249778.2"; gene_type "protein_coding"; gene_name "Rhot1"; transcript_type "protein_coding"; transcript_name "Rhot1-202"; protein_id "ENSMUSP00000057669.10"; transcript_support_level "1"; mgi_id "MGI:1926078"; tag "basic"; ccdsid "CCDS48862.1"; havana_gene "OTTMUSG00000000219.1";
chr11	ENSEMBL	exon	80141869	80141952	.	+	.	gene_id "ENSMUSG00000017686.18"; transcript_id "ENSMUST00000055056.16"; exon_number "34"; exon_id "ENSMUSE00001249778.2"; gene_type "protein_coding"; gene_name "Rhot1"; transcript_type "protein_coding"; transcript_name "Rhot1-202"; protein_id "ENSMUSP00000057669.10"; transcript_support_level "1"; mgi_id "MGI:1926078"; tag "basic"; ccdsid "CCDS48862.1"; havana_gene "OTTMUSG00000000219.1";
chr11	ENSEMBL	CDS	80143793	80143912	.	+	.	gene_id "ENSMUSG00000017686.18"; transcript_id "ENSMUST00000055056.16"; exon_number "35"; exon_id "ENSMUSE00001227975.2"; gene_type "protein_coding"; gene_name "Rhot1"; transcript_type "protein_coding"; transcript_name "Rhot1-202"; protein_id "ENSMUSP00000057669.10"; transcript_support_level "1"; mgi_id "MGI:1926078"; tag "basic"; ccdsid "CCDS48862.1"; havana_gene "OTTMUSG00000000219.1";
chr11	ENSEMBL	exon	80143793	80143912	.	+	.	gene_id "ENSMUSG00000017686.18"; transcript_id "ENSMUST00000055056.16"; exon_number "36"; exon_id "ENSMUSE00001227975.2"; gene_type "protein_coding"; gene_name "Rhot1"; transcript_type "protein_coding"; transcript_name "Rhot1-202"; protein_id "ENSMUSP00000057669.10"; transcript_support_level "1"; mgi_id "MGI:1926078"; tag "basic"; ccdsid "CCDS48862.1"; havana_gene "OTTMUSG00000000219.1";
chr11	ENSEMBL	CDS	80145486	80145688	.	+	.	gene_id "ENSMUSG00000017686.18"; transcript_id "ENSMUST00000055056.16"; exon_number "37"; exon_id "ENSMUSE00001205926.2"; gene_type "protein_coding"; gene_name "Rhot1"; transcript_type "protein_coding"; transcript_name "Rhot1-202"; protein_id "ENSMUSP00000057669.10"; transcript_support_level "1"; mgi_id "MGI:1926078"; tag "basic"; ccdsid "CCDS48862.1"; havana_gene "OTTMUSG00000000219.1";
chr11	ENSEMBL	exon	80145486	80145688	.	+	.	gene_id "ENSMUSG00000017686.18"; transcript_id "ENSMUST00000055056.16"; exon_number "38"; exon_id "ENSMUSE00001205926.2"; gene_type "protein_coding"; gene_name "Rhot1"; transcript_type "protein_coding"; transcript_name "Rhot1-202"; protein_id "ENSMUSP00000057669.10"; transcript_support_level "1"; mgi_id "MGI:1926078"; tag "basic"; ccdsid "CCDS48862.1"; havana_gene "OTTMUSG00000000219.1";
chr11	ENSEMBL	CDS	80148340	80148462	.	+	.	gene_id "ENSMUSG00000017686.18"; transcript_id "ENSMUST00000055056.16"; exon_number "39"; exon_id "ENSMUSE00001228246.2"; gene_type "protein_coding"; gene_name "Rhot1"; transcript_type "protein_coding"; transcript_name "Rhot1-202"; protein_id "ENSMUSP00000057669.10"; transcript_support_level "1"; mgi_id "MGI:1926078"; tag "basic"; ccdsid "CCDS48862.1"; havana_gene "OTTMUSG00000000219.1";
chr11	ENSEMBL	exon	80148340	80148462	.	+	.	gene_id "ENSMUSG00000017686.18"; transcript_id "ENSMUST00000055056.16"; exon_number "40"; exon_id "ENSMUSE00001228246.2"; gene_type "protein_coding"; gene_name "Rhot1"; transcript_type "protein_coding"; transcript_name "Rhot1-202"; protein_id "ENSMUSP00000057669.10"; transcript_support_level "1"; mgi_id "MGI:1926078"; tag "basic"; ccdsid "CCDS48862.1"; havana_gene "OTTMUSG00000000219.1";
chr11	ENSEMBL	CDS	80156568	80156682	.	+	.	gene_id "ENSMUSG00000017686.18"; transcript_id "ENSMUST00000055056.16"; exon_number "41"; exon_id "chr11.5002";
chr11	ENSEMBL	exon	80156568	80158733	.	+	.	gene_id "ENSMUSG00000017686.18"; transcript_id "ENSMUST00000055056.16"; exon_number "42"; exon_id "ENSMUSE00000283048.9"; gene_type "protein_coding"; gene_name "Rhot1"; transcript_type "protein_coding"; transcript_name "Rhot1-202"; protein_id "ENSMUSP00000057669.10"; transcript_support_level "1"; mgi_id "MGI:1926078"; tag "basic"; ccdsid "CCDS48862.1"; havana_gene "OTTMUSG00000000219.1";
chr11	ENSEMBL	stop_codon	80156683	80156685	.	+	.	gene_id "ENSMUSG00000017686.18"; transcript_id "ENSMUST00000055056.16"; exon_number "43"; exon_id "chr11.5003";
chr11	ENSEMBL	UTR	80156683	80158733	.	+	.	gene_id "ENSMUSG00000017686.18"; transcript_id "ENSMUST00000055056.16"; exon_number "44"; exon_id "5006";
chr11	IsoQuant	transcript	80099907	80157593	.	+	.	gene_id "ENSMUSG00000017686.18"; transcript_id "transcript9070.chr11.nic"; exons "19";
chr11	IsoQuant	exon	80099907	80100149	.	+	.	gene_id "ENSMUSG00000017686.18"; transcript_id "transcript9070.chr11.nic"; exon_number "1"; exon_id "5007";
chr11	IsoQuant	exon	80111084	80111142	.	+	.	gene_id "ENSMUSG00000017686.18"; transcript_id "transcript9070.chr11.nic"; exon_number "2"; exon_id "ENSMUSE00001258549.2";
chr11	IsoQuant	exon	80114729	80114810	.	+	.	gene_id "ENSMUSG00000017686.18"; transcript_id "transcript9070.chr11.nic"; exon_number "3"; exon_id "ENSMUSE00001233207.2";
chr11	IsoQuant	exon	80116412	80116455	.	+	.	gene_id "ENSMUSG00000017686.18"; transcript_id "transcript9070.chr11.nic"; exon_number "4"; exon_id "ENSMUSE00001214387.2";
chr11	IsoQuant	exon	80116889	80116942	.	+	.	gene_id "ENSMUSG00000017686.18"; transcript_id "transcript9070.chr11.nic"; exon_number "5"; exon_id "ENSMUSE00001267580.2";
chr11	IsoQuant	exon	80118106	80118158	.	+	.	gene_id "ENSMUSG00000017686.18"; transcript_id "transcript9070.chr11.nic"; exon_number "6"; exon_id "ENSMUSE00001218916.2";
chr11	IsoQuant	exon	80124208	80124316	.	+	.	gene_id "ENSMUSG00000017686.18"; transcript_id "transcript9070.chr11.nic"; exon_number "7"; exon_id "ENSMUSE00001257271.2";
chr11	IsoQuant	exon	80124755	80124856	.	+	.	gene_id "ENSMUSG00000017686.18"; transcript_id "transcript9070.chr11.nic"; exon_number "8"; exon_id "ENSMUSE00001238354.2";
chr11	IsoQuant	exon	80132847	80132945	.	+	.	gene_id "ENSMUSG00000017686.18"; transcript_id "transcript9070.chr11.nic"; exon_number "9"; exon_id "ENSMUSE00001210451.2";
chr11	IsoQuant	exon	80133399	80133507	.	+	.	gene_id "ENSMUSG00000017686.18"; transcript_id "transcript9070.chr11.nic"; exon_number "10"; exon_id "ENSMUSE00001215303.2";
chr11	IsoQuant	exon	80134228	80134316	.	+	.	gene_id "ENSMUSG00000017686.18"; transcript_id "transcript9070.chr11.nic"; exon_number "11"; exon_id "ENSMUSE00000816951.2";
chr11	IsoQuant	exon	80136828	80136912	.	+	.	gene_id "ENSMUSG00000017686.18"; transcript_id "transcript9070.chr11.nic"; exon_number "12"; exon_id "ENSMUSE00001240127.2";
chr11	IsoQuant	exon	80137493	80137638	.	+	.	gene_id "ENSMUSG00000017686.18"; transcript_id "transcript9070.chr11.nic"; exon_number "13"; exon_id "ENSMUSE00001219920.2";
chr11	IsoQuant	exon	80139264	80139364	.	+	.	gene_id "ENSMUSG00000017686.18"; transcript_id "transcript9070.chr11.nic"; exon_number "14"; exon_id "ENSMUSE00001268874.2";
chr11	IsoQuant	exon	80141034	80141164	.	+	.	gene_id "ENSMUSG00000017686.18"; transcript_id "transcript9070.chr11.nic"; exon_number "15"; exon_id "ENSMUSE00001209468.2";
chr11	IsoQuant	exon	80141869	80141952	.	+	.	gene_id "ENSMUSG00000017686.18"; transcript_id "transcript9070.chr11.nic"; exon_number "16"; exon_id "ENSMUSE00001249778.2";
chr11	IsoQuant	exon	80143793	80143912	.	+	.	gene_id "ENSMUSG00000017686.18"; transcript_id "transcript9070.chr11.nic"; exon_number "17"; exon_id "ENSMUSE00001227975.2";
chr11	IsoQuant	exon	80145486	80145688	.	+	.	gene_id "ENSMUSG00000017686.18"; transcript_id "transcript9070.chr11.nic"; exon_number "18"; exon_id "ENSMUSE00001205926.2";
chr11	IsoQuant	exon	80156568	80157593	.	+	.	gene_id "ENSMUSG00000017686.18"; transcript_id "transcript9070.chr11.nic"; exon_number "19"; exon_id "ENSMUSE00000783890.2";
chr11	HAVANA	transcript	80099910	80158312	.	+	.	gene_id "ENSMUSG00000017686.18"; transcript_id "ENSMUST00000092857.13"; exons "19"; gene_type "protein_coding"; gene_name "Rhot1"; transcript_type "protein_coding"; transcript_name "Rhot1-204"; protein_id "ENSMUSP00000090533.7"; transcript_support_level "1"; mgi_id "MGI:1926078"; tag "basic"; ccdsid "CCDS25130.1"; havana_gene "OTTMUSG00000000219.1"; havana_transcript "OTTMUST00000000646.1";
chr11	HAVANA	UTR	80099910	80100073	.	+	.	gene_id "ENSMUSG00000017686.18"; transcript_id "ENSMUST00000092857.13"; exon_number "1"; exon_id "5008";
chr11	HAVANA	exon	80099910	80100149	.	+	.	gene_id "ENSMUSG00000017686.18"; transcript_id "ENSMUST00000092857.13"; exon_number "2"; exon_id "ENSMUSE00000771609.2"; gene_type "protein_coding"; gene_name "Rhot1"; transcript_type "protein_coding"; transcript_name "Rhot1-204"; protein_id "ENSMUSP00000090533.7"; transcript_support_level "1"; mgi_id "MGI:1926078"; tag "basic"; ccdsid "CCDS25130.1"; havana_gene "OTTMUSG00000000219.1"; havana_transcript "OTTMUST00000000646.1";
chr11	HAVANA	start_codon	80100074	80100076	.	+	.	gene_id "ENSMUSG00000017686.18"; transcript_id "ENSMUST00000092857.13"; exon_number "3"; exon_id "chr11.5000";
chr11	HAVANA	CDS	80100074	80100149	.	+	.	gene_id "ENSMUSG00000017686.18"; transcript_id "ENSMUST00000092857.13"; exon_number "4"; exon_id "chr11.5001";
chr11	HAVANA	CDS	80111084	80111142	.	+	.	gene_id "ENSMUSG00000017686.18"; transcript_id "ENSMUST00000092857.13"; exon_number "5"; exon_id "ENSMUSE00001258549.2"; gene_type "protein_coding"; gene_name "Rhot1"; transcript_type "protein_coding"; transcript_name "Rhot1-204"; protein_id "ENSMUSP00000090533.7"; transcript_support_level "1"; mgi_id "MGI:1926078"; tag "basic"; ccdsid "CCDS25130.1"; havana_gene "OTTMUSG00000000219.1"; havana_transcript "OTTMUST00000000646.1";
chr11	HAVANA	exon	80111084	80111142	.	+	.	gene_id "ENSMUSG00000017686.18"; transcript_id "ENSMUST00000092857.13"; exon_number "6"; exon_id "ENSMUSE00001258549.2"; gene_type "protein_coding"; gene_name "Rhot1"; transcript_type "protein_coding"; transcript_name "Rhot1-204"; protein_id "ENSMUSP00000090533.7"; transcript_support_level "1"; mgi_id "MGI:1926078"; tag "basic"; ccdsid "CCDS25130.1"; havana_gene "OTTMUSG00000000219.1"; havana_transcript "OTTMUST00000000646.1";
chr11	HAVANA	CDS	80114729	80114810	.	+	.	gene_id "ENSMUSG00000017686.18"; transcript_id "ENSMUST00000092857.13"; exon_number "7"; exon_id "ENSMUSE00001233207.2"; gene_type "protein_coding"; gene_name "Rhot1"; transcript_type "protein_coding"; transcript_name "Rhot1-204"; protein_id "ENSMUSP00000090533.7"; transcript_support_level "1"; mgi_id "MGI:1926078"; tag "basic"; ccdsid "CCDS25130.1"; havana_gene "OTTMUSG00000000219.1"; havana_transcript "OTTMUST00000000646.1";
chr11	HAVANA	exon	80114729	80114810	.	+	.	gene_id "ENSMUSG00000017686.18"; transcript_id "ENSMUST00000092857.13"; exon_number "8"; exon_id "ENSMUSE00001233207.2"; gene_type "protein_coding"; gene_name "Rhot1"; transcript_type "protein_coding"; transcript_name "Rhot1-204"; protein_id "ENSMUSP00000090533.7"; transcript_support_level "1"; mgi_id "MGI:1926078"; tag "basic"; ccdsid "CCDS25130.1"; havana_gene "OTTMUSG00000000219.1"; havana_transcript "OTTMUST00000000646.1";
chr11	HAVANA	CDS	80116412	80116455	.	+	.	gene_id "ENSMUSG00000017686.18"; transcript_id "ENSMUST00000092857.13"; exon_number "9"; exon_id "ENSMUSE00001214387.2"; gene_type "protein_coding"; gene_name "Rhot1"; transcript_type "protein_coding"; transcript_name "Rhot1-204"; protein_id "ENSMUSP00000090533.7"; transcript_support_level "1"; mgi_id "MGI:1926078"; tag "basic"; ccdsid "CCDS25130.1"; havana_gene "OTTMUSG00000000219.1"; havana_transcript "OTTMUST00000000646.1";
chr11	HAVANA	exon	80116412	80116455	.	+	.	gene_id "ENSMUSG00000017686.18"; transcript_id "ENSMUST00000092857.13"; exon_number "10"; exon_id "ENSMUSE00001214387.2"; gene_type "protein_coding"; gene_name "Rhot1"; transcript_type "protein_coding"; transcript_name "Rhot1-204"; protein_id "ENSMUSP00000090533.7"; transcript_support_level "1"; mgi_id "MGI:1926078"; tag "basic"; ccdsid "CCDS25130.1"; havana_gene "OTTMUSG00000000219.1"; havana_transcript "OTTMUST00000000646.1";
chr11	HAVANA	CDS	80116889	80116942	.	+	.	gene_id "ENSMUSG00000017686.18"; transcript_id "ENSMUST00000092857.13"; exon_number "11"; exon_id "ENSMUSE00001267580.2"; gene_type "protein_coding"; gene_name "Rhot1"; transcript_type "protein_coding"; transcript_name "Rhot1-204"; protein_id "ENSMUSP00000090533.7"; transcript_support_level "1"; mgi_id "MGI:1926078"; tag "basic"; ccdsid "CCDS25130.1"; havana_gene "OTTMUSG00000000219.1"; havana_transcript "OTTMUST00000000646.1";
chr11	HAVANA	exon	80116889	80116942	.	+	.	gene_id "ENSMUSG00000017686.18"; transcript_id "ENSMUST00000092857.13"; exon_number "12"; exon_id "ENSMUSE00001267580.2"; gene_type "protein_coding"; gene_name "Rhot1"; transcript_type "protein_coding"; transcript_name "Rhot1-204"; protein_id "ENSMUSP00000090533.7"; transcript_support_level "1"; mgi_id "MGI:1926078"; tag "basic"; ccdsid "CCDS25130.1"; havana_gene "OTTMUSG00000000219.1"; havana_transcript "OTTMUST00000000646.1";
chr11	HAVANA	CDS	80118106	80118158	.	+	.	gene_id "ENSMUSG00000017686.18"; transcript_id "ENSMUST00000092857.13"; exon_number "13"; exon_id "ENSMUSE00001218916.2"; gene_type "protein_coding"; gene_name "Rhot1"; transcript_type "protein_coding"; transcript_name "Rhot1-204"; protein_id "ENSMUSP00000090533.7"; transcript_support_level "1"; mgi_id "MGI:1926078"; tag "basic"; ccdsid "CCDS25130.1"; havana_gene "OTTMUSG00000000219.1"; havana_transcript "OTTMUST00000000646.1";
chr11	HAVANA	exon	80118106	80118158	.	+	.	gene_id "ENSMUSG00000017686.18"; transcript_id "ENSMUST00000092857.13"; exon_number "14"; exon_id "ENSMUSE00001218916.2"; gene_type "protein_coding"; gene_name "Rhot1"; transcript_type "protein_coding"; transcript_name "Rhot1-204"; protein_id "ENSMUSP00000090533.7"; transcript_support_level "1"; mgi_id "MGI:1926078"; tag "basic"; ccdsid "CCDS25130.1"; havana_gene "OTTMUSG00000000219.1"; havana_transcript "OTTMUST00000000646.1";
chr11	HAVANA	CDS	80124208	80124316	.	+	.	gene_id "ENSMUSG00000017686.18"; transcript_id "ENSMUST00000092857.13"; exon_number "15"; exon_id "ENSMUSE00001257271.2"; gene_type "protein_coding"; gene_name "Rhot1"; transcript_type "protein_coding"; transcript_name "Rhot1-204"; protein_id "ENSMUSP00000090533.7"; transcript_support_level "1"; mgi_id "MGI:1926078"; tag "basic"; ccdsid "CCDS25130.1"; havana_gene "OTTMUSG00000000219.1"; havana_transcript "OTTMUST00000000646.1";
chr11	HAVANA	exon	80124208	80124316	.	+	.	gene_id "ENSMUSG00000017686.18"; transcript_id "ENSMUST00000092857.13"; exon_number "16"; exon_id "ENSMUSE00001257271.2"; gene_type "protein_coding"; gene_name "Rhot1"; transcript_type "protein_coding"; transcript_name "Rhot1-204"; protein_id "ENSMUSP00000090533.7"; transcript_support_level "1"; mgi_id "MGI:1926078"; tag "basic"; ccdsid "CCDS25130.1"; havana_gene "OTTMUSG00000000219.1"; havana_transcript "OTTMUST00000000646.1";
chr11	HAVANA	CDS	80124755	80124856	.	+	.	gene_id "ENSMUSG00000017686.18"; transcript_id "ENSMUST00000092857.13"; exon_number "17"; exon_id "ENSMUSE00001238354.2"; gene_type "protein_coding"; gene_name "Rhot1"; transcript_type "protein_coding"; transcript_name "Rhot1-204"; protein_id "ENSMUSP00000090533.7"; transcript_support_level "1"; mgi_id "MGI:1926078"; tag "basic"; ccdsid "CCDS25130.1"; havana_gene "OTTMUSG00000000219.1"; havana_transcript "OTTMUST00000000646.1";
chr11	HAVANA	exon	80124755	80124856	.	+	.	gene_id "ENSMUSG00000017686.18"; transcript_id "ENSMUST00000092857.13"; exon_number "18"; exon_id "ENSMUSE00001238354.2"; gene_type "protein_coding"; gene_name "Rhot1"; transcript_type "protein_coding"; transcript_name "Rhot1-204"; protein_id "ENSMUSP00000090533.7"; transcript_support_level "1"; mgi_id "MGI:1926078"; tag "basic"; ccdsid "CCDS25130.1"; havana_gene "OTTMUSG00000000219.1"; havana_transcript "OTTMUST00000000646.1";
chr11	HAVANA	CDS	80132847	80132945	.	+	.	gene_id "ENSMUSG00000017686.18"; transcript_id "ENSMUST00000092857.13"; exon_number "19"; exon_id "ENSMUSE00001210451.2"; gene_type "protein_coding"; gene_name "Rhot1"; transcript_type "protein_coding"; transcript_name "Rhot1-204"; protein_id "ENSMUSP00000090533.7"; transcript_support_level "1"; mgi_id "MGI:1926078"; tag "basic"; ccdsid "CCDS25130.1"; havana_gene "OTTMUSG00000000219.1"; havana_transcript "OTTMUST00000000646.1";
chr11	HAVANA	exon	80132847	80132945	.	+	.	gene_id "ENSMUSG00000017686.18"; transcript_id "ENSMUST00000092857.13"; exon_number "20"; exon_id "ENSMUSE00001210451.2"; gene_type "protein_coding"; gene_name "Rhot1"; transcript_type "protein_coding"; transcript_name "Rhot1-204"; protein_id "ENSMUSP00000090533.7"; transcript_support_level "1"; mgi_id "MGI:1926078"; tag "basic"; ccdsid "CCDS25130.1"; havana_gene "OTTMUSG00000000219.1"; havana_transcript "OTTMUST00000000646.1";
chr11	HAVANA	CDS	80133399	80133507	.	+	.	gene_id "ENSMUSG00000017686.18"; transcript_id "ENSMUST00000092857.13"; exon_number "21"; exon_id "ENSMUSE00001215303.2"; gene_type "protein_coding"; gene_name "Rhot1"; transcript_type "protein_coding"; transcript_name "Rhot1-204"; protein_id "ENSMUSP00000090533.7"; transcript_support_level "1"; mgi_id "MGI:1926078"; tag "basic"; ccdsid "CCDS25130.1"; havana_gene "OTTMUSG00000000219.1"; havana_transcript "OTTMUST00000000646.1";
chr11	HAVANA	exon	80133399	80133507	.	+	.	gene_id "ENSMUSG00000017686.18"; transcript_id "ENSMUST00000092857.13"; exon_number "22"; exon_id "ENSMUSE00001215303.2"; gene_type "protein_coding"; gene_name "Rhot1"; transcript_type "protein_coding"; transcript_name "Rhot1-204"; protein_id "ENSMUSP00000090533.7"; transcript_support_level "1"; mgi_id "MGI:1926078"; tag "basic"; ccdsid "CCDS25130.1"; havana_gene "OTTMUSG00000000219.1"; havana_transcript "OTTMUST00000000646.1";
chr11	HAVANA	CDS	80134196	80134316	.	+	.	gene_id "ENSMUSG00000017686.18"; transcript_id "ENSMUST00000092857.13"; exon_number "23"; exon_id "ENSMUSE00001244631.2"; gene_type "protein_coding"; gene_name "Rhot1"; transcript_type "protein_coding"; transcript_name "Rhot1-204"; protein_id "ENSMUSP00000090533.7"; transcript_support_level "1"; mgi_id "MGI:1926078"; tag "basic"; ccdsid "CCDS25130.1"; havana_gene "OTTMUSG00000000219.1"; havana_transcript "OTTMUST00000000646.1";
chr11	HAVANA	exon	80134196	80134316	.	+	.	gene_id "ENSMUSG00000017686.18"; transcript_id "ENSMUST00000092857.13"; exon_number "24"; exon_id "ENSMUSE00001244631.2"; gene_type "protein_coding"; gene_name "Rhot1"; transcript_type "protein_coding"; transcript_name "Rhot1-204"; protein_id "ENSMUSP00000090533.7"; transcript_support_level "1"; mgi_id "MGI:1926078"; tag "basic"; ccdsid "CCDS25130.1"; havana_gene "OTTMUSG00000000219.1"; havana_transcript "OTTMUST00000000646.1";
chr11	HAVANA	CDS	80136828	80136912	.	+	.	gene_id "ENSMUSG00000017686.18"; transcript_id "ENSMUST00000092857.13"; exon_number "25"; exon_id "ENSMUSE00001240127.2"; gene_type "protein_coding"; gene_name "Rhot1"; transcript_type "protein_coding"; transcript_name "Rhot1-204"; protein_id "ENSMUSP00000090533.7"; transcript_support_level "1"; mgi_id "MGI:1926078"; tag "basic"; ccdsid "CCDS25130.1"; havana_gene "OTTMUSG00000000219.1"; havana_transcript "OTTMUST00000000646.1";
chr11	HAVANA	exon	80136828	80136912	.	+	.	gene_id "ENSMUSG00000017686.18"; transcript_id "ENSMUST00000092857.13"; exon_number "26"; exon_id "ENSMUSE00001240127.2"; gene_type "protein_coding"; gene_name "Rhot1"; transcript_type "protein_coding"; transcript_name "Rhot1-204"; protein_id "ENSMUSP00000090533.7"; transcript_support_level "1"; mgi_id "MGI:1926078"; tag "basic"; ccdsid "CCDS25130.1"; havana_gene "OTTMUSG00000000219.1"; havana_transcript "OTTMUST00000000646.1";
chr11	HAVANA	CDS	80137493	80137638	.	+	.	gene_id "ENSMUSG00000017686.18"; transcript_id "ENSMUST00000092857.13"; exon_number "27"; exon_id "ENSMUSE00001219920.2"; gene_type "protein_coding"; gene_name "Rhot1"; transcript_type "protein_coding"; transcript_name "Rhot1-204"; protein_id "ENSMUSP00000090533.7"; transcript_support_level "1"; mgi_id "MGI:1926078"; tag "basic"; ccdsid "CCDS25130.1"; havana_gene "OTTMUSG00000000219.1"; havana_transcript "OTTMUST00000000646.1";
chr11	HAVANA	exon	80137493	80137638	.	+	.	gene_id "ENSMUSG00000017686.18"; transcript_id "ENSMUST00000092857.13"; exon_number "28"; exon_id "ENSMUSE00001219920.2"; gene_type "protein_coding"; gene_name "Rhot1"; transcript_type "protein_coding"; transcript_name "Rhot1-204"; protein_id "ENSMUSP00000090533.7"; transcript_support_level "1"; mgi_id "MGI:1926078"; tag "basic"; ccdsid "CCDS25130.1"; havana_gene "OTTMUSG00000000219.1"; havana_transcript "OTTMUST00000000646.1";
chr11	HAVANA	CDS	80139264	80139364	.	+	.	gene_id "ENSMUSG00000017686.18"; transcript_id "ENSMUST00000092857.13"; exon_number "29"; exon_id "ENSMUSE00001268874.2"; gene_type "protein_coding"; gene_name "Rhot1"; transcript_type "protein_coding"; transcript_name "Rhot1-204"; protein_id "ENSMUSP00000090533.7"; transcript_support_level "1"; mgi_id "MGI:1926078"; tag "basic"; ccdsid "CCDS25130.1"; havana_gene "OTTMUSG00000000219.1"; havana_transcript "OTTMUST00000000646.1";
chr11	HAVANA	exon	80139264	80139364	.	+	.	gene_id "ENSMUSG00000017686.18"; transcript_id "ENSMUST00000092857.13"; exon_number "30"; exon_id "ENSMUSE00001268874.2"; gene_type "protein_coding"; gene_name "Rhot1"; transcript_type "protein_coding"; transcript_name "Rhot1-204"; protein_id "ENSMUSP00000090533.7"; transcript_support_level "1"; mgi_id "MGI:1926078"; tag "basic"; ccdsid "CCDS25130.1"; havana_gene "OTTMUSG00000000219.1"; havana_transcript "OTTMUST00000000646.1";
chr11	HAVANA	CDS	80141034	80141164	.	+	.	gene_id "ENSMUSG00000017686.18"; transcript_id "ENSMUST00000092857.13"; exon_number "31"; exon_id "ENSMUSE00001209468.2"; gene_type "protein_coding"; gene_name "Rhot1"; transcript_type "protein_coding"; transcript_name "Rhot1-204"; protein_id "ENSMUSP00000090533.7"; transcript_support_level "1"; mgi_id "MGI:1926078"; tag "basic"; ccdsid "CCDS25130.1"; havana_gene "OTTMUSG00000000219.1"; havana_transcript "OTTMUST00000000646.1";
chr11	HAVANA	exon	80141034	80141164	.	+	.	gene_id "ENSMUSG00000017686.18"; transcript_id "ENSMUST00000092857.13"; exon_number "32"; exon_id "ENSMUSE00001209468.2"; gene_type "protein_coding"; gene_name "Rhot1"; transcript_type "protein_coding"; transcript_name "Rhot1-204"; protein_id "ENSMUSP00000090533.7"; transcript_support_level "1"; mgi_id "MGI:1926078"; tag "basic"; ccdsid "CCDS25130.1"; havana_gene "OTTMUSG00000000219.1"; havana_transcript "OTTMUST00000000646.1";
chr11	HAVANA	CDS	80141869	80141952	.	+	.	gene_id "ENSMUSG00000017686.18"; transcript_id "ENSMUST00000092857.13"; exon_number "33"; exon_id "ENSMUSE00001249778.2"; gene_type "protein_coding"; gene_name "Rhot1"; transcript_type "protein_coding"; transcript_name "Rhot1-204"; protein_id "ENSMUSP00000090533.7"; transcript_support_level "1"; mgi_id "MGI:1926078"; tag "basic"; ccdsid "CCDS25130.1"; havana_gene "OTTMUSG00000000219.1"; havana_transcript "OTTMUST00000000646.1";
chr11	HAVANA	exon	80141869	80141952	.	+	.	gene_id "ENSMUSG00000017686.18"; transcript_id "ENSMUST00000092857.13"; exon_number "34"; exon_id "ENSMUSE00001249778.2"; gene_type "protein_coding"; gene_name "Rhot1"; transcript_type "protein_coding"; transcript_name "Rhot1-204"; protein_id "ENSMUSP00000090533.7"; transcript_support_level "1"; mgi_id "MGI:1926078"; tag "basic"; ccdsid "CCDS25130.1"; havana_gene "OTTMUSG00000000219.1"; havana_transcript "OTTMUST00000000646.1";
chr11	HAVANA	CDS	80143793	80143912	.	+	.	gene_id "ENSMUSG00000017686.18"; transcript_id "ENSMUST00000092857.13"; exon_number "35"; exon_id "ENSMUSE00001227975.2"; gene_type "protein_coding"; gene_name "Rhot1"; transcript_type "protein_coding"; transcript_name "Rhot1-204"; protein_id "ENSMUSP00000090533.7"; transcript_support_level "1"; mgi_id "MGI:1926078"; tag "basic"; ccdsid "CCDS25130.1"; havana_gene "OTTMUSG00000000219.1"; havana_transcript "OTTMUST00000000646.1";
chr11	HAVANA	exon	80143793	80143912	.	+	.	gene_id "ENSMUSG00000017686.18"; transcript_id "ENSMUST00000092857.13"; exon_number "36"; exon_id "ENSMUSE00001227975.2"; gene_type "protein_coding"; gene_name "Rhot1"; transcript_type "protein_coding"; transcript_name "Rhot1-204"; protein_id "ENSMUSP00000090533.7"; transcript_support_level "1"; mgi_id "MGI:1926078"; tag "basic"; ccdsid "CCDS25130.1"; havana_gene "OTTMUSG00000000219.1"; havana_transcript "OTTMUST00000000646.1";
chr11	HAVANA	CDS	80145486	80145688	.	+	.	gene_id "ENSMUSG00000017686.18"; transcript_id "ENSMUST00000092857.13"; exon_number "37"; exon_id "ENSMUSE00001205926.2"; gene_type "protein_coding"; gene_name "Rhot1"; transcript_type "protein_coding"; transcript_name "Rhot1-204"; protein_id "ENSMUSP00000090533.7"; transcript_support_level "1"; mgi_id "MGI:1926078"; tag "basic"; ccdsid "CCDS25130.1"; havana_gene "OTTMUSG00000000219.1"; havana_transcript "OTTMUST00000000646.1";
chr11	HAVANA	exon	80145486	80145688	.	+	.	gene_id "ENSMUSG00000017686.18"; transcript_id "ENSMUST00000092857.13"; exon_number "38"; exon_id "ENSMUSE00001205926.2"; gene_type "protein_coding"; gene_name "Rhot1"; transcript_type "protein_coding"; transcript_name "Rhot1-204"; protein_id "ENSMUSP00000090533.7"; transcript_support_level "1"; mgi_id "MGI:1926078"; tag "basic"; ccdsid "CCDS25130.1"; havana_gene "OTTMUSG00000000219.1"; havana_transcript "OTTMUST00000000646.1";
chr11	HAVANA	CDS	80156568	80156682	.	+	.	gene_id "ENSMUSG00000017686.18"; transcript_id "ENSMUST00000092857.13"; exon_number "39"; exon_id "chr11.5002";
chr11	HAVANA	exon	80156568	80158312	.	+	.	gene_id "ENSMUSG00000017686.18"; transcript_id "ENSMUST00000092857.13"; exon_number "40"; exon_id "ENSMUSE00000738200.2"; gene_type "protein_coding"; gene_name "Rhot1"; transcript_type "protein_coding"; transcript_name "Rhot1-204"; protein_id "ENSMUSP00000090533.7"; transcript_support_level "1"; mgi_id "MGI:1926078"; tag "basic"; ccdsid "CCDS25130.1"; havana_gene "OTTMUSG00000000219.1"; havana_transcript "OTTMUST00000000646.1";
chr11	HAVANA	stop_codon	80156683	80156685	.	+	.	gene_id "ENSMUSG00000017686.18"; transcript_id "ENSMUST00000092857.13"; exon_number "41"; exon_id "chr11.5003";
chr11	HAVANA	UTR	80156683	80158312	.	+	.	gene_id "ENSMUSG00000017686.18"; transcript_id "ENSMUST00000092857.13"; exon_number "42"; exon_id "5009";
chr11	HAVANA	transcript	80099945	80157593	.	+	.	gene_id "ENSMUSG00000017686.18"; transcript_id "ENSMUST00000017831.16"; exons "20"; gene_type "protein_coding"; gene_name "Rhot1"; transcript_type "protein_coding"; transcript_name "Rhot1-201"; protein_id "ENSMUSP00000017831.9"; transcript_support_level "1"; mgi_id "MGI:1926078"; tag "basic"; ccdsid "CCDS48861.1"; havana_gene "OTTMUSG00000000219.1"; havana_transcript "OTTMUST00000000644.1";
chr11	HAVANA	UTR	80099945	80100073	.	+	.	gene_id "ENSMUSG00000017686.18"; transcript_id "ENSMUST00000017831.16"; exon_number "1"; exon_id "5010";
chr11	HAVANA	exon	80099945	80100149	.	+	.	gene_id "ENSMUSG00000017686.18"; transcript_id "ENSMUST00000017831.16"; exon_number "2"; exon_id "ENSMUSE00000729087.2"; gene_type "protein_coding"; gene_name "Rhot1"; transcript_type "protein_coding"; transcript_name "Rhot1-201"; protein_id "ENSMUSP00000017831.9"; transcript_support_level "1"; mgi_id "MGI:1926078"; tag "basic"; ccdsid "CCDS48861.1"; havana_gene "OTTMUSG00000000219.1"; havana_transcript "OTTMUST00000000644.1";
chr11	HAVANA	start_codon	80100074	80100076	.	+	.	gene_id "ENSMUSG00000017686.18"; transcript_id "ENSMUST00000017831.16"; exon_number "3"; exon_id "chr11.5000";
chr11	HAVANA	CDS	80100074	80100149	.	+	.	gene_id "ENSMUSG00000017686.18"; transcript_id "ENSMUST00000017831.16"; exon_number "4"; exon_id "chr11.5001";
chr11	HAVANA	CDS	80111084	80111142	.	+	.	gene_id "ENSMUSG00000017686.18"; transcript_id "ENSMUST00000017831.16"; exon_number "5"; exon_id "ENSMUSE00001258549.2"; gene_type "protein_coding"; gene_name "Rhot1"; transcript_type "protein_coding"; transcript_name "Rhot1-201"; protein_id "ENSMUSP00000017831.9"; transcript_support_level "1"; mgi_id "MGI:1926078"; tag "basic"; ccdsid "CCDS48861.1"; havana_gene "OTTMUSG00000000219.1"; havana_transcript "OTTMUST00000000644.1";
chr11	HAVANA	exon	80111084	80111142	.	+	.	gene_id "ENSMUSG00000017686.18"; transcript_id "ENSMUST00000017831.16"; exon_number "6"; exon_id "ENSMUSE00001258549.2"; gene_type "protein_coding"; gene_name "Rhot1"; transcript_type "protein_coding"; transcript_name "Rhot1-201"; protein_id "ENSMUSP00000017831.9"; transcript_support_level "1"; mgi_id "MGI:1926078"; tag "basic"; ccdsid "CCDS48861.1"; havana_gene "OTTMUSG00000000219.1"; havana_transcript "OTTMUST00000000644.1";
chr11	HAVANA	CDS	80114729	80114810	.	+	.	gene_id "ENSMUSG00000017686.18"; transcript_id "ENSMUST00000017831.16"; exon_number "7"; exon_id "ENSMUSE00001233207.2"; gene_type "protein_coding"; gene_name "Rhot1"; transcript_type "protein_coding"; transcript_name "Rhot1-201"; protein_id "ENSMUSP00000017831.9"; transcript_support_level "1"; mgi_id "MGI:1926078"; tag "basic"; ccdsid "CCDS48861.1"; havana_gene "OTTMUSG00000000219.1"; havana_transcript "OTTMUST00000000644.1";
chr11	HAVANA	exon	80114729	80114810	.	+	.	gene_id "ENSMUSG00000017686.18"; transcript_id "ENSMUST00000017831.16"; exon_number "8"; exon_id "ENSMUSE00001233207.2"; gene_type "protein_coding"; gene_name "Rhot1"; transcript_type "protein_coding"; transcript_name "Rhot1-201"; protein_id "ENSMUSP00000017831.9"; transcript_support_level "1"; mgi_id "MGI:1926078"; tag "basic"; ccdsid "CCDS48861.1"; havana_gene "OTTMUSG00000000219.1"; havana_transcript "OTTMUST00000000644.1";
chr11	HAVANA	CDS	80116412	80116455	.	+	.	gene_id "ENSMUSG00000017686.18"; transcript_id "ENSMUST00000017831.16"; exon_number "9"; exon_id "ENSMUSE00001214387.2"; gene_type "protein_coding"; gene_name "Rhot1"; transcript_type "protein_coding"; transcript_name "Rhot1-201"; protein_id "ENSMUSP00000017831.9"; transcript_support_level "1"; mgi_id "MGI:1926078"; tag "basic"; ccdsid "CCDS48861.1"; havana_gene "OTTMUSG00000000219.1"; havana_transcript "OTTMUST00000000644.1";
chr11	HAVANA	exon	80116412	80116455	.	+	.	gene_id "ENSMUSG00000017686.18"; transcript_id "ENSMUST00000017831.16"; exon_number "10"; exon_id "ENSMUSE00001214387.2"; gene_type "protein_coding"; gene_name "Rhot1"; transcript_type "protein_coding"; transcript_name "Rhot1-201"; protein_id "ENSMUSP00000017831.9"; transcript_support_level "1"; mgi_id "MGI:1926078"; tag "basic"; ccdsid "CCDS48861.1"; havana_gene "OTTMUSG00000000219.1"; havana_transcript "OTTMUST00000000644.1";
chr11	HAVANA	CDS	80116889	80116942	.	+	.	gene_id "ENSMUSG00000017686.18"; transcript_id "ENSMUST00000017831.16"; exon_number "11"; exon_id "ENSMUSE00001267580.2"; gene_type "protein_coding"; gene_name "Rhot1"; transcript_type "protein_coding"; transcript_name "Rhot1-201"; protein_id "ENSMUSP00000017831.9"; transcript_support_level "1"; mgi_id "MGI:1926078"; tag "basic"; ccdsid "CCDS48861.1"; havana_gene "OTTMUSG00000000219.1"; havana_transcript "OTTMUST00000000644.1";
chr11	HAVANA	exon	80116889	80116942	.	+	.	gene_id "ENSMUSG00000017686.18"; transcript_id "ENSMUST00000017831.16"; exon_number "12"; exon_id "ENSMUSE00001267580.2"; gene_type "protein_coding"; gene_name "Rhot1"; transcript_type "protein_coding"; transcript_name "Rhot1-201"; protein_id "ENSMUSP00000017831.9"; transcript_support_level "1"; mgi_id "MGI:1926078"; tag "basic"; ccdsid "CCDS48861.1"; havana_gene "OTTMUSG00000000219.1"; havana_transcript "OTTMUST00000000644.1";
chr11	HAVANA	CDS	80118106	80118158	.	+	.	gene_id "ENSMUSG00000017686.18"; transcript_id "ENSMUST00000017831.16"; exon_number "13"; exon_id "ENSMUSE00001218916.2"; gene_type "protein_coding"; gene_name "Rhot1"; transcript_type "protein_coding"; transcript_name "Rhot1-201"; protein_id "ENSMUSP00000017831.9"; transcript_support_level "1"; mgi_id "MGI:1926078"; tag "basic"; ccdsid "CCDS48861.1"; havana_gene "OTTMUSG00000000219.1"; havana_transcript "OTTMUST00000000644.1";
chr11	HAVANA	exon	80118106	80118158	.	+	.	gene_id "ENSMUSG00000017686.18"; transcript_id "ENSMUST00000017831.16"; exon_number "14"; exon_id "ENSMUSE00001218916.2"; gene_type "protein_coding"; gene_name "Rhot1"; transcript_type "protein_coding"; transcript_name "Rhot1-201"; protein_id "ENSMUSP00000017831.9"; transcript_support_level "1"; mgi_id "MGI:1926078"; tag "basic"; ccdsid "CCDS48861.1"; havana_gene "OTTMUSG00000000219.1"; havana_transcript "OTTMUST00000000644.1";
chr11	HAVANA	CDS	80124208	80124316	.	+	.	gene_id "ENSMUSG00000017686.18"; transcript_id "ENSMUST00000017831.16"; exon_number "15"; exon_id "ENSMUSE00001257271.2"; gene_type "protein_coding"; gene_name "Rhot1"; transcript_type "protein_coding"; transcript_name "Rhot1-201"; protein_id "ENSMUSP00000017831.9"; transcript_support_level "1"; mgi_id "MGI:1926078"; tag "basic"; ccdsid "CCDS48861.1"; havana_gene "OTTMUSG00000000219.1"; havana_transcript "OTTMUST00000000644.1";
chr11	HAVANA	exon	80124208	80124316	.	+	.	gene_id "ENSMUSG00000017686.18"; transcript_id "ENSMUST00000017831.16"; exon_number "16"; exon_id "ENSMUSE00001257271.2"; gene_type "protein_coding"; gene_name "Rhot1"; transcript_type "protein_coding"; transcript_name "Rhot1-201"; protein_id "ENSMUSP00000017831.9"; transcript_support_level "1"; mgi_id "MGI:1926078"; tag "basic"; ccdsid "CCDS48861.1"; havana_gene "OTTMUSG00000000219.1"; havana_transcript "OTTMUST00000000644.1";
chr11	HAVANA	CDS	80124755	80124856	.	+	.	gene_id "ENSMUSG00000017686.18"; transcript_id "ENSMUST00000017831.16"; exon_number "17"; exon_id "ENSMUSE00001238354.2"; gene_type "protein_coding"; gene_name "Rhot1"; transcript_type "protein_coding"; transcript_name "Rhot1-201"; protein_id "ENSMUSP00000017831.9"; transcript_support_level "1"; mgi_id "MGI:1926078"; tag "basic"; ccdsid "CCDS48861.1"; havana_gene "OTTMUSG00000000219.1"; havana_transcript "OTTMUST00000000644.1";
chr11	HAVANA	exon	80124755	80124856	.	+	.	gene_id "ENSMUSG00000017686.18"; transcript_id "ENSMUST00000017831.16"; exon_number "18"; exon_id "ENSMUSE00001238354.2"; gene_type "protein_coding"; gene_name "Rhot1"; transcript_type "protein_coding"; transcript_name "Rhot1-201"; protein_id "ENSMUSP00000017831.9"; transcript_support_level "1"; mgi_id "MGI:1926078"; tag "basic"; ccdsid "CCDS48861.1"; havana_gene "OTTMUSG00000000219.1"; havana_transcript "OTTMUST00000000644.1";
chr11	HAVANA	CDS	80132847	80132945	.	+	.	gene_id "ENSMUSG00000017686.18"; transcript_id "ENSMUST00000017831.16"; exon_number "19"; exon_id "ENSMUSE00001210451.2"; gene_type "protein_coding"; gene_name "Rhot1"; transcript_type "protein_coding"; transcript_name "Rhot1-201"; protein_id "ENSMUSP00000017831.9"; transcript_support_level "1"; mgi_id "MGI:1926078"; tag "basic"; ccdsid "CCDS48861.1"; havana_gene "OTTMUSG00000000219.1"; havana_transcript "OTTMUST00000000644.1";
chr11	HAVANA	exon	80132847	80132945	.	+	.	gene_id "ENSMUSG00000017686.18"; transcript_id "ENSMUST00000017831.16"; exon_number "20"; exon_id "ENSMUSE00001210451.2"; gene_type "protein_coding"; gene_name "Rhot1"; transcript_type "protein_coding"; transcript_name "Rhot1-201"; protein_id "ENSMUSP00000017831.9"; transcript_support_level "1"; mgi_id "MGI:1926078"; tag "basic"; ccdsid "CCDS48861.1"; havana_gene "OTTMUSG00000000219.1"; havana_transcript "OTTMUST00000000644.1";
chr11	HAVANA	CDS	80133399	80133507	.	+	.	gene_id "ENSMUSG00000017686.18"; transcript_id "ENSMUST00000017831.16"; exon_number "21"; exon_id "ENSMUSE00001215303.2"; gene_type "protein_coding"; gene_name "Rhot1"; transcript_type "protein_coding"; transcript_name "Rhot1-201"; protein_id "ENSMUSP00000017831.9"; transcript_support_level "1"; mgi_id "MGI:1926078"; tag "basic"; ccdsid "CCDS48861.1"; havana_gene "OTTMUSG00000000219.1"; havana_transcript "OTTMUST00000000644.1";
chr11	HAVANA	exon	80133399	80133507	.	+	.	gene_id "ENSMUSG00000017686.18"; transcript_id "ENSMUST00000017831.16"; exon_number "22"; exon_id "ENSMUSE00001215303.2"; gene_type "protein_coding"; gene_name "Rhot1"; transcript_type "protein_coding"; transcript_name "Rhot1-201"; protein_id "ENSMUSP00000017831.9"; transcript_support_level "1"; mgi_id "MGI:1926078"; tag "basic"; ccdsid "CCDS48861.1"; havana_gene "OTTMUSG00000000219.1"; havana_transcript "OTTMUST00000000644.1";
chr11	HAVANA	CDS	80134196	80134316	.	+	.	gene_id "ENSMUSG00000017686.18"; transcript_id "ENSMUST00000017831.16"; exon_number "23"; exon_id "ENSMUSE00001244631.2"; gene_type "protein_coding"; gene_name "Rhot1"; transcript_type "protein_coding"; transcript_name "Rhot1-201"; protein_id "ENSMUSP00000017831.9"; transcript_support_level "1"; mgi_id "MGI:1926078"; tag "basic"; ccdsid "CCDS48861.1"; havana_gene "OTTMUSG00000000219.1"; havana_transcript "OTTMUST00000000644.1";
chr11	HAVANA	exon	80134196	80134316	.	+	.	gene_id "ENSMUSG00000017686.18"; transcript_id "ENSMUST00000017831.16"; exon_number "24"; exon_id "ENSMUSE00001244631.2"; gene_type "protein_coding"; gene_name "Rhot1"; transcript_type "protein_coding"; transcript_name "Rhot1-201"; protein_id "ENSMUSP00000017831.9"; transcript_support_level "1"; mgi_id "MGI:1926078"; tag "basic"; ccdsid "CCDS48861.1"; havana_gene "OTTMUSG00000000219.1"; havana_transcript "OTTMUST00000000644.1";
chr11	HAVANA	CDS	80136828	80136912	.	+	.	gene_id "ENSMUSG00000017686.18"; transcript_id "ENSMUST00000017831.16"; exon_number "25"; exon_id "ENSMUSE00001240127.2"; gene_type "protein_coding"; gene_name "Rhot1"; transcript_type "protein_coding"; transcript_name "Rhot1-201"; protein_id "ENSMUSP00000017831.9"; transcript_support_level "1"; mgi_id "MGI:1926078"; tag "basic"; ccdsid "CCDS48861.1"; havana_gene "OTTMUSG00000000219.1"; havana_transcript "OTTMUST00000000644.1";
chr11	HAVANA	exon	80136828	80136912	.	+	.	gene_id "ENSMUSG00000017686.18"; transcript_id "ENSMUST00000017831.16"; exon_number "26"; exon_id "ENSMUSE00001240127.2"; gene_type "protein_coding"; gene_name "Rhot1"; transcript_type "protein_coding"; transcript_name "Rhot1-201"; protein_id "ENSMUSP00000017831.9"; transcript_support_level "1"; mgi_id "MGI:1926078"; tag "basic"; ccdsid "CCDS48861.1"; havana_gene "OTTMUSG00000000219.1"; havana_transcript "OTTMUST00000000644.1";
chr11	HAVANA	CDS	80137493	80137638	.	+	.	gene_id "ENSMUSG00000017686.18"; transcript_id "ENSMUST00000017831.16"; exon_number "27"; exon_id "ENSMUSE00001219920.2"; gene_type "protein_coding"; gene_name "Rhot1"; transcript_type "protein_coding"; transcript_name "Rhot1-201"; protein_id "ENSMUSP00000017831.9"; transcript_support_level "1"; mgi_id "MGI:1926078"; tag "basic"; ccdsid "CCDS48861.1"; havana_gene "OTTMUSG00000000219.1"; havana_transcript "OTTMUST00000000644.1";
chr11	HAVANA	exon	80137493	80137638	.	+	.	gene_id "ENSMUSG00000017686.18"; transcript_id "ENSMUST00000017831.16"; exon_number "28"; exon_id "ENSMUSE00001219920.2"; gene_type "protein_coding"; gene_name "Rhot1"; transcript_type "protein_coding"; transcript_name "Rhot1-201"; protein_id "ENSMUSP00000017831.9"; transcript_support_level "1"; mgi_id "MGI:1926078"; tag "basic"; ccdsid "CCDS48861.1"; havana_gene "OTTMUSG00000000219.1"; havana_transcript "OTTMUST00000000644.1";
chr11	HAVANA	CDS	80139264	80139364	.	+	.	gene_id "ENSMUSG00000017686.18"; transcript_id "ENSMUST00000017831.16"; exon_number "29"; exon_id "ENSMUSE00001268874.2"; gene_type "protein_coding"; gene_name "Rhot1"; transcript_type "protein_coding"; transcript_name "Rhot1-201"; protein_id "ENSMUSP00000017831.9"; transcript_support_level "1"; mgi_id "MGI:1926078"; tag "basic"; ccdsid "CCDS48861.1"; havana_gene "OTTMUSG00000000219.1"; havana_transcript "OTTMUST00000000644.1";
chr11	HAVANA	exon	80139264	80139364	.	+	.	gene_id "ENSMUSG00000017686.18"; transcript_id "ENSMUST00000017831.16"; exon_number "30"; exon_id "ENSMUSE00001268874.2"; gene_type "protein_coding"; gene_name "Rhot1"; transcript_type "protein_coding"; transcript_name "Rhot1-201"; protein_id "ENSMUSP00000017831.9"; transcript_support_level "1"; mgi_id "MGI:1926078"; tag "basic"; ccdsid "CCDS48861.1"; havana_gene "OTTMUSG00000000219.1"; havana_transcript "OTTMUST00000000644.1";
chr11	HAVANA	CDS	80141034	80141164	.	+	.	gene_id "ENSMUSG00000017686.18"; transcript_id "ENSMUST00000017831.16"; exon_number "31"; exon_id "ENSMUSE00001209468.2"; gene_type "protein_coding"; gene_name "Rhot1"; transcript_type "protein_coding"; transcript_name "Rhot1-201"; protein_id "ENSMUSP00000017831.9"; transcript_support_level "1"; mgi_id "MGI:1926078"; tag "basic"; ccdsid "CCDS48861.1"; havana_gene "OTTMUSG00000000219.1"; havana_transcript "OTTMUST00000000644.1";
chr11	HAVANA	exon	80141034	80141164	.	+	.	gene_id "ENSMUSG00000017686.18"; transcript_id "ENSMUST00000017831.16"; exon_number "32"; exon_id "ENSMUSE00001209468.2"; gene_type "protein_coding"; gene_name "Rhot1"; transcript_type "protein_coding"; transcript_name "Rhot1-201"; protein_id "ENSMUSP00000017831.9"; transcript_support_level "1"; mgi_id "MGI:1926078"; tag "basic"; ccdsid "CCDS48861.1"; havana_gene "OTTMUSG00000000219.1"; havana_transcript "OTTMUST00000000644.1";
chr11	HAVANA	CDS	80141869	80141952	.	+	.	gene_id "ENSMUSG00000017686.18"; transcript_id "ENSMUST00000017831.16"; exon_number "33"; exon_id "ENSMUSE00001249778.2"; gene_type "protein_coding"; gene_name "Rhot1"; transcript_type "protein_coding"; transcript_name "Rhot1-201"; protein_id "ENSMUSP00000017831.9"; transcript_support_level "1"; mgi_id "MGI:1926078"; tag "basic"; ccdsid "CCDS48861.1"; havana_gene "OTTMUSG00000000219.1"; havana_transcript "OTTMUST00000000644.1";
chr11	HAVANA	exon	80141869	80141952	.	+	.	gene_id "ENSMUSG00000017686.18"; transcript_id "ENSMUST00000017831.16"; exon_number "34"; exon_id "ENSMUSE00001249778.2"; gene_type "protein_coding"; gene_name "Rhot1"; transcript_type "protein_coding"; transcript_name "Rhot1-201"; protein_id "ENSMUSP00000017831.9"; transcript_support_level "1"; mgi_id "MGI:1926078"; tag "basic"; ccdsid "CCDS48861.1"; havana_gene "OTTMUSG00000000219.1"; havana_transcript "OTTMUST00000000644.1";
chr11	HAVANA	CDS	80143793	80143912	.	+	.	gene_id "ENSMUSG00000017686.18"; transcript_id "ENSMUST00000017831.16"; exon_number "35"; exon_id "ENSMUSE00001227975.2"; gene_type "protein_coding"; gene_name "Rhot1"; transcript_type "protein_coding"; transcript_name "Rhot1-201"; protein_id "ENSMUSP00000017831.9"; transcript_support_level "1"; mgi_id "MGI:1926078"; tag "basic"; ccdsid "CCDS48861.1"; havana_gene "OTTMUSG00000000219.1"; havana_transcript "OTTMUST00000000644.1";
chr11	HAVANA	exon	80143793	80143912	.	+	.	gene_id "ENSMUSG00000017686.18"; transcript_id "ENSMUST00000017831.16"; exon_number "36"; exon_id "ENSMUSE00001227975.2"; gene_type "protein_coding"; gene_name "Rhot1"; transcript_type "protein_coding"; transcript_name "Rhot1-201"; protein_id "ENSMUSP00000017831.9"; transcript_support_level "1"; mgi_id "MGI:1926078"; tag "basic"; ccdsid "CCDS48861.1"; havana_gene "OTTMUSG00000000219.1"; havana_transcript "OTTMUST00000000644.1";
chr11	HAVANA	CDS	80145486	80145688	.	+	.	gene_id "ENSMUSG00000017686.18"; transcript_id "ENSMUST00000017831.16"; exon_number "37"; exon_id "ENSMUSE00001205926.2"; gene_type "protein_coding"; gene_name "Rhot1"; transcript_type "protein_coding"; transcript_name "Rhot1-201"; protein_id "ENSMUSP00000017831.9"; transcript_support_level "1"; mgi_id "MGI:1926078"; tag "basic"; ccdsid "CCDS48861.1"; havana_gene "OTTMUSG00000000219.1"; havana_transcript "OTTMUST00000000644.1";
chr11	HAVANA	exon	80145486	80145688	.	+	.	gene_id "ENSMUSG00000017686.18"; transcript_id "ENSMUST00000017831.16"; exon_number "38"; exon_id "ENSMUSE00001205926.2"; gene_type "protein_coding"; gene_name "Rhot1"; transcript_type "protein_coding"; transcript_name "Rhot1-201"; protein_id "ENSMUSP00000017831.9"; transcript_support_level "1"; mgi_id "MGI:1926078"; tag "basic"; ccdsid "CCDS48861.1"; havana_gene "OTTMUSG00000000219.1"; havana_transcript "OTTMUST00000000644.1";
chr11	HAVANA	CDS	80146688	80146783	.	+	.	gene_id "ENSMUSG00000017686.18"; transcript_id "ENSMUST00000017831.16"; exon_number "39"; exon_id "ENSMUSE00000426634.2"; gene_type "protein_coding"; gene_name "Rhot1"; transcript_type "protein_coding"; transcript_name "Rhot1-201"; protein_id "ENSMUSP00000017831.9"; transcript_support_level "1"; mgi_id "MGI:1926078"; tag "basic"; ccdsid "CCDS48861.1"; havana_gene "OTTMUSG00000000219.1"; havana_transcript "OTTMUST00000000644.1";
chr11	HAVANA	exon	80146688	80146783	.	+	.	gene_id "ENSMUSG00000017686.18"; transcript_id "ENSMUST00000017831.16"; exon_number "40"; exon_id "ENSMUSE00000426634.2"; gene_type "protein_coding"; gene_name "Rhot1"; transcript_type "protein_coding"; transcript_name "Rhot1-201"; protein_id "ENSMUSP00000017831.9"; transcript_support_level "1"; mgi_id "MGI:1926078"; tag "basic"; ccdsid "CCDS48861.1"; havana_gene "OTTMUSG00000000219.1"; havana_transcript "OTTMUST00000000644.1";
chr11	HAVANA	CDS	80156568	80156682	.	+	.	gene_id "ENSMUSG00000017686.18"; transcript_id "ENSMUST00000017831.16"; exon_number "41"; exon_id "chr11.5002";
chr11	HAVANA	exon	80156568	80157593	.	+	.	gene_id "ENSMUSG00000017686.18"; transcript_id "ENSMUST00000017831.16"; exon_number "42"; exon_id "ENSMUSE00000783890.2"; gene_type "protein_coding"; gene_name "Rhot1"; transcript_type "protein_coding"; transcript_name "Rhot1-201"; protein_id "ENSMUSP00000017831.9"; transcript_support_level "1"; mgi_id "MGI:1926078"; tag "basic"; ccdsid "CCDS48861.1"; havana_gene "OTTMUSG00000000219.1"; havana_transcript "OTTMUST00000000644.1";
chr11	HAVANA	stop_codon	80156683	80156685	.	+	.	gene_id "ENSMUSG00000017686.18"; transcript_id "ENSMUST00000017831.16"; exon_number "43"; exon_id "chr11.5003";
chr11	HAVANA	UTR	80156683	80157593	.	+	.	gene_id "ENSMUSG00000017686.18"; transcript_id "ENSMUST00000017831.16"; exon_number "44"; exon_id "5011";
chr11	IsoQuant	gene	80099910	80101226	.	+	.	gene_id "novel_gene_chr11_9119"; transcripts "1";
chr11	IsoQuant	transcript	80099910	80101226	.	+	.	gene_id "novel_gene_chr11_9119"; transcript_id "transcript9118.chr11.nnic"; exons "1";
chr11	IsoQuant	exon	80099910	80101226	.	+	.	gene_id "novel_gene_chr11_9119"; transcript_id "transcript9118.chr11.nnic"; exon_number "1"; exon_id "5012";
chr11	HAVANA	gene	80191660	80246781	.	+	.	gene_id "ENSMUSG00000017692.9"; transcripts "5"; gene_type "protein_coding"; gene_name "Rhbdl3"; mgi_id "MGI:2179276"; havana_gene "OTTMUSG00000000214.1";
chr11	IsoQuant	transcript	80191660	80246781	.	+	.	gene_id "ENSMUSG00000017692.9"; transcript_id "transcript9227.chr11.nnic"; exons "8";
chr11	IsoQuant	exon	80191660	80192097	.	+	.	gene_id "ENSMUSG00000017692.9"; transcript_id "transcript9227.chr11.nnic"; exon_number "1"; exon_id "5013";
chr11	IsoQuant	exon	80193490	80193513	.	+	.	gene_id "ENSMUSG00000017692.9"; transcript_id "transcript9227.chr11.nnic"; exon_number "2"; exon_id "ENSMUSE00000460937.2";
chr11	IsoQuant	exon	80210384	80210542	.	+	.	gene_id "ENSMUSG00000017692.9"; transcript_id "transcript9227.chr11.nnic"; exon_number "3"; exon_id "ENSMUSE00000401252.2";
chr11	IsoQuant	exon	80214185	80214409	.	+	.	gene_id "ENSMUSG00000017692.9"; transcript_id "transcript9227.chr11.nnic"; exon_number "4"; exon_id "ENSMUSE00000661648.2";
chr11	IsoQuant	exon	80221383	80221531	.	+	.	gene_id "ENSMUSG00000017692.9"; transcript_id "transcript9227.chr11.nnic"; exon_number "5"; exon_id "ENSMUSE00000108309.2";
chr11	IsoQuant	exon	80222621	80222733	.	+	.	gene_id "ENSMUSG00000017692.9"; transcript_id "transcript9227.chr11.nnic"; exon_number "6"; exon_id "ENSMUSE00000108313.2";
chr11	IsoQuant	exon	80237652	80237712	.	+	.	gene_id "ENSMUSG00000017692.9"; transcript_id "transcript9227.chr11.nnic"; exon_number "7"; exon_id "ENSMUSE00000282951.2";
chr11	IsoQuant	exon	80244238	80246781	.	+	.	gene_id "ENSMUSG00000017692.9"; transcript_id "transcript9227.chr11.nnic"; exon_number "8"; exon_id "ENSMUSE00000368325.9";
chr11	IsoQuant	transcript	80191660	80246781	.	+	.	gene_id "ENSMUSG00000017692.9"; transcript_id "transcript9228.chr11.nnic"; exons "8";
chr11	IsoQuant	exon	80191660	80192097	.	+	.	gene_id "ENSMUSG00000017692.9"; transcript_id "transcript9228.chr11.nnic"; exon_number "1"; exon_id "chr11.5013";
chr11	IsoQuant	exon	80193490	80193513	.	+	.	gene_id "ENSMUSG00000017692.9"; transcript_id "transcript9228.chr11.nnic"; exon_number "2"; exon_id "ENSMUSE00000460937.2";
chr11	IsoQuant	exon	80214185	80214409	.	+	.	gene_id "ENSMUSG00000017692.9"; transcript_id "transcript9228.chr11.nnic"; exon_number "3"; exon_id "ENSMUSE00000661648.2";
chr11	IsoQuant	exon	80221383	80221531	.	+	.	gene_id "ENSMUSG00000017692.9"; transcript_id "transcript9228.chr11.nnic"; exon_number "4"; exon_id "ENSMUSE00000108309.2";
chr11	IsoQuant	exon	80222621	80222733	.	+	.	gene_id "ENSMUSG00000017692.9"; transcript_id "transcript9228.chr11.nnic"; exon_number "5"; exon_id "ENSMUSE00000108313.2";
chr11	IsoQuant	exon	80228313	80228413	.	+	.	gene_id "ENSMUSG00000017692.9"; transcript_id "transcript9228.chr11.nnic"; exon_number "6"; exon_id "ENSMUSE00000282961.2";
chr11	IsoQuant	exon	80237652	80237712	.	+	.	gene_id "ENSMUSG00000017692.9"; transcript_id "transcript9228.chr11.nnic"; exon_number "7"; exon_id "ENSMUSE00000282951.2";
chr11	IsoQuant	exon	80244238	80246781	.	+	.	gene_id "ENSMUSG00000017692.9"; transcript_id "transcript9228.chr11.nnic"; exon_number "8"; exon_id "ENSMUSE00000368325.9";
chr11	IsoQuant	transcript	80191660	80222250	.	+	.	gene_id "ENSMUSG00000017692.9"; transcript_id "transcript9242.chr11.nic"; exons "5";
chr11	IsoQuant	exon	80191660	80192097	.	+	.	gene_id "ENSMUSG00000017692.9"; transcript_id "transcript9242.chr11.nic"; exon_number "1"; exon_id "chr11.5013";
chr11	IsoQuant	exon	80193490	80193513	.	+	.	gene_id "ENSMUSG00000017692.9"; transcript_id "transcript9242.chr11.nic"; exon_number "2"; exon_id "ENSMUSE00000460937.2";
chr11	IsoQuant	exon	80210384	80210542	.	+	.	gene_id "ENSMUSG00000017692.9"; transcript_id "transcript9242.chr11.nic"; exon_number "3"; exon_id "ENSMUSE00000401252.2";
chr11	IsoQuant	exon	80214185	80214409	.	+	.	gene_id "ENSMUSG00000017692.9"; transcript_id "transcript9242.chr11.nic"; exon_number "4"; exon_id "ENSMUSE00000661648.2";
chr11	IsoQuant	exon	80221383	80222250	.	+	.	gene_id "ENSMUSG00000017692.9"; transcript_id "transcript9242.chr11.nic"; exon_number "5"; exon_id "5014";
chr11	IsoQuant	transcript	80191660	80215981	.	+	.	gene_id "ENSMUSG00000017692.9"; transcript_id "transcript9251.chr11.nic"; exons "4";
chr11	IsoQuant	exon	80191660	80192097	.	+	.	gene_id "ENSMUSG00000017692.9"; transcript_id "transcript9251.chr11.nic"; exon_number "1"; exon_id "chr11.5013";
chr11	IsoQuant	exon	80193490	80193513	.	+	.	gene_id "ENSMUSG00000017692.9"; transcript_id "transcript9251.chr11.nic"; exon_number "2"; exon_id "ENSMUSE00000460937.2";
chr11	IsoQuant	exon	80210384	80210542	.	+	.	gene_id "ENSMUSG00000017692.9"; transcript_id "transcript9251.chr11.nic"; exon_number "3"; exon_id "ENSMUSE00000401252.2";
chr11	IsoQuant	exon	80214185	80215981	.	+	.	gene_id "ENSMUSG00000017692.9"; transcript_id "transcript9251.chr11.nic"; exon_number "4"; exon_id "5015";
chr11	HAVANA	transcript	80191738	80246781	.	+	.	gene_id "ENSMUSG00000017692.9"; transcript_id "ENSMUST00000017836.8"; exons "9"; gene_type "protein_coding"; gene_name "Rhbdl3"; transcript_type "protein_coding"; transcript_name "Rhbdl3-201"; protein_id "ENSMUSP00000017836.8"; transcript_support_level "1"; mgi_id "MGI:2179276"; tag "basic"; ccdsid "CCDS25131.1"; havana_gene "OTTMUSG00000000214.1"; havana_transcript "OTTMUST00000000632.1";
chr11	HAVANA	UTR	80191738	80191986	.	+	.	gene_id "ENSMUSG00000017692.9"; transcript_id "ENSMUST00000017836.8"; exon_number "1"; exon_id "5016";
chr11	HAVANA	exon	80191738	80192097	.	+	.	gene_id "ENSMUSG00000017692.9"; transcript_id "ENSMUST00000017836.8"; exon_number "2"; exon_id "ENSMUSE00000399094.4"; gene_type "protein_coding"; gene_name "Rhbdl3"; transcript_type "protein_coding"; transcript_name "Rhbdl3-201"; protein_id "ENSMUSP00000017836.8"; transcript_support_level "1"; mgi_id "MGI:2179276"; tag "basic"; ccdsid "CCDS25131.1"; havana_gene "OTTMUSG00000000214.1"; havana_transcript "OTTMUST00000000632.1";
chr11	HAVANA	start_codon	80191987	80191989	.	+	.	gene_id "ENSMUSG00000017692.9"; transcript_id "ENSMUST00000017836.8"; exon_number "3"; exon_id "5017";
chr11	HAVANA	CDS	80191987	80192097	.	+	.	gene_id "ENSMUSG00000017692.9"; transcript_id "ENSMUST00000017836.8"; exon_number "4"; exon_id "5018";
chr11	HAVANA	CDS	80193490	80193513	.	+	.	gene_id "ENSMUSG00000017692.9"; transcript_id "ENSMUST00000017836.8"; exon_number "5"; exon_id "ENSMUSE00000460937.2"; gene_type "protein_coding"; gene_name "Rhbdl3"; transcript_type "protein_coding"; transcript_name "Rhbdl3-201"; protein_id "ENSMUSP00000017836.8"; transcript_support_level "1"; mgi_id "MGI:2179276"; tag "basic"; ccdsid "CCDS25131.1"; havana_gene "OTTMUSG00000000214.1"; havana_transcript "OTTMUST00000000632.1";
chr11	HAVANA	exon	80193490	80193513	.	+	.	gene_id "ENSMUSG00000017692.9"; transcript_id "ENSMUST00000017836.8"; exon_number "6"; exon_id "ENSMUSE00000460937.2"; gene_type "protein_coding"; gene_name "Rhbdl3"; transcript_type "protein_coding"; transcript_name "Rhbdl3-201"; protein_id "ENSMUSP00000017836.8"; transcript_support_level "1"; mgi_id "MGI:2179276"; tag "basic"; ccdsid "CCDS25131.1"; havana_gene "OTTMUSG00000000214.1"; havana_transcript "OTTMUST00000000632.1";
chr11	HAVANA	CDS	80210384	80210542	.	+	.	gene_id "ENSMUSG00000017692.9"; transcript_id "ENSMUST00000017836.8"; exon_number "7"; exon_id "ENSMUSE00000401252.2"; gene_type "protein_coding"; gene_name "Rhbdl3"; transcript_type "protein_coding"; transcript_name "Rhbdl3-201"; protein_id "ENSMUSP00000017836.8"; transcript_support_level "1"; mgi_id "MGI:2179276"; tag "basic"; ccdsid "CCDS25131.1"; havana_gene "OTTMUSG00000000214.1"; havana_transcript "OTTMUST00000000632.1";
chr11	HAVANA	exon	80210384	80210542	.	+	.	gene_id "ENSMUSG00000017692.9"; transcript_id "ENSMUST00000017836.8"; exon_number "8"; exon_id "ENSMUSE00000401252.2"; gene_type "protein_coding"; gene_name "Rhbdl3"; transcript_type "protein_coding"; transcript_name "Rhbdl3-201"; protein_id "ENSMUSP00000017836.8"; transcript_support_level "1"; mgi_id "MGI:2179276"; tag "basic"; ccdsid "CCDS25131.1"; havana_gene "OTTMUSG00000000214.1"; havana_transcript "OTTMUST00000000632.1";
chr11	HAVANA	CDS	80214185	80214409	.	+	.	gene_id "ENSMUSG00000017692.9"; transcript_id "ENSMUST00000017836.8"; exon_number "9"; exon_id "ENSMUSE00000661648.2"; gene_type "protein_coding"; gene_name "Rhbdl3"; transcript_type "protein_coding"; transcript_name "Rhbdl3-201"; protein_id "ENSMUSP00000017836.8"; transcript_support_level "1"; mgi_id "MGI:2179276"; tag "basic"; ccdsid "CCDS25131.1"; havana_gene "OTTMUSG00000000214.1"; havana_transcript "OTTMUST00000000632.1";
chr11	HAVANA	exon	80214185	80214409	.	+	.	gene_id "ENSMUSG00000017692.9"; transcript_id "ENSMUST00000017836.8"; exon_number "10"; exon_id "ENSMUSE00000661648.2"; gene_type "protein_coding"; gene_name "Rhbdl3"; transcript_type "protein_coding"; transcript_name "Rhbdl3-201"; protein_id "ENSMUSP00000017836.8"; transcript_support_level "1"; mgi_id "MGI:2179276"; tag "basic"; ccdsid "CCDS25131.1"; havana_gene "OTTMUSG00000000214.1"; havana_transcript "OTTMUST00000000632.1";
chr11	HAVANA	CDS	80221383	80221531	.	+	.	gene_id "ENSMUSG00000017692.9"; transcript_id "ENSMUST00000017836.8"; exon_number "11"; exon_id "ENSMUSE00000108309.2"; gene_type "protein_coding"; gene_name "Rhbdl3"; transcript_type "protein_coding"; transcript_name "Rhbdl3-201"; protein_id "ENSMUSP00000017836.8"; transcript_support_level "1"; mgi_id "MGI:2179276"; tag "basic"; ccdsid "CCDS25131.1"; havana_gene "OTTMUSG00000000214.1"; havana_transcript "OTTMUST00000000632.1";
chr11	HAVANA	exon	80221383	80221531	.	+	.	gene_id "ENSMUSG00000017692.9"; transcript_id "ENSMUST00000017836.8"; exon_number "12"; exon_id "ENSMUSE00000108309.2"; gene_type "protein_coding"; gene_name "Rhbdl3"; transcript_type "protein_coding"; transcript_name "Rhbdl3-201"; protein_id "ENSMUSP00000017836.8"; transcript_support_level "1"; mgi_id "MGI:2179276"; tag "basic"; ccdsid "CCDS25131.1"; havana_gene "OTTMUSG00000000214.1"; havana_transcript "OTTMUST00000000632.1";
chr11	HAVANA	CDS	80222621	80222733	.	+	.	gene_id "ENSMUSG00000017692.9"; transcript_id "ENSMUST00000017836.8"; exon_number "13"; exon_id "ENSMUSE00000108313.2"; gene_type "protein_coding"; gene_name "Rhbdl3"; transcript_type "protein_coding"; transcript_name "Rhbdl3-201"; protein_id "ENSMUSP00000017836.8"; transcript_support_level "1"; mgi_id "MGI:2179276"; tag "basic"; ccdsid "CCDS25131.1"; havana_gene "OTTMUSG00000000214.1"; havana_transcript "OTTMUST00000000632.1";
chr11	HAVANA	exon	80222621	80222733	.	+	.	gene_id "ENSMUSG00000017692.9"; transcript_id "ENSMUST00000017836.8"; exon_number "14"; exon_id "ENSMUSE00000108313.2"; gene_type "protein_coding"; gene_name "Rhbdl3"; transcript_type "protein_coding"; transcript_name "Rhbdl3-201"; protein_id "ENSMUSP00000017836.8"; transcript_support_level "1"; mgi_id "MGI:2179276"; tag "basic"; ccdsid "CCDS25131.1"; havana_gene "OTTMUSG00000000214.1"; havana_transcript "OTTMUST00000000632.1";
chr11	HAVANA	CDS	80228313	80228413	.	+	.	gene_id "ENSMUSG00000017692.9"; transcript_id "ENSMUST00000017836.8"; exon_number "15"; exon_id "ENSMUSE00000282961.2"; gene_type "protein_coding"; gene_name "Rhbdl3"; transcript_type "protein_coding"; transcript_name "Rhbdl3-201"; protein_id "ENSMUSP00000017836.8"; transcript_support_level "1"; mgi_id "MGI:2179276"; tag "basic"; ccdsid "CCDS25131.1"; havana_gene "OTTMUSG00000000214.1"; havana_transcript "OTTMUST00000000632.1";
chr11	HAVANA	exon	80228313	80228413	.	+	.	gene_id "ENSMUSG00000017692.9"; transcript_id "ENSMUST00000017836.8"; exon_number "16"; exon_id "ENSMUSE00000282961.2"; gene_type "protein_coding"; gene_name "Rhbdl3"; transcript_type "protein_coding"; transcript_name "Rhbdl3-201"; protein_id "ENSMUSP00000017836.8"; transcript_support_level "1"; mgi_id "MGI:2179276"; tag "basic"; ccdsid "CCDS25131.1"; havana_gene "OTTMUSG00000000214.1"; havana_transcript "OTTMUST00000000632.1";
chr11	HAVANA	CDS	80237652	80237712	.	+	.	gene_id "ENSMUSG00000017692.9"; transcript_id "ENSMUST00000017836.8"; exon_number "17"; exon_id "ENSMUSE00000282951.2"; gene_type "protein_coding"; gene_name "Rhbdl3"; transcript_type "protein_coding"; transcript_name "Rhbdl3-201"; protein_id "ENSMUSP00000017836.8"; transcript_support_level "1"; mgi_id "MGI:2179276"; tag "basic"; ccdsid "CCDS25131.1"; havana_gene "OTTMUSG00000000214.1"; havana_transcript "OTTMUST00000000632.1";
chr11	HAVANA	exon	80237652	80237712	.	+	.	gene_id "ENSMUSG00000017692.9"; transcript_id "ENSMUST00000017836.8"; exon_number "18"; exon_id "ENSMUSE00000282951.2"; gene_type "protein_coding"; gene_name "Rhbdl3"; transcript_type "protein_coding"; transcript_name "Rhbdl3-201"; protein_id "ENSMUSP00000017836.8"; transcript_support_level "1"; mgi_id "MGI:2179276"; tag "basic"; ccdsid "CCDS25131.1"; havana_gene "OTTMUSG00000000214.1"; havana_transcript "OTTMUST00000000632.1";
chr11	HAVANA	CDS	80244238	80244506	.	+	.	gene_id "ENSMUSG00000017692.9"; transcript_id "ENSMUST00000017836.8"; exon_number "19"; exon_id "5019";
chr11	HAVANA	exon	80244238	80246781	.	+	.	gene_id "ENSMUSG00000017692.9"; transcript_id "ENSMUST00000017836.8"; exon_number "20"; exon_id "ENSMUSE00000368325.9"; gene_type "protein_coding"; gene_name "Rhbdl3"; transcript_type "protein_coding"; transcript_name "Rhbdl3-201"; protein_id "ENSMUSP00000017836.8"; transcript_support_level "1"; mgi_id "MGI:2179276"; tag "basic"; ccdsid "CCDS25131.1"; havana_gene "OTTMUSG00000000214.1"; havana_transcript "OTTMUST00000000632.1";
chr11	HAVANA	stop_codon	80244507	80244509	.	+	.	gene_id "ENSMUSG00000017692.9"; transcript_id "ENSMUST00000017836.8"; exon_number "21"; exon_id "5020";
chr11	HAVANA	UTR	80244507	80246781	.	+	.	gene_id "ENSMUSG00000017692.9"; transcript_id "ENSMUST00000017836.8"; exon_number "22"; exon_id "5021";
chr11	IsoQuant	gene	80191707	80193911	.	+	.	gene_id "novel_gene_chr11_9264"; transcripts "1";
chr11	IsoQuant	transcript	80191707	80193911	.	+	.	gene_id "novel_gene_chr11_9264"; transcript_id "transcript9263.chr11.nnic"; exons "2";
chr11	IsoQuant	exon	80191707	80192097	.	+	.	gene_id "novel_gene_chr11_9264"; transcript_id "transcript9263.chr11.nnic"; exon_number "1"; exon_id "5022";
chr11	IsoQuant	exon	80192458	80193911	.	+	.	gene_id "novel_gene_chr11_9264"; transcript_id "transcript9263.chr11.nnic"; exon_number "2"; exon_id "5023";
chr11	IsoQuant	gene	80215605	80217756	.	+	.	gene_id "novel_gene_chr11_9274"; transcripts "1";
chr11	IsoQuant	transcript	80215605	80217756	.	+	.	gene_id "novel_gene_chr11_9274"; transcript_id "transcript9273.chr11.nnic"; exons "1";
chr11	IsoQuant	exon	80215605	80217756	.	+	.	gene_id "novel_gene_chr11_9274"; transcript_id "transcript9273.chr11.nnic"; exon_number "1"; exon_id "5024";
chr11	HAVANA	gene	80246681	80268876	.	-	.	gene_id "ENSMUSG00000057181.17"; transcripts "4"; gene_type "protein_coding"; gene_name "5730455P16Rik"; mgi_id "MGI:1917841"; havana_gene "OTTMUSG00000000223.1";
chr11	IsoQuant	transcript	80246681	80268876	.	-	.	gene_id "ENSMUSG00000057181.17"; transcript_id "transcript9195.chr11.nnic"; exons "10";
chr11	IsoQuant	exon	80268668	80268876	.	-	.	gene_id "ENSMUSG00000057181.17"; transcript_id "transcript9195.chr11.nnic"; exon_number "1"; exon_id "5025";
chr11	IsoQuant	exon	80267629	80267709	.	-	.	gene_id "ENSMUSG00000057181.17"; transcript_id "transcript9195.chr11.nnic"; exon_number "2"; exon_id "ENSMUSE00000661638.2";
chr11	IsoQuant	exon	80266333	80266458	.	-	.	gene_id "ENSMUSG00000057181.17"; transcript_id "transcript9195.chr11.nnic"; exon_number "3"; exon_id "ENSMUSE00000661637.2";
chr11	IsoQuant	exon	80264900	80265043	.	-	.	gene_id "ENSMUSG00000057181.17"; transcript_id "transcript9195.chr11.nnic"; exon_number "4"; exon_id "ENSMUSE00000661636.2";
chr11	IsoQuant	exon	80264466	80264523	.	-	.	gene_id "ENSMUSG00000057181.17"; transcript_id "transcript9195.chr11.nnic"; exon_number "5"; exon_id "ENSMUSE00000661635.2";
chr11	IsoQuant	exon	80261157	80261276	.	-	.	gene_id "ENSMUSG00000057181.17"; transcript_id "transcript9195.chr11.nnic"; exon_number "6"; exon_id "ENSMUSE00000586954.2";
chr11	IsoQuant	exon	80259354	80259418	.	-	.	gene_id "ENSMUSG00000057181.17"; transcript_id "transcript9195.chr11.nnic"; exon_number "7"; exon_id "ENSMUSE00000586953.2";
chr11	IsoQuant	exon	80258888	80259024	.	-	.	gene_id "ENSMUSG00000057181.17"; transcript_id "transcript9195.chr11.nnic"; exon_number "8"; exon_id "ENSMUSE00000282864.2";
chr11	IsoQuant	exon	80255662	80255765	.	-	.	gene_id "ENSMUSG00000057181.17"; transcript_id "transcript9195.chr11.nnic"; exon_number "9"; exon_id "ENSMUSE00001215997.2";
chr11	IsoQuant	exon	80246681	80247667	.	-	.	gene_id "ENSMUSG00000057181.17"; transcript_id "transcript9195.chr11.nnic"; exon_number "10"; exon_id "5026";
chr11	HAVANA	transcript	80251319	80268860	.	-	.	gene_id "ENSMUSG00000057181.17"; transcript_id "ENSMUST00000103225.11"; exons "10"; gene_type "protein_coding"; gene_name "5730455P16Rik"; transcript_type "protein_coding"; transcript_name "5730455P16Rik-201"; protein_id "ENSMUSP00000099515.5"; transcript_support_level "1"; mgi_id "MGI:1917841"; tag "basic"; ccdsid "CCDS25132.1"; havana_gene "OTTMUSG00000000223.1"; havana_transcript "OTTMUST00000000660.1";
chr11	HAVANA	UTR	80268808	80268860	.	-	.	gene_id "ENSMUSG00000057181.17"; transcript_id "ENSMUST00000103225.11"; exon_number "1"; exon_id "5027";
chr11	HAVANA	start_codon	80268805	80268807	.	-	.	gene_id "ENSMUSG00000057181.17"; transcript_id "ENSMUST00000103225.11"; exon_number "2"; exon_id "5028";
chr11	HAVANA	exon	80268668	80268860	.	-	.	gene_id "ENSMUSG00000057181.17"; transcript_id "ENSMUST00000103225.11"; exon_number "3"; exon_id "ENSMUSE00000661639.5"; gene_type "protein_coding"; gene_name "5730455P16Rik"; transcript_type "protein_coding"; transcript_name "5730455P16Rik-201"; protein_id "ENSMUSP00000099515.5"; transcript_support_level "1"; mgi_id "MGI:1917841"; tag "basic"; ccdsid "CCDS25132.1"; havana_gene "OTTMUSG00000000223.1"; havana_transcript "OTTMUST00000000660.1";
chr11	HAVANA	CDS	80268668	80268807	.	-	.	gene_id "ENSMUSG00000057181.17"; transcript_id "ENSMUST00000103225.11"; exon_number "4"; exon_id "5029";
chr11	HAVANA	exon	80267629	80267709	.	-	.	gene_id "ENSMUSG00000057181.17"; transcript_id "ENSMUST00000103225.11"; exon_number "5"; exon_id "ENSMUSE00000661638.2"; gene_type "protein_coding"; gene_name "5730455P16Rik"; transcript_type "protein_coding"; transcript_name "5730455P16Rik-201"; protein_id "ENSMUSP00000099515.5"; transcript_support_level "1"; mgi_id "MGI:1917841"; tag "basic"; ccdsid "CCDS25132.1"; havana_gene "OTTMUSG00000000223.1"; havana_transcript "OTTMUST00000000660.1";
chr11	HAVANA	CDS	80267629	80267709	.	-	.	gene_id "ENSMUSG00000057181.17"; transcript_id "ENSMUST00000103225.11"; exon_number "6"; exon_id "ENSMUSE00000661638.2"; gene_type "protein_coding"; gene_name "5730455P16Rik"; transcript_type "protein_coding"; transcript_name "5730455P16Rik-201"; protein_id "ENSMUSP00000099515.5"; transcript_support_level "1"; mgi_id "MGI:1917841"; tag "basic"; ccdsid "CCDS25132.1"; havana_gene "OTTMUSG00000000223.1"; havana_transcript "OTTMUST00000000660.1";
chr11	HAVANA	exon	80266333	80266458	.	-	.	gene_id "ENSMUSG00000057181.17"; transcript_id "ENSMUST00000103225.11"; exon_number "7"; exon_id "ENSMUSE00000661637.2"; gene_type "protein_coding"; gene_name "5730455P16Rik"; transcript_type "protein_coding"; transcript_name "5730455P16Rik-201"; protein_id "ENSMUSP00000099515.5"; transcript_support_level "1"; mgi_id "MGI:1917841"; tag "basic"; ccdsid "CCDS25132.1"; havana_gene "OTTMUSG00000000223.1"; havana_transcript "OTTMUST00000000660.1";
chr11	HAVANA	CDS	80266333	80266458	.	-	.	gene_id "ENSMUSG00000057181.17"; transcript_id "ENSMUST00000103225.11"; exon_number "8"; exon_id "ENSMUSE00000661637.2"; gene_type "protein_coding"; gene_name "5730455P16Rik"; transcript_type "protein_coding"; transcript_name "5730455P16Rik-201"; protein_id "ENSMUSP00000099515.5"; transcript_support_level "1"; mgi_id "MGI:1917841"; tag "basic"; ccdsid "CCDS25132.1"; havana_gene "OTTMUSG00000000223.1"; havana_transcript "OTTMUST00000000660.1";
chr11	HAVANA	exon	80264900	80265043	.	-	.	gene_id "ENSMUSG00000057181.17"; transcript_id "ENSMUST00000103225.11"; exon_number "9"; exon_id "ENSMUSE00000661636.2"; gene_type "protein_coding"; gene_name "5730455P16Rik"; transcript_type "protein_coding"; transcript_name "5730455P16Rik-201"; protein_id "ENSMUSP00000099515.5"; transcript_support_level "1"; mgi_id "MGI:1917841"; tag "basic"; ccdsid "CCDS25132.1"; havana_gene "OTTMUSG00000000223.1"; havana_transcript "OTTMUST00000000660.1";
chr11	HAVANA	CDS	80264900	80265043	.	-	.	gene_id "ENSMUSG00000057181.17"; transcript_id "ENSMUST00000103225.11"; exon_number "10"; exon_id "ENSMUSE00000661636.2"; gene_type "protein_coding"; gene_name "5730455P16Rik"; transcript_type "protein_coding"; transcript_name "5730455P16Rik-201"; protein_id "ENSMUSP00000099515.5"; transcript_support_level "1"; mgi_id "MGI:1917841"; tag "basic"; ccdsid "CCDS25132.1"; havana_gene "OTTMUSG00000000223.1"; havana_transcript "OTTMUST00000000660.1";
chr11	HAVANA	exon	80264466	80264523	.	-	.	gene_id "ENSMUSG00000057181.17"; transcript_id "ENSMUST00000103225.11"; exon_number "11"; exon_id "ENSMUSE00000661635.2"; gene_type "protein_coding"; gene_name "5730455P16Rik"; transcript_type "protein_coding"; transcript_name "5730455P16Rik-201"; protein_id "ENSMUSP00000099515.5"; transcript_support_level "1"; mgi_id "MGI:1917841"; tag "basic"; ccdsid "CCDS25132.1"; havana_gene "OTTMUSG00000000223.1"; havana_transcript "OTTMUST00000000660.1";
chr11	HAVANA	CDS	80264466	80264523	.	-	.	gene_id "ENSMUSG00000057181.17"; transcript_id "ENSMUST00000103225.11"; exon_number "12"; exon_id "ENSMUSE00000661635.2"; gene_type "protein_coding"; gene_name "5730455P16Rik"; transcript_type "protein_coding"; transcript_name "5730455P16Rik-201"; protein_id "ENSMUSP00000099515.5"; transcript_support_level "1"; mgi_id "MGI:1917841"; tag "basic"; ccdsid "CCDS25132.1"; havana_gene "OTTMUSG00000000223.1"; havana_transcript "OTTMUST00000000660.1";
chr11	HAVANA	exon	80261157	80261276	.	-	.	gene_id "ENSMUSG00000057181.17"; transcript_id "ENSMUST00000103225.11"; exon_number "13"; exon_id "ENSMUSE00000586954.2"; gene_type "protein_coding"; gene_name "5730455P16Rik"; transcript_type "protein_coding"; transcript_name "5730455P16Rik-201"; protein_id "ENSMUSP00000099515.5"; transcript_support_level "1"; mgi_id "MGI:1917841"; tag "basic"; ccdsid "CCDS25132.1"; havana_gene "OTTMUSG00000000223.1"; havana_transcript "OTTMUST00000000660.1";
chr11	HAVANA	CDS	80261157	80261276	.	-	.	gene_id "ENSMUSG00000057181.17"; transcript_id "ENSMUST00000103225.11"; exon_number "14"; exon_id "ENSMUSE00000586954.2"; gene_type "protein_coding"; gene_name "5730455P16Rik"; transcript_type "protein_coding"; transcript_name "5730455P16Rik-201"; protein_id "ENSMUSP00000099515.5"; transcript_support_level "1"; mgi_id "MGI:1917841"; tag "basic"; ccdsid "CCDS25132.1"; havana_gene "OTTMUSG00000000223.1"; havana_transcript "OTTMUST00000000660.1";
chr11	HAVANA	exon	80259354	80259418	.	-	.	gene_id "ENSMUSG00000057181.17"; transcript_id "ENSMUST00000103225.11"; exon_number "15"; exon_id "ENSMUSE00000586953.2"; gene_type "protein_coding"; gene_name "5730455P16Rik"; transcript_type "protein_coding"; transcript_name "5730455P16Rik-201"; protein_id "ENSMUSP00000099515.5"; transcript_support_level "1"; mgi_id "MGI:1917841"; tag "basic"; ccdsid "CCDS25132.1"; havana_gene "OTTMUSG00000000223.1"; havana_transcript "OTTMUST00000000660.1";
chr11	HAVANA	CDS	80259354	80259418	.	-	.	gene_id "ENSMUSG00000057181.17"; transcript_id "ENSMUST00000103225.11"; exon_number "16"; exon_id "ENSMUSE00000586953.2"; gene_type "protein_coding"; gene_name "5730455P16Rik"; transcript_type "protein_coding"; transcript_name "5730455P16Rik-201"; protein_id "ENSMUSP00000099515.5"; transcript_support_level "1"; mgi_id "MGI:1917841"; tag "basic"; ccdsid "CCDS25132.1"; havana_gene "OTTMUSG00000000223.1"; havana_transcript "OTTMUST00000000660.1";
chr11	HAVANA	exon	80258888	80259024	.	-	.	gene_id "ENSMUSG00000057181.17"; transcript_id "ENSMUST00000103225.11"; exon_number "17"; exon_id "ENSMUSE00000282864.2"; gene_type "protein_coding"; gene_name "5730455P16Rik"; transcript_type "protein_coding"; transcript_name "5730455P16Rik-201"; protein_id "ENSMUSP00000099515.5"; transcript_support_level "1"; mgi_id "MGI:1917841"; tag "basic"; ccdsid "CCDS25132.1"; havana_gene "OTTMUSG00000000223.1"; havana_transcript "OTTMUST00000000660.1";
chr11	HAVANA	CDS	80258888	80259024	.	-	.	gene_id "ENSMUSG00000057181.17"; transcript_id "ENSMUST00000103225.11"; exon_number "18"; exon_id "ENSMUSE00000282864.2"; gene_type "protein_coding"; gene_name "5730455P16Rik"; transcript_type "protein_coding"; transcript_name "5730455P16Rik-201"; protein_id "ENSMUSP00000099515.5"; transcript_support_level "1"; mgi_id "MGI:1917841"; tag "basic"; ccdsid "CCDS25132.1"; havana_gene "OTTMUSG00000000223.1"; havana_transcript "OTTMUST00000000660.1";
chr11	HAVANA	exon	80255662	80255765	.	-	.	gene_id "ENSMUSG00000057181.17"; transcript_id "ENSMUST00000103225.11"; exon_number "19"; exon_id "ENSMUSE00001215997.2"; gene_type "protein_coding"; gene_name "5730455P16Rik"; transcript_type "protein_coding"; transcript_name "5730455P16Rik-201"; protein_id "ENSMUSP00000099515.5"; transcript_support_level "1"; mgi_id "MGI:1917841"; tag "basic"; ccdsid "CCDS25132.1"; havana_gene "OTTMUSG00000000223.1"; havana_transcript "OTTMUST00000000660.1";
chr11	HAVANA	CDS	80255662	80255765	.	-	.	gene_id "ENSMUSG00000057181.17"; transcript_id "ENSMUST00000103225.11"; exon_number "20"; exon_id "ENSMUSE00001215997.2"; gene_type "protein_coding"; gene_name "5730455P16Rik"; transcript_type "protein_coding"; transcript_name "5730455P16Rik-201"; protein_id "ENSMUSP00000099515.5"; transcript_support_level "1"; mgi_id "MGI:1917841"; tag "basic"; ccdsid "CCDS25132.1"; havana_gene "OTTMUSG00000000223.1"; havana_transcript "OTTMUST00000000660.1";
chr11	HAVANA	CDS	80254641	80254844	.	-	.	gene_id "ENSMUSG00000057181.17"; transcript_id "ENSMUST00000103225.11"; exon_number "21"; exon_id "5030";
chr11	HAVANA	stop_codon	80254638	80254640	.	-	.	gene_id "ENSMUSG00000057181.17"; transcript_id "ENSMUST00000103225.11"; exon_number "22"; exon_id "5031";
chr11	HAVANA	exon	80251319	80254844	.	-	.	gene_id "ENSMUSG00000057181.17"; transcript_id "ENSMUST00000103225.11"; exon_number "23"; exon_id "ENSMUSE00000661634.4"; gene_type "protein_coding"; gene_name "5730455P16Rik"; transcript_type "protein_coding"; transcript_name "5730455P16Rik-201"; protein_id "ENSMUSP00000099515.5"; transcript_support_level "1"; mgi_id "MGI:1917841"; tag "basic"; ccdsid "CCDS25132.1"; havana_gene "OTTMUSG00000000223.1"; havana_transcript "OTTMUST00000000660.1";
chr11	HAVANA	UTR	80251319	80254640	.	-	.	gene_id "ENSMUSG00000057181.17"; transcript_id "ENSMUST00000103225.11"; exon_number "24"; exon_id "5032";
chr11	IsoQuant	transcript	80252268	80268876	.	-	.	gene_id "ENSMUSG00000057181.17"; transcript_id "transcript9200.chr11.nnic"; exons "10";
chr11	IsoQuant	exon	80268668	80268876	.	-	.	gene_id "ENSMUSG00000057181.17"; transcript_id "transcript9200.chr11.nnic"; exon_number "1"; exon_id "chr11.5025";
chr11	IsoQuant	exon	80267629	80267709	.	-	.	gene_id "ENSMUSG00000057181.17"; transcript_id "transcript9200.chr11.nnic"; exon_number "2"; exon_id "ENSMUSE00000661638.2";
chr11	IsoQuant	exon	80266333	80266458	.	-	.	gene_id "ENSMUSG00000057181.17"; transcript_id "transcript9200.chr11.nnic"; exon_number "3"; exon_id "ENSMUSE00000661637.2";
chr11	IsoQuant	exon	80264900	80264997	.	-	.	gene_id "ENSMUSG00000057181.17"; transcript_id "transcript9200.chr11.nnic"; exon_number "4"; exon_id "5033";
chr11	IsoQuant	exon	80264466	80264523	.	-	.	gene_id "ENSMUSG00000057181.17"; transcript_id "transcript9200.chr11.nnic"; exon_number "5"; exon_id "ENSMUSE00000661635.2";
chr11	IsoQuant	exon	80261157	80261276	.	-	.	gene_id "ENSMUSG00000057181.17"; transcript_id "transcript9200.chr11.nnic"; exon_number "6"; exon_id "ENSMUSE00000586954.2";
chr11	IsoQuant	exon	80259354	80259418	.	-	.	gene_id "ENSMUSG00000057181.17"; transcript_id "transcript9200.chr11.nnic"; exon_number "7"; exon_id "ENSMUSE00000586953.2";
chr11	IsoQuant	exon	80258888	80259024	.	-	.	gene_id "ENSMUSG00000057181.17"; transcript_id "transcript9200.chr11.nnic"; exon_number "8"; exon_id "ENSMUSE00000282864.2";
chr11	IsoQuant	exon	80255662	80255765	.	-	.	gene_id "ENSMUSG00000057181.17"; transcript_id "transcript9200.chr11.nnic"; exon_number "9"; exon_id "ENSMUSE00001215997.2";
chr11	IsoQuant	exon	80252268	80254844	.	-	.	gene_id "ENSMUSG00000057181.17"; transcript_id "transcript9200.chr11.nnic"; exon_number "10"; exon_id "5034";
chr11	IsoQuant	transcript	80263939	80268876	.	-	.	gene_id "ENSMUSG00000057181.17"; transcript_id "transcript9255.chr11.nic"; exons "4";
chr11	IsoQuant	exon	80268668	80268876	.	-	.	gene_id "ENSMUSG00000057181.17"; transcript_id "transcript9255.chr11.nic"; exon_number "1"; exon_id "chr11.5025";
chr11	IsoQuant	exon	80267629	80267709	.	-	.	gene_id "ENSMUSG00000057181.17"; transcript_id "transcript9255.chr11.nic"; exon_number "2"; exon_id "ENSMUSE00000661638.2";
chr11	IsoQuant	exon	80264900	80266458	.	-	.	gene_id "ENSMUSG00000057181.17"; transcript_id "transcript9255.chr11.nic"; exon_number "3"; exon_id "5035";
chr11	IsoQuant	exon	80263939	80264523	.	-	.	gene_id "ENSMUSG00000057181.17"; transcript_id "transcript9255.chr11.nic"; exon_number "4"; exon_id "5036";
chr11	HAVANA	gene	80271390	80274732	.	-	.	gene_id "ENSMUSG00000120230.2"; transcripts "1"; gene_type "lncRNA"; gene_name "Gm57386"; mgi_id "MGI:7338685";
chr11	IsoQuant	transcript	80272330	80274028	.	-	.	gene_id "ENSMUSG00000120230.2"; transcript_id "transcript9281.chr11.nnic"; exons "1";
chr11	IsoQuant	exon	80272330	80274028	.	-	.	gene_id "ENSMUSG00000120230.2"; transcript_id "transcript9281.chr11.nnic"; exon_number "1"; exon_id "5037";
chr11	HAVANA	gene	80274105	80296559	.	+	.	gene_id "ENSMUSG00000017421.19"; transcripts "2"; gene_type "protein_coding"; gene_name "Zfp207"; mgi_id "MGI:1340045"; havana_gene "OTTMUSG00000000221.1";
chr11	HAVANA	transcript	80274129	80287074	.	+	.	gene_id "ENSMUSG00000017421.19"; transcript_id "ENSMUST00000017567.14"; exons "11"; gene_type "protein_coding"; gene_name "Zfp207"; transcript_type "protein_coding"; transcript_name "Zfp207-201"; protein_id "ENSMUSP00000017567.7"; transcript_support_level "1"; mgi_id "MGI:1340045"; tag "basic"; ccdsid "CCDS48864.1"; havana_gene "OTTMUSG00000000221.1"; havana_transcript "OTTMUST00000000654.1";
chr11	HAVANA	UTR	80274129	80274280	.	+	.	gene_id "ENSMUSG00000017421.19"; transcript_id "ENSMUST00000017567.14"; exon_number "1"; exon_id "5038";
chr11	HAVANA	exon	80274129	80274321	.	+	.	gene_id "ENSMUSG00000017421.19"; transcript_id "ENSMUST00000017567.14"; exon_number "2"; exon_id "ENSMUSE00000513672.5"; gene_type "protein_coding"; gene_name "Zfp207"; transcript_type "protein_coding"; transcript_name "Zfp207-201"; protein_id "ENSMUSP00000017567.7"; transcript_support_level "1"; mgi_id "MGI:1340045"; tag "basic"; ccdsid "CCDS48864.1"; havana_gene "OTTMUSG00000000221.1"; havana_transcript "OTTMUST00000000654.1";
chr11	HAVANA	start_codon	80274281	80274283	.	+	.	gene_id "ENSMUSG00000017421.19"; transcript_id "ENSMUST00000017567.14"; exon_number "3"; exon_id "5039";
chr11	HAVANA	CDS	80274281	80274321	.	+	.	gene_id "ENSMUSG00000017421.19"; transcript_id "ENSMUST00000017567.14"; exon_number "4"; exon_id "5040";
chr11	HAVANA	CDS	80276729	80276855	.	+	.	gene_id "ENSMUSG00000017421.19"; transcript_id "ENSMUST00000017567.14"; exon_number "5"; exon_id "ENSMUSE00001200607.2"; gene_type "protein_coding"; gene_name "Zfp207"; transcript_type "protein_coding"; transcript_name "Zfp207-201"; protein_id "ENSMUSP00000017567.7"; transcript_support_level "1"; mgi_id "MGI:1340045"; tag "basic"; ccdsid "CCDS48864.1"; havana_gene "OTTMUSG00000000221.1"; havana_transcript "OTTMUST00000000654.1";
chr11	HAVANA	exon	80276729	80276855	.	+	.	gene_id "ENSMUSG00000017421.19"; transcript_id "ENSMUST00000017567.14"; exon_number "6"; exon_id "ENSMUSE00001200607.2"; gene_type "protein_coding"; gene_name "Zfp207"; transcript_type "protein_coding"; transcript_name "Zfp207-201"; protein_id "ENSMUSP00000017567.7"; transcript_support_level "1"; mgi_id "MGI:1340045"; tag "basic"; ccdsid "CCDS48864.1"; havana_gene "OTTMUSG00000000221.1"; havana_transcript "OTTMUST00000000654.1";
chr11	HAVANA	CDS	80278628	80278766	.	+	.	gene_id "ENSMUSG00000017421.19"; transcript_id "ENSMUST00000017567.14"; exon_number "7"; exon_id "ENSMUSE00001143649.2"; gene_type "protein_coding"; gene_name "Zfp207"; transcript_type "protein_coding"; transcript_name "Zfp207-201"; protein_id "ENSMUSP00000017567.7"; transcript_support_level "1"; mgi_id "MGI:1340045"; tag "basic"; ccdsid "CCDS48864.1"; havana_gene "OTTMUSG00000000221.1"; havana_transcript "OTTMUST00000000654.1";
chr11	HAVANA	exon	80278628	80278766	.	+	.	gene_id "ENSMUSG00000017421.19"; transcript_id "ENSMUST00000017567.14"; exon_number "8"; exon_id "ENSMUSE00001143649.2"; gene_type "protein_coding"; gene_name "Zfp207"; transcript_type "protein_coding"; transcript_name "Zfp207-201"; protein_id "ENSMUSP00000017567.7"; transcript_support_level "1"; mgi_id "MGI:1340045"; tag "basic"; ccdsid "CCDS48864.1"; havana_gene "OTTMUSG00000000221.1"; havana_transcript "OTTMUST00000000654.1";
chr11	HAVANA	CDS	80279804	80279971	.	+	.	gene_id "ENSMUSG00000017421.19"; transcript_id "ENSMUST00000017567.14"; exon_number "9"; exon_id "ENSMUSE00001153592.2"; gene_type "protein_coding"; gene_name "Zfp207"; transcript_type "protein_coding"; transcript_name "Zfp207-201"; protein_id "ENSMUSP00000017567.7"; transcript_support_level "1"; mgi_id "MGI:1340045"; tag "basic"; ccdsid "CCDS48864.1"; havana_gene "OTTMUSG00000000221.1"; havana_transcript "OTTMUST00000000654.1";
chr11	HAVANA	exon	80279804	80279971	.	+	.	gene_id "ENSMUSG00000017421.19"; transcript_id "ENSMUST00000017567.14"; exon_number "10"; exon_id "ENSMUSE00001153592.2"; gene_type "protein_coding"; gene_name "Zfp207"; transcript_type "protein_coding"; transcript_name "Zfp207-201"; protein_id "ENSMUSP00000017567.7"; transcript_support_level "1"; mgi_id "MGI:1340045"; tag "basic"; ccdsid "CCDS48864.1"; havana_gene "OTTMUSG00000000221.1"; havana_transcript "OTTMUST00000000654.1";
chr11	HAVANA	CDS	80280081	80280156	.	+	.	gene_id "ENSMUSG00000017421.19"; transcript_id "ENSMUST00000017567.14"; exon_number "11"; exon_id "ENSMUSE00001157473.2"; gene_type "protein_coding"; gene_name "Zfp207"; transcript_type "protein_coding"; transcript_name "Zfp207-201"; protein_id "ENSMUSP00000017567.7"; transcript_support_level "1"; mgi_id "MGI:1340045"; tag "basic"; ccdsid "CCDS48864.1"; havana_gene "OTTMUSG00000000221.1"; havana_transcript "OTTMUST00000000654.1";
chr11	HAVANA	exon	80280081	80280156	.	+	.	gene_id "ENSMUSG00000017421.19"; transcript_id "ENSMUST00000017567.14"; exon_number "12"; exon_id "ENSMUSE00001157473.2"; gene_type "protein_coding"; gene_name "Zfp207"; transcript_type "protein_coding"; transcript_name "Zfp207-201"; protein_id "ENSMUSP00000017567.7"; transcript_support_level "1"; mgi_id "MGI:1340045"; tag "basic"; ccdsid "CCDS48864.1"; havana_gene "OTTMUSG00000000221.1"; havana_transcript "OTTMUST00000000654.1";
chr11	HAVANA	CDS	80280600	80280647	.	+	.	gene_id "ENSMUSG00000017421.19"; transcript_id "ENSMUST00000017567.14"; exon_number "13"; exon_id "ENSMUSE00001140721.2"; gene_type "protein_coding"; gene_name "Zfp207"; transcript_type "protein_coding"; transcript_name "Zfp207-201"; protein_id "ENSMUSP00000017567.7"; transcript_support_level "1"; mgi_id "MGI:1340045"; tag "basic"; ccdsid "CCDS48864.1"; havana_gene "OTTMUSG00000000221.1"; havana_transcript "OTTMUST00000000654.1";
chr11	HAVANA	exon	80280600	80280647	.	+	.	gene_id "ENSMUSG00000017421.19"; transcript_id "ENSMUST00000017567.14"; exon_number "14"; exon_id "ENSMUSE00001140721.2"; gene_type "protein_coding"; gene_name "Zfp207"; transcript_type "protein_coding"; transcript_name "Zfp207-201"; protein_id "ENSMUSP00000017567.7"; transcript_support_level "1"; mgi_id "MGI:1340045"; tag "basic"; ccdsid "CCDS48864.1"; havana_gene "OTTMUSG00000000221.1"; havana_transcript "OTTMUST00000000654.1";
chr11	HAVANA	CDS	80282157	80282227	.	+	.	gene_id "ENSMUSG00000017421.19"; transcript_id "ENSMUST00000017567.14"; exon_number "15"; exon_id "ENSMUSE00001156864.2"; gene_type "protein_coding"; gene_name "Zfp207"; transcript_type "protein_coding"; transcript_name "Zfp207-201"; protein_id "ENSMUSP00000017567.7"; transcript_support_level "1"; mgi_id "MGI:1340045"; tag "basic"; ccdsid "CCDS48864.1"; havana_gene "OTTMUSG00000000221.1"; havana_transcript "OTTMUST00000000654.1";
chr11	HAVANA	exon	80282157	80282227	.	+	.	gene_id "ENSMUSG00000017421.19"; transcript_id "ENSMUST00000017567.14"; exon_number "16"; exon_id "ENSMUSE00001156864.2"; gene_type "protein_coding"; gene_name "Zfp207"; transcript_type "protein_coding"; transcript_name "Zfp207-201"; protein_id "ENSMUSP00000017567.7"; transcript_support_level "1"; mgi_id "MGI:1340045"; tag "basic"; ccdsid "CCDS48864.1"; havana_gene "OTTMUSG00000000221.1"; havana_transcript "OTTMUST00000000654.1";
chr11	HAVANA	CDS	80282661	80282818	.	+	.	gene_id "ENSMUSG00000017421.19"; transcript_id "ENSMUST00000017567.14"; exon_number "17"; exon_id "ENSMUSE00001175989.2"; gene_type "protein_coding"; gene_name "Zfp207"; transcript_type "protein_coding"; transcript_name "Zfp207-201"; protein_id "ENSMUSP00000017567.7"; transcript_support_level "1"; mgi_id "MGI:1340045"; tag "basic"; ccdsid "CCDS48864.1"; havana_gene "OTTMUSG00000000221.1"; havana_transcript "OTTMUST00000000654.1";
chr11	HAVANA	exon	80282661	80282818	.	+	.	gene_id "ENSMUSG00000017421.19"; transcript_id "ENSMUST00000017567.14"; exon_number "18"; exon_id "ENSMUSE00001175989.2"; gene_type "protein_coding"; gene_name "Zfp207"; transcript_type "protein_coding"; transcript_name "Zfp207-201"; protein_id "ENSMUSP00000017567.7"; transcript_support_level "1"; mgi_id "MGI:1340045"; tag "basic"; ccdsid "CCDS48864.1"; havana_gene "OTTMUSG00000000221.1"; havana_transcript "OTTMUST00000000654.1";
chr11	HAVANA	CDS	80285112	80285357	.	+	.	gene_id "ENSMUSG00000017421.19"; transcript_id "ENSMUST00000017567.14"; exon_number "19"; exon_id "ENSMUSE00001201304.2"; gene_type "protein_coding"; gene_name "Zfp207"; transcript_type "protein_coding"; transcript_name "Zfp207-201"; protein_id "ENSMUSP00000017567.7"; transcript_support_level "1"; mgi_id "MGI:1340045"; tag "basic"; ccdsid "CCDS48864.1"; havana_gene "OTTMUSG00000000221.1"; havana_transcript "OTTMUST00000000654.1";
chr11	HAVANA	exon	80285112	80285357	.	+	.	gene_id "ENSMUSG00000017421.19"; transcript_id "ENSMUST00000017567.14"; exon_number "20"; exon_id "ENSMUSE00001201304.2"; gene_type "protein_coding"; gene_name "Zfp207"; transcript_type "protein_coding"; transcript_name "Zfp207-201"; protein_id "ENSMUSP00000017567.7"; transcript_support_level "1"; mgi_id "MGI:1340045"; tag "basic"; ccdsid "CCDS48864.1"; havana_gene "OTTMUSG00000000221.1"; havana_transcript "OTTMUST00000000654.1";
chr11	HAVANA	CDS	80285928	80286087	.	+	.	gene_id "ENSMUSG00000017421.19"; transcript_id "ENSMUST00000017567.14"; exon_number "21"; exon_id "ENSMUSE00001123862.2"; gene_type "protein_coding"; gene_name "Zfp207"; transcript_type "protein_coding"; transcript_name "Zfp207-201"; protein_id "ENSMUSP00000017567.7"; transcript_support_level "1"; mgi_id "MGI:1340045"; tag "basic"; ccdsid "CCDS48864.1"; havana_gene "OTTMUSG00000000221.1"; havana_transcript "OTTMUST00000000654.1";
chr11	HAVANA	exon	80285928	80286087	.	+	.	gene_id "ENSMUSG00000017421.19"; transcript_id "ENSMUST00000017567.14"; exon_number "22"; exon_id "ENSMUSE00001123862.2"; gene_type "protein_coding"; gene_name "Zfp207"; transcript_type "protein_coding"; transcript_name "Zfp207-201"; protein_id "ENSMUSP00000017567.7"; transcript_support_level "1"; mgi_id "MGI:1340045"; tag "basic"; ccdsid "CCDS48864.1"; havana_gene "OTTMUSG00000000221.1"; havana_transcript "OTTMUST00000000654.1";
chr11	HAVANA	CDS	80286216	80286373	.	+	.	gene_id "ENSMUSG00000017421.19"; transcript_id "ENSMUST00000017567.14"; exon_number "23"; exon_id "5041";
chr11	HAVANA	exon	80286216	80287074	.	+	.	gene_id "ENSMUSG00000017421.19"; transcript_id "ENSMUST00000017567.14"; exon_number "24"; exon_id "ENSMUSE00000675963.4"; gene_type "protein_coding"; gene_name "Zfp207"; transcript_type "protein_coding"; transcript_name "Zfp207-201"; protein_id "ENSMUSP00000017567.7"; transcript_support_level "1"; mgi_id "MGI:1340045"; tag "basic"; ccdsid "CCDS48864.1"; havana_gene "OTTMUSG00000000221.1"; havana_transcript "OTTMUST00000000654.1";
chr11	HAVANA	stop_codon	80286374	80286376	.	+	.	gene_id "ENSMUSG00000017421.19"; transcript_id "ENSMUST00000017567.14"; exon_number "25"; exon_id "5042";
chr11	HAVANA	UTR	80286374	80287074	.	+	.	gene_id "ENSMUSG00000017421.19"; transcript_id "ENSMUST00000017567.14"; exon_number "26"; exon_id "5043";
chr11	ENSEMBL	transcript	80274105	80287071	.	+	.	gene_id "ENSMUSG00000017421.19"; transcript_id "ENSMUST00000165565.8"; exons "11"; gene_type "protein_coding"; gene_name "Zfp207"; transcript_type "protein_coding"; transcript_name "Zfp207-206"; protein_id "ENSMUSP00000132968.2"; transcript_support_level "1"; mgi_id "MGI:1340045"; tag "basic"; ccdsid "CCDS48865.1"; havana_gene "OTTMUSG00000000221.1";
chr11	ENSEMBL	UTR	80274105	80274280	.	+	.	gene_id "ENSMUSG00000017421.19"; transcript_id "ENSMUST00000165565.8"; exon_number "1"; exon_id "5044";
chr11	ENSEMBL	exon	80274105	80274321	.	+	.	gene_id "ENSMUSG00000017421.19"; transcript_id "ENSMUST00000165565.8"; exon_number "2"; exon_id "ENSMUSE00001120336.2"; gene_type "protein_coding"; gene_name "Zfp207"; transcript_type "protein_coding"; transcript_name "Zfp207-206"; protein_id "ENSMUSP00000132968.2"; transcript_support_level "1"; mgi_id "MGI:1340045"; tag "basic"; ccdsid "CCDS48865.1"; havana_gene "OTTMUSG00000000221.1";
chr11	ENSEMBL	start_codon	80274281	80274283	.	+	.	gene_id "ENSMUSG00000017421.19"; transcript_id "ENSMUST00000165565.8"; exon_number "3"; exon_id "chr11.5039";
chr11	ENSEMBL	CDS	80274281	80274321	.	+	.	gene_id "ENSMUSG00000017421.19"; transcript_id "ENSMUST00000165565.8"; exon_number "4"; exon_id "chr11.5040";
chr11	ENSEMBL	CDS	80276729	80276855	.	+	.	gene_id "ENSMUSG00000017421.19"; transcript_id "ENSMUST00000165565.8"; exon_number "5"; exon_id "ENSMUSE00001200607.2"; gene_type "protein_coding"; gene_name "Zfp207"; transcript_type "protein_coding"; transcript_name "Zfp207-206"; protein_id "ENSMUSP00000132968.2"; transcript_support_level "1"; mgi_id "MGI:1340045"; tag "basic"; ccdsid "CCDS48865.1"; havana_gene "OTTMUSG00000000221.1";
chr11	ENSEMBL	exon	80276729	80276855	.	+	.	gene_id "ENSMUSG00000017421.19"; transcript_id "ENSMUST00000165565.8"; exon_number "6"; exon_id "ENSMUSE00001200607.2"; gene_type "protein_coding"; gene_name "Zfp207"; transcript_type "protein_coding"; transcript_name "Zfp207-206"; protein_id "ENSMUSP00000132968.2"; transcript_support_level "1"; mgi_id "MGI:1340045"; tag "basic"; ccdsid "CCDS48865.1"; havana_gene "OTTMUSG00000000221.1";
chr11	ENSEMBL	CDS	80278628	80278766	.	+	.	gene_id "ENSMUSG00000017421.19"; transcript_id "ENSMUST00000165565.8"; exon_number "7"; exon_id "ENSMUSE00001143649.2"; gene_type "protein_coding"; gene_name "Zfp207"; transcript_type "protein_coding"; transcript_name "Zfp207-206"; protein_id "ENSMUSP00000132968.2"; transcript_support_level "1"; mgi_id "MGI:1340045"; tag "basic"; ccdsid "CCDS48865.1"; havana_gene "OTTMUSG00000000221.1";
chr11	ENSEMBL	exon	80278628	80278766	.	+	.	gene_id "ENSMUSG00000017421.19"; transcript_id "ENSMUST00000165565.8"; exon_number "8"; exon_id "ENSMUSE00001143649.2"; gene_type "protein_coding"; gene_name "Zfp207"; transcript_type "protein_coding"; transcript_name "Zfp207-206"; protein_id "ENSMUSP00000132968.2"; transcript_support_level "1"; mgi_id "MGI:1340045"; tag "basic"; ccdsid "CCDS48865.1"; havana_gene "OTTMUSG00000000221.1";
chr11	ENSEMBL	CDS	80279804	80279971	.	+	.	gene_id "ENSMUSG00000017421.19"; transcript_id "ENSMUST00000165565.8"; exon_number "9"; exon_id "ENSMUSE00001153592.2"; gene_type "protein_coding"; gene_name "Zfp207"; transcript_type "protein_coding"; transcript_name "Zfp207-206"; protein_id "ENSMUSP00000132968.2"; transcript_support_level "1"; mgi_id "MGI:1340045"; tag "basic"; ccdsid "CCDS48865.1"; havana_gene "OTTMUSG00000000221.1";
chr11	ENSEMBL	exon	80279804	80279971	.	+	.	gene_id "ENSMUSG00000017421.19"; transcript_id "ENSMUST00000165565.8"; exon_number "10"; exon_id "ENSMUSE00001153592.2"; gene_type "protein_coding"; gene_name "Zfp207"; transcript_type "protein_coding"; transcript_name "Zfp207-206"; protein_id "ENSMUSP00000132968.2"; transcript_support_level "1"; mgi_id "MGI:1340045"; tag "basic"; ccdsid "CCDS48865.1"; havana_gene "OTTMUSG00000000221.1";
chr11	ENSEMBL	CDS	80280081	80280156	.	+	.	gene_id "ENSMUSG00000017421.19"; transcript_id "ENSMUST00000165565.8"; exon_number "11"; exon_id "ENSMUSE00001157473.2"; gene_type "protein_coding"; gene_name "Zfp207"; transcript_type "protein_coding"; transcript_name "Zfp207-206"; protein_id "ENSMUSP00000132968.2"; transcript_support_level "1"; mgi_id "MGI:1340045"; tag "basic"; ccdsid "CCDS48865.1"; havana_gene "OTTMUSG00000000221.1";
chr11	ENSEMBL	exon	80280081	80280156	.	+	.	gene_id "ENSMUSG00000017421.19"; transcript_id "ENSMUST00000165565.8"; exon_number "12"; exon_id "ENSMUSE00001157473.2"; gene_type "protein_coding"; gene_name "Zfp207"; transcript_type "protein_coding"; transcript_name "Zfp207-206"; protein_id "ENSMUSP00000132968.2"; transcript_support_level "1"; mgi_id "MGI:1340045"; tag "basic"; ccdsid "CCDS48865.1"; havana_gene "OTTMUSG00000000221.1";
chr11	ENSEMBL	CDS	80282157	80282227	.	+	.	gene_id "ENSMUSG00000017421.19"; transcript_id "ENSMUST00000165565.8"; exon_number "13"; exon_id "ENSMUSE00001156864.2"; gene_type "protein_coding"; gene_name "Zfp207"; transcript_type "protein_coding"; transcript_name "Zfp207-206"; protein_id "ENSMUSP00000132968.2"; transcript_support_level "1"; mgi_id "MGI:1340045"; tag "basic"; ccdsid "CCDS48865.1"; havana_gene "OTTMUSG00000000221.1";
chr11	ENSEMBL	exon	80282157	80282227	.	+	.	gene_id "ENSMUSG00000017421.19"; transcript_id "ENSMUST00000165565.8"; exon_number "14"; exon_id "ENSMUSE00001156864.2"; gene_type "protein_coding"; gene_name "Zfp207"; transcript_type "protein_coding"; transcript_name "Zfp207-206"; protein_id "ENSMUSP00000132968.2"; transcript_support_level "1"; mgi_id "MGI:1340045"; tag "basic"; ccdsid "CCDS48865.1"; havana_gene "OTTMUSG00000000221.1";
chr11	ENSEMBL	CDS	80282661	80282818	.	+	.	gene_id "ENSMUSG00000017421.19"; transcript_id "ENSMUST00000165565.8"; exon_number "15"; exon_id "ENSMUSE00001175989.2"; gene_type "protein_coding"; gene_name "Zfp207"; transcript_type "protein_coding"; transcript_name "Zfp207-206"; protein_id "ENSMUSP00000132968.2"; transcript_support_level "1"; mgi_id "MGI:1340045"; tag "basic"; ccdsid "CCDS48865.1"; havana_gene "OTTMUSG00000000221.1";
chr11	ENSEMBL	exon	80282661	80282818	.	+	.	gene_id "ENSMUSG00000017421.19"; transcript_id "ENSMUST00000165565.8"; exon_number "16"; exon_id "ENSMUSE00001175989.2"; gene_type "protein_coding"; gene_name "Zfp207"; transcript_type "protein_coding"; transcript_name "Zfp207-206"; protein_id "ENSMUSP00000132968.2"; transcript_support_level "1"; mgi_id "MGI:1340045"; tag "basic"; ccdsid "CCDS48865.1"; havana_gene "OTTMUSG00000000221.1";
chr11	ENSEMBL	CDS	80283910	80284002	.	+	.	gene_id "ENSMUSG00000017421.19"; transcript_id "ENSMUST00000165565.8"; exon_number "17"; exon_id "ENSMUSE00001196118.2"; gene_type "protein_coding"; gene_name "Zfp207"; transcript_type "protein_coding"; transcript_name "Zfp207-206"; protein_id "ENSMUSP00000132968.2"; transcript_support_level "1"; mgi_id "MGI:1340045"; tag "basic"; ccdsid "CCDS48865.1"; havana_gene "OTTMUSG00000000221.1";
chr11	ENSEMBL	exon	80283910	80284002	.	+	.	gene_id "ENSMUSG00000017421.19"; transcript_id "ENSMUST00000165565.8"; exon_number "18"; exon_id "ENSMUSE00001196118.2"; gene_type "protein_coding"; gene_name "Zfp207"; transcript_type "protein_coding"; transcript_name "Zfp207-206"; protein_id "ENSMUSP00000132968.2"; transcript_support_level "1"; mgi_id "MGI:1340045"; tag "basic"; ccdsid "CCDS48865.1"; havana_gene "OTTMUSG00000000221.1";
chr11	ENSEMBL	CDS	80285112	80285357	.	+	.	gene_id "ENSMUSG00000017421.19"; transcript_id "ENSMUST00000165565.8"; exon_number "19"; exon_id "ENSMUSE00001201304.2"; gene_type "protein_coding"; gene_name "Zfp207"; transcript_type "protein_coding"; transcript_name "Zfp207-206"; protein_id "ENSMUSP00000132968.2"; transcript_support_level "1"; mgi_id "MGI:1340045"; tag "basic"; ccdsid "CCDS48865.1"; havana_gene "OTTMUSG00000000221.1";
chr11	ENSEMBL	exon	80285112	80285357	.	+	.	gene_id "ENSMUSG00000017421.19"; transcript_id "ENSMUST00000165565.8"; exon_number "20"; exon_id "ENSMUSE00001201304.2"; gene_type "protein_coding"; gene_name "Zfp207"; transcript_type "protein_coding"; transcript_name "Zfp207-206"; protein_id "ENSMUSP00000132968.2"; transcript_support_level "1"; mgi_id "MGI:1340045"; tag "basic"; ccdsid "CCDS48865.1"; havana_gene "OTTMUSG00000000221.1";
chr11	ENSEMBL	CDS	80285928	80286087	.	+	.	gene_id "ENSMUSG00000017421.19"; transcript_id "ENSMUST00000165565.8"; exon_number "21"; exon_id "ENSMUSE00001123862.2"; gene_type "protein_coding"; gene_name "Zfp207"; transcript_type "protein_coding"; transcript_name "Zfp207-206"; protein_id "ENSMUSP00000132968.2"; transcript_support_level "1"; mgi_id "MGI:1340045"; tag "basic"; ccdsid "CCDS48865.1"; havana_gene "OTTMUSG00000000221.1";
chr11	ENSEMBL	exon	80285928	80286087	.	+	.	gene_id "ENSMUSG00000017421.19"; transcript_id "ENSMUST00000165565.8"; exon_number "22"; exon_id "ENSMUSE00001123862.2"; gene_type "protein_coding"; gene_name "Zfp207"; transcript_type "protein_coding"; transcript_name "Zfp207-206"; protein_id "ENSMUSP00000132968.2"; transcript_support_level "1"; mgi_id "MGI:1340045"; tag "basic"; ccdsid "CCDS48865.1"; havana_gene "OTTMUSG00000000221.1";
chr11	ENSEMBL	CDS	80286216	80286373	.	+	.	gene_id "ENSMUSG00000017421.19"; transcript_id "ENSMUST00000165565.8"; exon_number "23"; exon_id "chr11.5041";
chr11	ENSEMBL	exon	80286216	80287071	.	+	.	gene_id "ENSMUSG00000017421.19"; transcript_id "ENSMUST00000165565.8"; exon_number "24"; exon_id "ENSMUSE00000893960.2"; gene_type "protein_coding"; gene_name "Zfp207"; transcript_type "protein_coding"; transcript_name "Zfp207-206"; protein_id "ENSMUSP00000132968.2"; transcript_support_level "1"; mgi_id "MGI:1340045"; tag "basic"; ccdsid "CCDS48865.1"; havana_gene "OTTMUSG00000000221.1";
chr11	ENSEMBL	stop_codon	80286374	80286376	.	+	.	gene_id "ENSMUSG00000017421.19"; transcript_id "ENSMUST00000165565.8"; exon_number "25"; exon_id "chr11.5042";
chr11	ENSEMBL	UTR	80286374	80287071	.	+	.	gene_id "ENSMUSG00000017421.19"; transcript_id "ENSMUST00000165565.8"; exon_number "26"; exon_id "5045";
chr11	HAVANA	gene	80319412	80364074	.	+	.	gene_id "ENSMUSG00000017428.17"; transcripts "3"; gene_type "protein_coding"; gene_name "Psmd11"; mgi_id "MGI:1916327"; havana_gene "OTTMUSG00000000212.1";
chr11	HAVANA	transcript	80319451	80364074	.	+	.	gene_id "ENSMUSG00000017428.17"; transcript_id "ENSMUST00000017572.14"; exons "14"; gene_type "protein_coding"; gene_name "Psmd11"; transcript_type "protein_coding"; transcript_name "Psmd11-201"; protein_id "ENSMUSP00000017572.8"; transcript_support_level "1"; mgi_id "MGI:1916327"; tag "basic"; ccdsid "CCDS25133.1"; havana_gene "OTTMUSG00000000212.1"; havana_transcript "OTTMUST00000000625.1";
chr11	HAVANA	UTR	80319451	80319490	.	+	.	gene_id "ENSMUSG00000017428.17"; transcript_id "ENSMUST00000017572.14"; exon_number "1"; exon_id "5046";
chr11	HAVANA	exon	80319451	80319581	.	+	.	gene_id "ENSMUSG00000017428.17"; transcript_id "ENSMUST00000017572.14"; exon_number "2"; exon_id "ENSMUSE00000774519.2"; gene_type "protein_coding"; gene_name "Psmd11"; transcript_type "protein_coding"; transcript_name "Psmd11-201"; protein_id "ENSMUSP00000017572.8"; transcript_support_level "1"; mgi_id "MGI:1916327"; tag "basic"; ccdsid "CCDS25133.1"; havana_gene "OTTMUSG00000000212.1"; havana_transcript "OTTMUST00000000625.1";
chr11	HAVANA	start_codon	80319491	80319493	.	+	.	gene_id "ENSMUSG00000017428.17"; transcript_id "ENSMUST00000017572.14"; exon_number "3"; exon_id "5047";
chr11	HAVANA	CDS	80319491	80319581	.	+	.	gene_id "ENSMUSG00000017428.17"; transcript_id "ENSMUST00000017572.14"; exon_number "4"; exon_id "ENSMUSE00000931211.2"; gene_type "protein_coding"; gene_name "Psmd11"; transcript_type "protein_coding"; transcript_name "Psmd11-201"; protein_id "ENSMUSP00000017572.8"; transcript_support_level "1"; mgi_id "MGI:1916327"; tag "basic"; ccdsid "CCDS25133.1"; havana_gene "OTTMUSG00000000212.1"; havana_transcript "OTTMUST00000000625.1";
chr11	HAVANA	CDS	80322531	80322632	.	+	.	gene_id "ENSMUSG00000017428.17"; transcript_id "ENSMUST00000017572.14"; exon_number "5"; exon_id "ENSMUSE00001290220.2"; gene_type "protein_coding"; gene_name "Psmd11"; transcript_type "protein_coding"; transcript_name "Psmd11-201"; protein_id "ENSMUSP00000017572.8"; transcript_support_level "1"; mgi_id "MGI:1916327"; tag "basic"; ccdsid "CCDS25133.1"; havana_gene "OTTMUSG00000000212.1"; havana_transcript "OTTMUST00000000625.1";
chr11	HAVANA	exon	80322531	80322632	.	+	.	gene_id "ENSMUSG00000017428.17"; transcript_id "ENSMUST00000017572.14"; exon_number "6"; exon_id "ENSMUSE00001290220.2"; gene_type "protein_coding"; gene_name "Psmd11"; transcript_type "protein_coding"; transcript_name "Psmd11-201"; protein_id "ENSMUSP00000017572.8"; transcript_support_level "1"; mgi_id "MGI:1916327"; tag "basic"; ccdsid "CCDS25133.1"; havana_gene "OTTMUSG00000000212.1"; havana_transcript "OTTMUST00000000625.1";
chr11	HAVANA	CDS	80329077	80329201	.	+	.	gene_id "ENSMUSG00000017428.17"; transcript_id "ENSMUST00000017572.14"; exon_number "7"; exon_id "ENSMUSE00001254515.2"; gene_type "protein_coding"; gene_name "Psmd11"; transcript_type "protein_coding"; transcript_name "Psmd11-201"; protein_id "ENSMUSP00000017572.8"; transcript_support_level "1"; mgi_id "MGI:1916327"; tag "basic"; ccdsid "CCDS25133.1"; havana_gene "OTTMUSG00000000212.1"; havana_transcript "OTTMUST00000000625.1";
chr11	HAVANA	exon	80329077	80329201	.	+	.	gene_id "ENSMUSG00000017428.17"; transcript_id "ENSMUST00000017572.14"; exon_number "8"; exon_id "ENSMUSE00001254515.2"; gene_type "protein_coding"; gene_name "Psmd11"; transcript_type "protein_coding"; transcript_name "Psmd11-201"; protein_id "ENSMUSP00000017572.8"; transcript_support_level "1"; mgi_id "MGI:1916327"; tag "basic"; ccdsid "CCDS25133.1"; havana_gene "OTTMUSG00000000212.1"; havana_transcript "OTTMUST00000000625.1";
chr11	HAVANA	CDS	80336068	80336139	.	+	.	gene_id "ENSMUSG00000017428.17"; transcript_id "ENSMUST00000017572.14"; exon_number "9"; exon_id "ENSMUSE00001277440.2"; gene_type "protein_coding"; gene_name "Psmd11"; transcript_type "protein_coding"; transcript_name "Psmd11-201"; protein_id "ENSMUSP00000017572.8"; transcript_support_level "1"; mgi_id "MGI:1916327"; tag "basic"; ccdsid "CCDS25133.1"; havana_gene "OTTMUSG00000000212.1"; havana_transcript "OTTMUST00000000625.1";
chr11	HAVANA	exon	80336068	80336139	.	+	.	gene_id "ENSMUSG00000017428.17"; transcript_id "ENSMUST00000017572.14"; exon_number "10"; exon_id "ENSMUSE00001277440.2"; gene_type "protein_coding"; gene_name "Psmd11"; transcript_type "protein_coding"; transcript_name "Psmd11-201"; protein_id "ENSMUSP00000017572.8"; transcript_support_level "1"; mgi_id "MGI:1916327"; tag "basic"; ccdsid "CCDS25133.1"; havana_gene "OTTMUSG00000000212.1"; havana_transcript "OTTMUST00000000625.1";
chr11	HAVANA	CDS	80336740	80336797	.	+	.	gene_id "ENSMUSG00000017428.17"; transcript_id "ENSMUST00000017572.14"; exon_number "11"; exon_id "ENSMUSE00001257961.2"; gene_type "protein_coding"; gene_name "Psmd11"; transcript_type "protein_coding"; transcript_name "Psmd11-201"; protein_id "ENSMUSP00000017572.8"; transcript_support_level "1"; mgi_id "MGI:1916327"; tag "basic"; ccdsid "CCDS25133.1"; havana_gene "OTTMUSG00000000212.1"; havana_transcript "OTTMUST00000000625.1";
chr11	HAVANA	exon	80336740	80336797	.	+	.	gene_id "ENSMUSG00000017428.17"; transcript_id "ENSMUST00000017572.14"; exon_number "12"; exon_id "ENSMUSE00001257961.2"; gene_type "protein_coding"; gene_name "Psmd11"; transcript_type "protein_coding"; transcript_name "Psmd11-201"; protein_id "ENSMUSP00000017572.8"; transcript_support_level "1"; mgi_id "MGI:1916327"; tag "basic"; ccdsid "CCDS25133.1"; havana_gene "OTTMUSG00000000212.1"; havana_transcript "OTTMUST00000000625.1";
chr11	HAVANA	CDS	80347066	80347260	.	+	.	gene_id "ENSMUSG00000017428.17"; transcript_id "ENSMUST00000017572.14"; exon_number "13"; exon_id "ENSMUSE00001225913.2"; gene_type "protein_coding"; gene_name "Psmd11"; transcript_type "protein_coding"; transcript_name "Psmd11-201"; protein_id "ENSMUSP00000017572.8"; transcript_support_level "1"; mgi_id "MGI:1916327"; tag "basic"; ccdsid "CCDS25133.1"; havana_gene "OTTMUSG00000000212.1"; havana_transcript "OTTMUST00000000625.1";
chr11	HAVANA	exon	80347066	80347260	.	+	.	gene_id "ENSMUSG00000017428.17"; transcript_id "ENSMUST00000017572.14"; exon_number "14"; exon_id "ENSMUSE00001225913.2"; gene_type "protein_coding"; gene_name "Psmd11"; transcript_type "protein_coding"; transcript_name "Psmd11-201"; protein_id "ENSMUSP00000017572.8"; transcript_support_level "1"; mgi_id "MGI:1916327"; tag "basic"; ccdsid "CCDS25133.1"; havana_gene "OTTMUSG00000000212.1"; havana_transcript "OTTMUST00000000625.1";
chr11	HAVANA	CDS	80351422	80351566	.	+	.	gene_id "ENSMUSG00000017428.17"; transcript_id "ENSMUST00000017572.14"; exon_number "15"; exon_id "ENSMUSE00001303277.2"; gene_type "protein_coding"; gene_name "Psmd11"; transcript_type "protein_coding"; transcript_name "Psmd11-201"; protein_id "ENSMUSP00000017572.8"; transcript_support_level "1"; mgi_id "MGI:1916327"; tag "basic"; ccdsid "CCDS25133.1"; havana_gene "OTTMUSG00000000212.1"; havana_transcript "OTTMUST00000000625.1";
chr11	HAVANA	exon	80351422	80351566	.	+	.	gene_id "ENSMUSG00000017428.17"; transcript_id "ENSMUST00000017572.14"; exon_number "16"; exon_id "ENSMUSE00001303277.2"; gene_type "protein_coding"; gene_name "Psmd11"; transcript_type "protein_coding"; transcript_name "Psmd11-201"; protein_id "ENSMUSP00000017572.8"; transcript_support_level "1"; mgi_id "MGI:1916327"; tag "basic"; ccdsid "CCDS25133.1"; havana_gene "OTTMUSG00000000212.1"; havana_transcript "OTTMUST00000000625.1";
chr11	HAVANA	CDS	80353437	80353497	.	+	.	gene_id "ENSMUSG00000017428.17"; transcript_id "ENSMUST00000017572.14"; exon_number "17"; exon_id "ENSMUSE00001298712.2"; gene_type "protein_coding"; gene_name "Psmd11"; transcript_type "protein_coding"; transcript_name "Psmd11-201"; protein_id "ENSMUSP00000017572.8"; transcript_support_level "1"; mgi_id "MGI:1916327"; tag "basic"; ccdsid "CCDS25133.1"; havana_gene "OTTMUSG00000000212.1"; havana_transcript "OTTMUST00000000625.1";
chr11	HAVANA	exon	80353437	80353497	.	+	.	gene_id "ENSMUSG00000017428.17"; transcript_id "ENSMUST00000017572.14"; exon_number "18"; exon_id "ENSMUSE00001298712.2"; gene_type "protein_coding"; gene_name "Psmd11"; transcript_type "protein_coding"; transcript_name "Psmd11-201"; protein_id "ENSMUSP00000017572.8"; transcript_support_level "1"; mgi_id "MGI:1916327"; tag "basic"; ccdsid "CCDS25133.1"; havana_gene "OTTMUSG00000000212.1"; havana_transcript "OTTMUST00000000625.1";
chr11	HAVANA	CDS	80355840	80355902	.	+	.	gene_id "ENSMUSG00000017428.17"; transcript_id "ENSMUST00000017572.14"; exon_number "19"; exon_id "ENSMUSE00001303003.2"; gene_type "protein_coding"; gene_name "Psmd11"; transcript_type "protein_coding"; transcript_name "Psmd11-201"; protein_id "ENSMUSP00000017572.8"; transcript_support_level "1"; mgi_id "MGI:1916327"; tag "basic"; ccdsid "CCDS25133.1"; havana_gene "OTTMUSG00000000212.1"; havana_transcript "OTTMUST00000000625.1";
chr11	HAVANA	exon	80355840	80355902	.	+	.	gene_id "ENSMUSG00000017428.17"; transcript_id "ENSMUST00000017572.14"; exon_number "20"; exon_id "ENSMUSE00001303003.2"; gene_type "protein_coding"; gene_name "Psmd11"; transcript_type "protein_coding"; transcript_name "Psmd11-201"; protein_id "ENSMUSP00000017572.8"; transcript_support_level "1"; mgi_id "MGI:1916327"; tag "basic"; ccdsid "CCDS25133.1"; havana_gene "OTTMUSG00000000212.1"; havana_transcript "OTTMUST00000000625.1";
chr11	HAVANA	CDS	80360628	80360753	.	+	.	gene_id "ENSMUSG00000017428.17"; transcript_id "ENSMUST00000017572.14"; exon_number "21"; exon_id "ENSMUSE00001294928.2"; gene_type "protein_coding"; gene_name "Psmd11"; transcript_type "protein_coding"; transcript_name "Psmd11-201"; protein_id "ENSMUSP00000017572.8"; transcript_support_level "1"; mgi_id "MGI:1916327"; tag "basic"; ccdsid "CCDS25133.1"; havana_gene "OTTMUSG00000000212.1"; havana_transcript "OTTMUST00000000625.1";
chr11	HAVANA	exon	80360628	80360753	.	+	.	gene_id "ENSMUSG00000017428.17"; transcript_id "ENSMUST00000017572.14"; exon_number "22"; exon_id "ENSMUSE00001294928.2"; gene_type "protein_coding"; gene_name "Psmd11"; transcript_type "protein_coding"; transcript_name "Psmd11-201"; protein_id "ENSMUSP00000017572.8"; transcript_support_level "1"; mgi_id "MGI:1916327"; tag "basic"; ccdsid "CCDS25133.1"; havana_gene "OTTMUSG00000000212.1"; havana_transcript "OTTMUST00000000625.1";
chr11	HAVANA	CDS	80361209	80361244	.	+	.	gene_id "ENSMUSG00000017428.17"; transcript_id "ENSMUST00000017572.14"; exon_number "23"; exon_id "ENSMUSE00001251003.2"; gene_type "protein_coding"; gene_name "Psmd11"; transcript_type "protein_coding"; transcript_name "Psmd11-201"; protein_id "ENSMUSP00000017572.8"; transcript_support_level "1"; mgi_id "MGI:1916327"; tag "basic"; ccdsid "CCDS25133.1"; havana_gene "OTTMUSG00000000212.1"; havana_transcript "OTTMUST00000000625.1";
chr11	HAVANA	exon	80361209	80361244	.	+	.	gene_id "ENSMUSG00000017428.17"; transcript_id "ENSMUST00000017572.14"; exon_number "24"; exon_id "ENSMUSE00001251003.2"; gene_type "protein_coding"; gene_name "Psmd11"; transcript_type "protein_coding"; transcript_name "Psmd11-201"; protein_id "ENSMUSP00000017572.8"; transcript_support_level "1"; mgi_id "MGI:1916327"; tag "basic"; ccdsid "CCDS25133.1"; havana_gene "OTTMUSG00000000212.1"; havana_transcript "OTTMUST00000000625.1";
chr11	HAVANA	CDS	80361452	80361503	.	+	.	gene_id "ENSMUSG00000017428.17"; transcript_id "ENSMUST00000017572.14"; exon_number "25"; exon_id "ENSMUSE00001312480.2"; gene_type "protein_coding"; gene_name "Psmd11"; transcript_type "protein_coding"; transcript_name "Psmd11-201"; protein_id "ENSMUSP00000017572.8"; transcript_support_level "1"; mgi_id "MGI:1916327"; tag "basic"; ccdsid "CCDS25133.1"; havana_gene "OTTMUSG00000000212.1"; havana_transcript "OTTMUST00000000625.1";
chr11	HAVANA	exon	80361452	80361503	.	+	.	gene_id "ENSMUSG00000017428.17"; transcript_id "ENSMUST00000017572.14"; exon_number "26"; exon_id "ENSMUSE00001312480.2"; gene_type "protein_coding"; gene_name "Psmd11"; transcript_type "protein_coding"; transcript_name "Psmd11-201"; protein_id "ENSMUSP00000017572.8"; transcript_support_level "1"; mgi_id "MGI:1916327"; tag "basic"; ccdsid "CCDS25133.1"; havana_gene "OTTMUSG00000000212.1"; havana_transcript "OTTMUST00000000625.1";
chr11	HAVANA	CDS	80362278	80362417	.	+	.	gene_id "ENSMUSG00000017428.17"; transcript_id "ENSMUST00000017572.14"; exon_number "27"; exon_id "5048";
chr11	HAVANA	exon	80362278	80362420	.	+	.	gene_id "ENSMUSG00000017428.17"; transcript_id "ENSMUST00000017572.14"; exon_number "28"; exon_id "ENSMUSE00001263064.2"; gene_type "protein_coding"; gene_name "Psmd11"; transcript_type "protein_coding"; transcript_name "Psmd11-201"; protein_id "ENSMUSP00000017572.8"; transcript_support_level "1"; mgi_id "MGI:1916327"; tag "basic"; ccdsid "CCDS25133.1"; havana_gene "OTTMUSG00000000212.1"; havana_transcript "OTTMUST00000000625.1";
chr11	HAVANA	UTR	80362418	80362420	.	+	.	gene_id "ENSMUSG00000017428.17"; transcript_id "ENSMUST00000017572.14"; exon_number "29"; exon_id "5049";
chr11	HAVANA	stop_codon	80362418	80362420	.	+	.	gene_id "ENSMUSG00000017428.17"; transcript_id "ENSMUST00000017572.14"; exon_number "30"; exon_id "chr11.5049";
chr11	HAVANA	UTR	80362536	80364074	.	+	.	gene_id "ENSMUSG00000017428.17"; transcript_id "ENSMUST00000017572.14"; exon_number "31"; exon_id "ENSMUSE00000831099.2"; gene_type "protein_coding"; gene_name "Psmd11"; transcript_type "protein_coding"; transcript_name "Psmd11-201"; protein_id "ENSMUSP00000017572.8"; transcript_support_level "1"; mgi_id "MGI:1916327"; tag "basic"; ccdsid "CCDS25133.1"; havana_gene "OTTMUSG00000000212.1"; havana_transcript "OTTMUST00000000625.1";
chr11	HAVANA	exon	80362536	80364074	.	+	.	gene_id "ENSMUSG00000017428.17"; transcript_id "ENSMUST00000017572.14"; exon_number "32"; exon_id "ENSMUSE00000831099.2"; gene_type "protein_coding"; gene_name "Psmd11"; transcript_type "protein_coding"; transcript_name "Psmd11-201"; protein_id "ENSMUSP00000017572.8"; transcript_support_level "1"; mgi_id "MGI:1916327"; tag "basic"; ccdsid "CCDS25133.1"; havana_gene "OTTMUSG00000000212.1"; havana_transcript "OTTMUST00000000625.1";
chr11	HAVANA	transcript	80319449	80362735	.	+	.	gene_id "ENSMUSG00000017428.17"; transcript_id "ENSMUST00000173938.8"; exons "13"; gene_type "protein_coding"; gene_name "Psmd11"; transcript_type "protein_coding"; transcript_name "Psmd11-214"; protein_id "ENSMUSP00000133571.2"; transcript_support_level "1"; mgi_id "MGI:1916327"; tag "alternative_3_UTR"; ccdsid "CCDS25133.1"; havana_gene "OTTMUSG00000000212.1"; havana_transcript "OTTMUST00000096373.1";
chr11	HAVANA	UTR	80319449	80319490	.	+	.	gene_id "ENSMUSG00000017428.17"; transcript_id "ENSMUST00000173938.8"; exon_number "1"; exon_id "5050";
chr11	HAVANA	exon	80319449	80319581	.	+	.	gene_id "ENSMUSG00000017428.17"; transcript_id "ENSMUST00000173938.8"; exon_number "2"; exon_id "ENSMUSE00000931935.2"; gene_type "protein_coding"; gene_name "Psmd11"; transcript_type "protein_coding"; transcript_name "Psmd11-214"; protein_id "ENSMUSP00000133571.2"; transcript_support_level "1"; mgi_id "MGI:1916327"; tag "alternative_3_UTR"; ccdsid "CCDS25133.1"; havana_gene "OTTMUSG00000000212.1"; havana_transcript "OTTMUST00000096373.1";
chr11	HAVANA	start_codon	80319491	80319493	.	+	.	gene_id "ENSMUSG00000017428.17"; transcript_id "ENSMUST00000173938.8"; exon_number "3"; exon_id "chr11.5047";
chr11	HAVANA	CDS	80319491	80319581	.	+	.	gene_id "ENSMUSG00000017428.17"; transcript_id "ENSMUST00000173938.8"; exon_number "4"; exon_id "ENSMUSE00000931211.2"; gene_type "protein_coding"; gene_name "Psmd11"; transcript_type "protein_coding"; transcript_name "Psmd11-214"; protein_id "ENSMUSP00000133571.2"; transcript_support_level "1"; mgi_id "MGI:1916327"; tag "alternative_3_UTR"; ccdsid "CCDS25133.1"; havana_gene "OTTMUSG00000000212.1"; havana_transcript "OTTMUST00000096373.1";
chr11	HAVANA	CDS	80322531	80322632	.	+	.	gene_id "ENSMUSG00000017428.17"; transcript_id "ENSMUST00000173938.8"; exon_number "5"; exon_id "ENSMUSE00001290220.2"; gene_type "protein_coding"; gene_name "Psmd11"; transcript_type "protein_coding"; transcript_name "Psmd11-214"; protein_id "ENSMUSP00000133571.2"; transcript_support_level "1"; mgi_id "MGI:1916327"; tag "alternative_3_UTR"; ccdsid "CCDS25133.1"; havana_gene "OTTMUSG00000000212.1"; havana_transcript "OTTMUST00000096373.1";
chr11	HAVANA	exon	80322531	80322632	.	+	.	gene_id "ENSMUSG00000017428.17"; transcript_id "ENSMUST00000173938.8"; exon_number "6"; exon_id "ENSMUSE00001290220.2"; gene_type "protein_coding"; gene_name "Psmd11"; transcript_type "protein_coding"; transcript_name "Psmd11-214"; protein_id "ENSMUSP00000133571.2"; transcript_support_level "1"; mgi_id "MGI:1916327"; tag "alternative_3_UTR"; ccdsid "CCDS25133.1"; havana_gene "OTTMUSG00000000212.1"; havana_transcript "OTTMUST00000096373.1";
chr11	HAVANA	CDS	80329077	80329201	.	+	.	gene_id "ENSMUSG00000017428.17"; transcript_id "ENSMUST00000173938.8"; exon_number "7"; exon_id "ENSMUSE00001254515.2"; gene_type "protein_coding"; gene_name "Psmd11"; transcript_type "protein_coding"; transcript_name "Psmd11-214"; protein_id "ENSMUSP00000133571.2"; transcript_support_level "1"; mgi_id "MGI:1916327"; tag "alternative_3_UTR"; ccdsid "CCDS25133.1"; havana_gene "OTTMUSG00000000212.1"; havana_transcript "OTTMUST00000096373.1";
chr11	HAVANA	exon	80329077	80329201	.	+	.	gene_id "ENSMUSG00000017428.17"; transcript_id "ENSMUST00000173938.8"; exon_number "8"; exon_id "ENSMUSE00001254515.2"; gene_type "protein_coding"; gene_name "Psmd11"; transcript_type "protein_coding"; transcript_name "Psmd11-214"; protein_id "ENSMUSP00000133571.2"; transcript_support_level "1"; mgi_id "MGI:1916327"; tag "alternative_3_UTR"; ccdsid "CCDS25133.1"; havana_gene "OTTMUSG00000000212.1"; havana_transcript "OTTMUST00000096373.1";
chr11	HAVANA	CDS	80336068	80336139	.	+	.	gene_id "ENSMUSG00000017428.17"; transcript_id "ENSMUST00000173938.8"; exon_number "9"; exon_id "ENSMUSE00001277440.2"; gene_type "protein_coding"; gene_name "Psmd11"; transcript_type "protein_coding"; transcript_name "Psmd11-214"; protein_id "ENSMUSP00000133571.2"; transcript_support_level "1"; mgi_id "MGI:1916327"; tag "alternative_3_UTR"; ccdsid "CCDS25133.1"; havana_gene "OTTMUSG00000000212.1"; havana_transcript "OTTMUST00000096373.1";
chr11	HAVANA	exon	80336068	80336139	.	+	.	gene_id "ENSMUSG00000017428.17"; transcript_id "ENSMUST00000173938.8"; exon_number "10"; exon_id "ENSMUSE00001277440.2"; gene_type "protein_coding"; gene_name "Psmd11"; transcript_type "protein_coding"; transcript_name "Psmd11-214"; protein_id "ENSMUSP00000133571.2"; transcript_support_level "1"; mgi_id "MGI:1916327"; tag "alternative_3_UTR"; ccdsid "CCDS25133.1"; havana_gene "OTTMUSG00000000212.1"; havana_transcript "OTTMUST00000096373.1";
chr11	HAVANA	CDS	80336740	80336797	.	+	.	gene_id "ENSMUSG00000017428.17"; transcript_id "ENSMUST00000173938.8"; exon_number "11"; exon_id "ENSMUSE00001257961.2"; gene_type "protein_coding"; gene_name "Psmd11"; transcript_type "protein_coding"; transcript_name "Psmd11-214"; protein_id "ENSMUSP00000133571.2"; transcript_support_level "1"; mgi_id "MGI:1916327"; tag "alternative_3_UTR"; ccdsid "CCDS25133.1"; havana_gene "OTTMUSG00000000212.1"; havana_transcript "OTTMUST00000096373.1";
chr11	HAVANA	exon	80336740	80336797	.	+	.	gene_id "ENSMUSG00000017428.17"; transcript_id "ENSMUST00000173938.8"; exon_number "12"; exon_id "ENSMUSE00001257961.2"; gene_type "protein_coding"; gene_name "Psmd11"; transcript_type "protein_coding"; transcript_name "Psmd11-214"; protein_id "ENSMUSP00000133571.2"; transcript_support_level "1"; mgi_id "MGI:1916327"; tag "alternative_3_UTR"; ccdsid "CCDS25133.1"; havana_gene "OTTMUSG00000000212.1"; havana_transcript "OTTMUST00000096373.1";
chr11	HAVANA	CDS	80347066	80347260	.	+	.	gene_id "ENSMUSG00000017428.17"; transcript_id "ENSMUST00000173938.8"; exon_number "13"; exon_id "ENSMUSE00001225913.2"; gene_type "protein_coding"; gene_name "Psmd11"; transcript_type "protein_coding"; transcript_name "Psmd11-214"; protein_id "ENSMUSP00000133571.2"; transcript_support_level "1"; mgi_id "MGI:1916327"; tag "alternative_3_UTR"; ccdsid "CCDS25133.1"; havana_gene "OTTMUSG00000000212.1"; havana_transcript "OTTMUST00000096373.1";
chr11	HAVANA	exon	80347066	80347260	.	+	.	gene_id "ENSMUSG00000017428.17"; transcript_id "ENSMUST00000173938.8"; exon_number "14"; exon_id "ENSMUSE00001225913.2"; gene_type "protein_coding"; gene_name "Psmd11"; transcript_type "protein_coding"; transcript_name "Psmd11-214"; protein_id "ENSMUSP00000133571.2"; transcript_support_level "1"; mgi_id "MGI:1916327"; tag "alternative_3_UTR"; ccdsid "CCDS25133.1"; havana_gene "OTTMUSG00000000212.1"; havana_transcript "OTTMUST00000096373.1";
chr11	HAVANA	CDS	80351422	80351566	.	+	.	gene_id "ENSMUSG00000017428.17"; transcript_id "ENSMUST00000173938.8"; exon_number "15"; exon_id "ENSMUSE00001303277.2"; gene_type "protein_coding"; gene_name "Psmd11"; transcript_type "protein_coding"; transcript_name "Psmd11-214"; protein_id "ENSMUSP00000133571.2"; transcript_support_level "1"; mgi_id "MGI:1916327"; tag "alternative_3_UTR"; ccdsid "CCDS25133.1"; havana_gene "OTTMUSG00000000212.1"; havana_transcript "OTTMUST00000096373.1";
chr11	HAVANA	exon	80351422	80351566	.	+	.	gene_id "ENSMUSG00000017428.17"; transcript_id "ENSMUST00000173938.8"; exon_number "16"; exon_id "ENSMUSE00001303277.2"; gene_type "protein_coding"; gene_name "Psmd11"; transcript_type "protein_coding"; transcript_name "Psmd11-214"; protein_id "ENSMUSP00000133571.2"; transcript_support_level "1"; mgi_id "MGI:1916327"; tag "alternative_3_UTR"; ccdsid "CCDS25133.1"; havana_gene "OTTMUSG00000000212.1"; havana_transcript "OTTMUST00000096373.1";
chr11	HAVANA	CDS	80353437	80353497	.	+	.	gene_id "ENSMUSG00000017428.17"; transcript_id "ENSMUST00000173938.8"; exon_number "17"; exon_id "ENSMUSE00001298712.2"; gene_type "protein_coding"; gene_name "Psmd11"; transcript_type "protein_coding"; transcript_name "Psmd11-214"; protein_id "ENSMUSP00000133571.2"; transcript_support_level "1"; mgi_id "MGI:1916327"; tag "alternative_3_UTR"; ccdsid "CCDS25133.1"; havana_gene "OTTMUSG00000000212.1"; havana_transcript "OTTMUST00000096373.1";
chr11	HAVANA	exon	80353437	80353497	.	+	.	gene_id "ENSMUSG00000017428.17"; transcript_id "ENSMUST00000173938.8"; exon_number "18"; exon_id "ENSMUSE00001298712.2"; gene_type "protein_coding"; gene_name "Psmd11"; transcript_type "protein_coding"; transcript_name "Psmd11-214"; protein_id "ENSMUSP00000133571.2"; transcript_support_level "1"; mgi_id "MGI:1916327"; tag "alternative_3_UTR"; ccdsid "CCDS25133.1"; havana_gene "OTTMUSG00000000212.1"; havana_transcript "OTTMUST00000096373.1";
chr11	HAVANA	CDS	80355840	80355902	.	+	.	gene_id "ENSMUSG00000017428.17"; transcript_id "ENSMUST00000173938.8"; exon_number "19"; exon_id "ENSMUSE00001303003.2"; gene_type "protein_coding"; gene_name "Psmd11"; transcript_type "protein_coding"; transcript_name "Psmd11-214"; protein_id "ENSMUSP00000133571.2"; transcript_support_level "1"; mgi_id "MGI:1916327"; tag "alternative_3_UTR"; ccdsid "CCDS25133.1"; havana_gene "OTTMUSG00000000212.1"; havana_transcript "OTTMUST00000096373.1";
chr11	HAVANA	exon	80355840	80355902	.	+	.	gene_id "ENSMUSG00000017428.17"; transcript_id "ENSMUST00000173938.8"; exon_number "20"; exon_id "ENSMUSE00001303003.2"; gene_type "protein_coding"; gene_name "Psmd11"; transcript_type "protein_coding"; transcript_name "Psmd11-214"; protein_id "ENSMUSP00000133571.2"; transcript_support_level "1"; mgi_id "MGI:1916327"; tag "alternative_3_UTR"; ccdsid "CCDS25133.1"; havana_gene "OTTMUSG00000000212.1"; havana_transcript "OTTMUST00000096373.1";
chr11	HAVANA	CDS	80360628	80360753	.	+	.	gene_id "ENSMUSG00000017428.17"; transcript_id "ENSMUST00000173938.8"; exon_number "21"; exon_id "ENSMUSE00001294928.2"; gene_type "protein_coding"; gene_name "Psmd11"; transcript_type "protein_coding"; transcript_name "Psmd11-214"; protein_id "ENSMUSP00000133571.2"; transcript_support_level "1"; mgi_id "MGI:1916327"; tag "alternative_3_UTR"; ccdsid "CCDS25133.1"; havana_gene "OTTMUSG00000000212.1"; havana_transcript "OTTMUST00000096373.1";
chr11	HAVANA	exon	80360628	80360753	.	+	.	gene_id "ENSMUSG00000017428.17"; transcript_id "ENSMUST00000173938.8"; exon_number "22"; exon_id "ENSMUSE00001294928.2"; gene_type "protein_coding"; gene_name "Psmd11"; transcript_type "protein_coding"; transcript_name "Psmd11-214"; protein_id "ENSMUSP00000133571.2"; transcript_support_level "1"; mgi_id "MGI:1916327"; tag "alternative_3_UTR"; ccdsid "CCDS25133.1"; havana_gene "OTTMUSG00000000212.1"; havana_transcript "OTTMUST00000096373.1";
chr11	HAVANA	CDS	80361209	80361244	.	+	.	gene_id "ENSMUSG00000017428.17"; transcript_id "ENSMUST00000173938.8"; exon_number "23"; exon_id "ENSMUSE00001251003.2"; gene_type "protein_coding"; gene_name "Psmd11"; transcript_type "protein_coding"; transcript_name "Psmd11-214"; protein_id "ENSMUSP00000133571.2"; transcript_support_level "1"; mgi_id "MGI:1916327"; tag "alternative_3_UTR"; ccdsid "CCDS25133.1"; havana_gene "OTTMUSG00000000212.1"; havana_transcript "OTTMUST00000096373.1";
chr11	HAVANA	exon	80361209	80361244	.	+	.	gene_id "ENSMUSG00000017428.17"; transcript_id "ENSMUST00000173938.8"; exon_number "24"; exon_id "ENSMUSE00001251003.2"; gene_type "protein_coding"; gene_name "Psmd11"; transcript_type "protein_coding"; transcript_name "Psmd11-214"; protein_id "ENSMUSP00000133571.2"; transcript_support_level "1"; mgi_id "MGI:1916327"; tag "alternative_3_UTR"; ccdsid "CCDS25133.1"; havana_gene "OTTMUSG00000000212.1"; havana_transcript "OTTMUST00000096373.1";
chr11	HAVANA	CDS	80361452	80361503	.	+	.	gene_id "ENSMUSG00000017428.17"; transcript_id "ENSMUST00000173938.8"; exon_number "25"; exon_id "ENSMUSE00001312480.2"; gene_type "protein_coding"; gene_name "Psmd11"; transcript_type "protein_coding"; transcript_name "Psmd11-214"; protein_id "ENSMUSP00000133571.2"; transcript_support_level "1"; mgi_id "MGI:1916327"; tag "alternative_3_UTR"; ccdsid "CCDS25133.1"; havana_gene "OTTMUSG00000000212.1"; havana_transcript "OTTMUST00000096373.1";
chr11	HAVANA	exon	80361452	80361503	.	+	.	gene_id "ENSMUSG00000017428.17"; transcript_id "ENSMUST00000173938.8"; exon_number "26"; exon_id "ENSMUSE00001312480.2"; gene_type "protein_coding"; gene_name "Psmd11"; transcript_type "protein_coding"; transcript_name "Psmd11-214"; protein_id "ENSMUSP00000133571.2"; transcript_support_level "1"; mgi_id "MGI:1916327"; tag "alternative_3_UTR"; ccdsid "CCDS25133.1"; havana_gene "OTTMUSG00000000212.1"; havana_transcript "OTTMUST00000096373.1";
chr11	HAVANA	CDS	80362278	80362417	.	+	.	gene_id "ENSMUSG00000017428.17"; transcript_id "ENSMUST00000173938.8"; exon_number "27"; exon_id "chr11.5048";
chr11	HAVANA	exon	80362278	80362735	.	+	.	gene_id "ENSMUSG00000017428.17"; transcript_id "ENSMUST00000173938.8"; exon_number "28"; exon_id "ENSMUSE00000675922.5"; gene_type "protein_coding"; gene_name "Psmd11"; transcript_type "protein_coding"; transcript_name "Psmd11-214"; protein_id "ENSMUSP00000133571.2"; transcript_support_level "1"; mgi_id "MGI:1916327"; tag "alternative_3_UTR"; ccdsid "CCDS25133.1"; havana_gene "OTTMUSG00000000212.1"; havana_transcript "OTTMUST00000096373.1";
chr11	HAVANA	stop_codon	80362418	80362420	.	+	.	gene_id "ENSMUSG00000017428.17"; transcript_id "ENSMUST00000173938.8"; exon_number "29"; exon_id "chr11.5049";
chr11	HAVANA	UTR	80362418	80362735	.	+	.	gene_id "ENSMUSG00000017428.17"; transcript_id "ENSMUST00000173938.8"; exon_number "30"; exon_id "5051";
chr11	IsoQuant	transcript	80319412	80332028	.	+	.	gene_id "ENSMUSG00000017428.17"; transcript_id "transcript9301.chr11.nic"; exons "3";
chr11	IsoQuant	exon	80319412	80319581	.	+	.	gene_id "ENSMUSG00000017428.17"; transcript_id "transcript9301.chr11.nic"; exon_number "1"; exon_id "5052";
chr11	IsoQuant	exon	80322531	80322632	.	+	.	gene_id "ENSMUSG00000017428.17"; transcript_id "transcript9301.chr11.nic"; exon_number "2"; exon_id "ENSMUSE00001290220.2";
chr11	IsoQuant	exon	80329077	80332028	.	+	.	gene_id "ENSMUSG00000017428.17"; transcript_id "transcript9301.chr11.nic"; exon_number "3"; exon_id "5053";
chr11	HAVANA	gene	80367849	80372010	.	+	.	gene_id "ENSMUSG00000048895.14"; transcripts "2"; gene_type "protein_coding"; gene_name "Cdk5r1"; mgi_id "MGI:101764"; havana_gene "OTTMUSG00000000218.1";
chr11	IsoQuant	transcript	80367868	80371376	.	+	.	gene_id "ENSMUSG00000048895.14"; transcript_id "transcript9314.chr11.nnic"; exons "3";
chr11	IsoQuant	exon	80367868	80367982	.	+	.	gene_id "ENSMUSG00000048895.14"; transcript_id "transcript9314.chr11.nnic"; exon_number "1"; exon_id "5054";
chr11	IsoQuant	exon	80368192	80368800	.	+	.	gene_id "ENSMUSG00000048895.14"; transcript_id "transcript9314.chr11.nnic"; exon_number "2"; exon_id "5055";
chr11	IsoQuant	exon	80368961	80371376	.	+	.	gene_id "ENSMUSG00000048895.14"; transcript_id "transcript9314.chr11.nnic"; exon_number "3"; exon_id "5056";
chr11	HAVANA	transcript	80367849	80372010	.	+	.	gene_id "ENSMUSG00000048895.14"; transcript_id "ENSMUST00000053413.12"; exons "1"; gene_type "protein_coding"; gene_name "Cdk5r1"; transcript_type "protein_coding"; transcript_name "Cdk5r1-201"; protein_id "ENSMUSP00000099514.5"; transcript_support_level "NA"; mgi_id "MGI:101764"; tag "basic"; ccdsid "CCDS25134.1"; havana_gene "OTTMUSG00000000218.1"; havana_transcript "OTTMUST00000000641.1";
chr11	HAVANA	UTR	80367849	80368334	.	+	.	gene_id "ENSMUSG00000048895.14"; transcript_id "ENSMUST00000053413.12"; exon_number "1"; exon_id "5057";
chr11	HAVANA	exon	80367849	80372010	.	+	.	gene_id "ENSMUSG00000048895.14"; transcript_id "ENSMUST00000053413.12"; exon_number "2"; exon_id "ENSMUSE00000358566.12"; gene_type "protein_coding"; gene_name "Cdk5r1"; transcript_type "protein_coding"; transcript_name "Cdk5r1-201"; protein_id "ENSMUSP00000099514.5"; transcript_support_level "NA"; mgi_id "MGI:101764"; tag "basic"; ccdsid "CCDS25134.1"; havana_gene "OTTMUSG00000000218.1"; havana_transcript "OTTMUST00000000641.1";
chr11	HAVANA	start_codon	80368335	80368337	.	+	.	gene_id "ENSMUSG00000048895.14"; transcript_id "ENSMUST00000053413.12"; exon_number "3"; exon_id "5058";
chr11	HAVANA	CDS	80368335	80369255	.	+	.	gene_id "ENSMUSG00000048895.14"; transcript_id "ENSMUST00000053413.12"; exon_number "4"; exon_id "5059";
chr11	HAVANA	stop_codon	80369256	80369258	.	+	.	gene_id "ENSMUSG00000048895.14"; transcript_id "ENSMUST00000053413.12"; exon_number "5"; exon_id "5060";
chr11	HAVANA	UTR	80369256	80372010	.	+	.	gene_id "ENSMUSG00000048895.14"; transcript_id "ENSMUST00000053413.12"; exon_number "6"; exon_id "5061";
chr11	HAVANA	gene	80372952	80670851	.	-	.	gene_id "ENSMUSG00000035441.15"; transcripts "1"; gene_type "protein_coding"; gene_name "Myo1d"; mgi_id "MGI:107728"; tag "overlapping_locus"; havana_gene "OTTMUSG00000000216.1";
chr11	HAVANA	transcript	80372952	80670851	.	-	.	gene_id "ENSMUSG00000035441.15"; transcript_id "ENSMUST00000041065.14"; exons "22"; gene_type "protein_coding"; gene_name "Myo1d"; transcript_type "protein_coding"; transcript_name "Myo1d-201"; protein_id "ENSMUSP00000037819.8"; transcript_support_level "5"; mgi_id "MGI:107728"; tag "basic"; ccdsid "CCDS36242.1"; havana_gene "OTTMUSG00000000216.1"; havana_transcript "OTTMUST00000000637.1";
chr11	HAVANA	UTR	80670619	80670851	.	-	.	gene_id "ENSMUSG00000035441.15"; transcript_id "ENSMUST00000041065.14"; exon_number "1"; exon_id "5062";
chr11	HAVANA	start_codon	80670616	80670618	.	-	.	gene_id "ENSMUSG00000035441.15"; transcript_id "ENSMUST00000041065.14"; exon_number "2"; exon_id "5063";
chr11	HAVANA	exon	80670524	80670851	.	-	.	gene_id "ENSMUSG00000035441.15"; transcript_id "ENSMUST00000041065.14"; exon_number "3"; exon_id "ENSMUSE00000426231.2"; gene_type "protein_coding"; gene_name "Myo1d"; transcript_type "protein_coding"; transcript_name "Myo1d-201"; protein_id "ENSMUSP00000037819.8"; transcript_support_level "5"; mgi_id "MGI:107728"; tag "basic"; ccdsid "CCDS36242.1"; havana_gene "OTTMUSG00000000216.1"; havana_transcript "OTTMUST00000000637.1";
chr11	HAVANA	CDS	80670524	80670618	.	-	.	gene_id "ENSMUSG00000035441.15"; transcript_id "ENSMUST00000041065.14"; exon_number "4"; exon_id "5064";
chr11	HAVANA	exon	80583707	80583915	.	-	.	gene_id "ENSMUSG00000035441.15"; transcript_id "ENSMUST00000041065.14"; exon_number "5"; exon_id "ENSMUSE00001291547.2"; gene_type "protein_coding"; gene_name "Myo1d"; transcript_type "protein_coding"; transcript_name "Myo1d-201"; protein_id "ENSMUSP00000037819.8"; transcript_support_level "5"; mgi_id "MGI:107728"; tag "basic"; ccdsid "CCDS36242.1"; havana_gene "OTTMUSG00000000216.1"; havana_transcript "OTTMUST00000000637.1";
chr11	HAVANA	CDS	80583707	80583915	.	-	.	gene_id "ENSMUSG00000035441.15"; transcript_id "ENSMUST00000041065.14"; exon_number "6"; exon_id "ENSMUSE00001291547.2"; gene_type "protein_coding"; gene_name "Myo1d"; transcript_type "protein_coding"; transcript_name "Myo1d-201"; protein_id "ENSMUSP00000037819.8"; transcript_support_level "5"; mgi_id "MGI:107728"; tag "basic"; ccdsid "CCDS36242.1"; havana_gene "OTTMUSG00000000216.1"; havana_transcript "OTTMUST00000000637.1";
chr11	HAVANA	exon	80576676	80576769	.	-	.	gene_id "ENSMUSG00000035441.15"; transcript_id "ENSMUST00000041065.14"; exon_number "7"; exon_id "ENSMUSE00001268799.2"; gene_type "protein_coding"; gene_name "Myo1d"; transcript_type "protein_coding"; transcript_name "Myo1d-201"; protein_id "ENSMUSP00000037819.8"; transcript_support_level "5"; mgi_id "MGI:107728"; tag "basic"; ccdsid "CCDS36242.1"; havana_gene "OTTMUSG00000000216.1"; havana_transcript "OTTMUST00000000637.1";
chr11	HAVANA	CDS	80576676	80576769	.	-	.	gene_id "ENSMUSG00000035441.15"; transcript_id "ENSMUST00000041065.14"; exon_number "8"; exon_id "ENSMUSE00001268799.2"; gene_type "protein_coding"; gene_name "Myo1d"; transcript_type "protein_coding"; transcript_name "Myo1d-201"; protein_id "ENSMUSP00000037819.8"; transcript_support_level "5"; mgi_id "MGI:107728"; tag "basic"; ccdsid "CCDS36242.1"; havana_gene "OTTMUSG00000000216.1"; havana_transcript "OTTMUST00000000637.1";
chr11	HAVANA	exon	80575151	80575316	.	-	.	gene_id "ENSMUSG00000035441.15"; transcript_id "ENSMUST00000041065.14"; exon_number "9"; exon_id "ENSMUSE00001231856.2"; gene_type "protein_coding"; gene_name "Myo1d"; transcript_type "protein_coding"; transcript_name "Myo1d-201"; protein_id "ENSMUSP00000037819.8"; transcript_support_level "5"; mgi_id "MGI:107728"; tag "basic"; ccdsid "CCDS36242.1"; havana_gene "OTTMUSG00000000216.1"; havana_transcript "OTTMUST00000000637.1";
chr11	HAVANA	CDS	80575151	80575316	.	-	.	gene_id "ENSMUSG00000035441.15"; transcript_id "ENSMUST00000041065.14"; exon_number "10"; exon_id "ENSMUSE00001231856.2"; gene_type "protein_coding"; gene_name "Myo1d"; transcript_type "protein_coding"; transcript_name "Myo1d-201"; protein_id "ENSMUSP00000037819.8"; transcript_support_level "5"; mgi_id "MGI:107728"; tag "basic"; ccdsid "CCDS36242.1"; havana_gene "OTTMUSG00000000216.1"; havana_transcript "OTTMUST00000000637.1";
chr11	HAVANA	exon	80573208	80573261	.	-	.	gene_id "ENSMUSG00000035441.15"; transcript_id "ENSMUST00000041065.14"; exon_number "11"; exon_id "ENSMUSE00001232537.2"; gene_type "protein_coding"; gene_name "Myo1d"; transcript_type "protein_coding"; transcript_name "Myo1d-201"; protein_id "ENSMUSP00000037819.8"; transcript_support_level "5"; mgi_id "MGI:107728"; tag "basic"; ccdsid "CCDS36242.1"; havana_gene "OTTMUSG00000000216.1"; havana_transcript "OTTMUST00000000637.1";
chr11	HAVANA	CDS	80573208	80573261	.	-	.	gene_id "ENSMUSG00000035441.15"; transcript_id "ENSMUST00000041065.14"; exon_number "12"; exon_id "ENSMUSE00001232537.2"; gene_type "protein_coding"; gene_name "Myo1d"; transcript_type "protein_coding"; transcript_name "Myo1d-201"; protein_id "ENSMUSP00000037819.8"; transcript_support_level "5"; mgi_id "MGI:107728"; tag "basic"; ccdsid "CCDS36242.1"; havana_gene "OTTMUSG00000000216.1"; havana_transcript "OTTMUST00000000637.1";
chr11	HAVANA	exon	80570846	80570941	.	-	.	gene_id "ENSMUSG00000035441.15"; transcript_id "ENSMUST00000041065.14"; exon_number "13"; exon_id "ENSMUSE00001270010.2"; gene_type "protein_coding"; gene_name "Myo1d"; transcript_type "protein_coding"; transcript_name "Myo1d-201"; protein_id "ENSMUSP00000037819.8"; transcript_support_level "5"; mgi_id "MGI:107728"; tag "basic"; ccdsid "CCDS36242.1"; havana_gene "OTTMUSG00000000216.1"; havana_transcript "OTTMUST00000000637.1";
chr11	HAVANA	CDS	80570846	80570941	.	-	.	gene_id "ENSMUSG00000035441.15"; transcript_id "ENSMUST00000041065.14"; exon_number "14"; exon_id "ENSMUSE00001270010.2"; gene_type "protein_coding"; gene_name "Myo1d"; transcript_type "protein_coding"; transcript_name "Myo1d-201"; protein_id "ENSMUSP00000037819.8"; transcript_support_level "5"; mgi_id "MGI:107728"; tag "basic"; ccdsid "CCDS36242.1"; havana_gene "OTTMUSG00000000216.1"; havana_transcript "OTTMUST00000000637.1";
chr11	HAVANA	exon	80567648	80567764	.	-	.	gene_id "ENSMUSG00000035441.15"; transcript_id "ENSMUST00000041065.14"; exon_number "15"; exon_id "ENSMUSE00001299591.2"; gene_type "protein_coding"; gene_name "Myo1d"; transcript_type "protein_coding"; transcript_name "Myo1d-201"; protein_id "ENSMUSP00000037819.8"; transcript_support_level "5"; mgi_id "MGI:107728"; tag "basic"; ccdsid "CCDS36242.1"; havana_gene "OTTMUSG00000000216.1"; havana_transcript "OTTMUST00000000637.1";
chr11	HAVANA	CDS	80567648	80567764	.	-	.	gene_id "ENSMUSG00000035441.15"; transcript_id "ENSMUST00000041065.14"; exon_number "16"; exon_id "ENSMUSE00001299591.2"; gene_type "protein_coding"; gene_name "Myo1d"; transcript_type "protein_coding"; transcript_name "Myo1d-201"; protein_id "ENSMUSP00000037819.8"; transcript_support_level "5"; mgi_id "MGI:107728"; tag "basic"; ccdsid "CCDS36242.1"; havana_gene "OTTMUSG00000000216.1"; havana_transcript "OTTMUST00000000637.1";
chr11	HAVANA	exon	80566877	80567080	.	-	.	gene_id "ENSMUSG00000035441.15"; transcript_id "ENSMUST00000041065.14"; exon_number "17"; exon_id "ENSMUSE00001212632.2"; gene_type "protein_coding"; gene_name "Myo1d"; transcript_type "protein_coding"; transcript_name "Myo1d-201"; protein_id "ENSMUSP00000037819.8"; transcript_support_level "5"; mgi_id "MGI:107728"; tag "basic"; ccdsid "CCDS36242.1"; havana_gene "OTTMUSG00000000216.1"; havana_transcript "OTTMUST00000000637.1";
chr11	HAVANA	CDS	80566877	80567080	.	-	.	gene_id "ENSMUSG00000035441.15"; transcript_id "ENSMUST00000041065.14"; exon_number "18"; exon_id "ENSMUSE00001212632.2"; gene_type "protein_coding"; gene_name "Myo1d"; transcript_type "protein_coding"; transcript_name "Myo1d-201"; protein_id "ENSMUSP00000037819.8"; transcript_support_level "5"; mgi_id "MGI:107728"; tag "basic"; ccdsid "CCDS36242.1"; havana_gene "OTTMUSG00000000216.1"; havana_transcript "OTTMUST00000000637.1";
chr11	HAVANA	exon	80565643	80565788	.	-	.	gene_id "ENSMUSG00000035441.15"; transcript_id "ENSMUST00000041065.14"; exon_number "19"; exon_id "ENSMUSE00001267759.2"; gene_type "protein_coding"; gene_name "Myo1d"; transcript_type "protein_coding"; transcript_name "Myo1d-201"; protein_id "ENSMUSP00000037819.8"; transcript_support_level "5"; mgi_id "MGI:107728"; tag "basic"; ccdsid "CCDS36242.1"; havana_gene "OTTMUSG00000000216.1"; havana_transcript "OTTMUST00000000637.1";
chr11	HAVANA	CDS	80565643	80565788	.	-	.	gene_id "ENSMUSG00000035441.15"; transcript_id "ENSMUST00000041065.14"; exon_number "20"; exon_id "ENSMUSE00001267759.2"; gene_type "protein_coding"; gene_name "Myo1d"; transcript_type "protein_coding"; transcript_name "Myo1d-201"; protein_id "ENSMUSP00000037819.8"; transcript_support_level "5"; mgi_id "MGI:107728"; tag "basic"; ccdsid "CCDS36242.1"; havana_gene "OTTMUSG00000000216.1"; havana_transcript "OTTMUST00000000637.1";
chr11	HAVANA	exon	80565440	80565554	.	-	.	gene_id "ENSMUSG00000035441.15"; transcript_id "ENSMUST00000041065.14"; exon_number "21"; exon_id "ENSMUSE00000472628.2"; gene_type "protein_coding"; gene_name "Myo1d"; transcript_type "protein_coding"; transcript_name "Myo1d-201"; protein_id "ENSMUSP00000037819.8"; transcript_support_level "5"; mgi_id "MGI:107728"; tag "basic"; ccdsid "CCDS36242.1"; havana_gene "OTTMUSG00000000216.1"; havana_transcript "OTTMUST00000000637.1";
chr11	HAVANA	CDS	80565440	80565554	.	-	.	gene_id "ENSMUSG00000035441.15"; transcript_id "ENSMUST00000041065.14"; exon_number "22"; exon_id "ENSMUSE00000472628.2"; gene_type "protein_coding"; gene_name "Myo1d"; transcript_type "protein_coding"; transcript_name "Myo1d-201"; protein_id "ENSMUSP00000037819.8"; transcript_support_level "5"; mgi_id "MGI:107728"; tag "basic"; ccdsid "CCDS36242.1"; havana_gene "OTTMUSG00000000216.1"; havana_transcript "OTTMUST00000000637.1";
chr11	HAVANA	exon	80561675	80561845	.	-	.	gene_id "ENSMUSG00000035441.15"; transcript_id "ENSMUST00000041065.14"; exon_number "23"; exon_id "ENSMUSE00000474639.2"; gene_type "protein_coding"; gene_name "Myo1d"; transcript_type "protein_coding"; transcript_name "Myo1d-201"; protein_id "ENSMUSP00000037819.8"; transcript_support_level "5"; mgi_id "MGI:107728"; tag "basic"; ccdsid "CCDS36242.1"; havana_gene "OTTMUSG00000000216.1"; havana_transcript "OTTMUST00000000637.1";
chr11	HAVANA	CDS	80561675	80561845	.	-	.	gene_id "ENSMUSG00000035441.15"; transcript_id "ENSMUST00000041065.14"; exon_number "24"; exon_id "ENSMUSE00000474639.2"; gene_type "protein_coding"; gene_name "Myo1d"; transcript_type "protein_coding"; transcript_name "Myo1d-201"; protein_id "ENSMUSP00000037819.8"; transcript_support_level "5"; mgi_id "MGI:107728"; tag "basic"; ccdsid "CCDS36242.1"; havana_gene "OTTMUSG00000000216.1"; havana_transcript "OTTMUST00000000637.1";
chr11	HAVANA	exon	80557401	80557471	.	-	.	gene_id "ENSMUSG00000035441.15"; transcript_id "ENSMUST00000041065.14"; exon_number "25"; exon_id "ENSMUSE00000489897.2"; gene_type "protein_coding"; gene_name "Myo1d"; transcript_type "protein_coding"; transcript_name "Myo1d-201"; protein_id "ENSMUSP00000037819.8"; transcript_support_level "5"; mgi_id "MGI:107728"; tag "basic"; ccdsid "CCDS36242.1"; havana_gene "OTTMUSG00000000216.1"; havana_transcript "OTTMUST00000000637.1";
chr11	HAVANA	CDS	80557401	80557471	.	-	.	gene_id "ENSMUSG00000035441.15"; transcript_id "ENSMUST00000041065.14"; exon_number "26"; exon_id "ENSMUSE00000489897.2"; gene_type "protein_coding"; gene_name "Myo1d"; transcript_type "protein_coding"; transcript_name "Myo1d-201"; protein_id "ENSMUSP00000037819.8"; transcript_support_level "5"; mgi_id "MGI:107728"; tag "basic"; ccdsid "CCDS36242.1"; havana_gene "OTTMUSG00000000216.1"; havana_transcript "OTTMUST00000000637.1";
chr11	HAVANA	exon	80553867	80553941	.	-	.	gene_id "ENSMUSG00000035441.15"; transcript_id "ENSMUST00000041065.14"; exon_number "27"; exon_id "ENSMUSE00000488847.2"; gene_type "protein_coding"; gene_name "Myo1d"; transcript_type "protein_coding"; transcript_name "Myo1d-201"; protein_id "ENSMUSP00000037819.8"; transcript_support_level "5"; mgi_id "MGI:107728"; tag "basic"; ccdsid "CCDS36242.1"; havana_gene "OTTMUSG00000000216.1"; havana_transcript "OTTMUST00000000637.1";
chr11	HAVANA	CDS	80553867	80553941	.	-	.	gene_id "ENSMUSG00000035441.15"; transcript_id "ENSMUST00000041065.14"; exon_number "28"; exon_id "ENSMUSE00000488847.2"; gene_type "protein_coding"; gene_name "Myo1d"; transcript_type "protein_coding"; transcript_name "Myo1d-201"; protein_id "ENSMUSP00000037819.8"; transcript_support_level "5"; mgi_id "MGI:107728"; tag "basic"; ccdsid "CCDS36242.1"; havana_gene "OTTMUSG00000000216.1"; havana_transcript "OTTMUST00000000637.1";
chr11	HAVANA	exon	80548219	80548351	.	-	.	gene_id "ENSMUSG00000035441.15"; transcript_id "ENSMUST00000041065.14"; exon_number "29"; exon_id "ENSMUSE00000426141.2"; gene_type "protein_coding"; gene_name "Myo1d"; transcript_type "protein_coding"; transcript_name "Myo1d-201"; protein_id "ENSMUSP00000037819.8"; transcript_support_level "5"; mgi_id "MGI:107728"; tag "basic"; ccdsid "CCDS36242.1"; havana_gene "OTTMUSG00000000216.1"; havana_transcript "OTTMUST00000000637.1";
chr11	HAVANA	CDS	80548219	80548351	.	-	.	gene_id "ENSMUSG00000035441.15"; transcript_id "ENSMUST00000041065.14"; exon_number "30"; exon_id "ENSMUSE00000426141.2"; gene_type "protein_coding"; gene_name "Myo1d"; transcript_type "protein_coding"; transcript_name "Myo1d-201"; protein_id "ENSMUSP00000037819.8"; transcript_support_level "5"; mgi_id "MGI:107728"; tag "basic"; ccdsid "CCDS36242.1"; havana_gene "OTTMUSG00000000216.1"; havana_transcript "OTTMUST00000000637.1";
chr11	HAVANA	exon	80531045	80531211	.	-	.	gene_id "ENSMUSG00000035441.15"; transcript_id "ENSMUST00000041065.14"; exon_number "31"; exon_id "ENSMUSE00000487026.2"; gene_type "protein_coding"; gene_name "Myo1d"; transcript_type "protein_coding"; transcript_name "Myo1d-201"; protein_id "ENSMUSP00000037819.8"; transcript_support_level "5"; mgi_id "MGI:107728"; tag "basic"; ccdsid "CCDS36242.1"; havana_gene "OTTMUSG00000000216.1"; havana_transcript "OTTMUST00000000637.1";
chr11	HAVANA	CDS	80531045	80531211	.	-	.	gene_id "ENSMUSG00000035441.15"; transcript_id "ENSMUST00000041065.14"; exon_number "32"; exon_id "ENSMUSE00000487026.2"; gene_type "protein_coding"; gene_name "Myo1d"; transcript_type "protein_coding"; transcript_name "Myo1d-201"; protein_id "ENSMUSP00000037819.8"; transcript_support_level "5"; mgi_id "MGI:107728"; tag "basic"; ccdsid "CCDS36242.1"; havana_gene "OTTMUSG00000000216.1"; havana_transcript "OTTMUST00000000637.1";
chr11	HAVANA	exon	80528700	80528907	.	-	.	gene_id "ENSMUSG00000035441.15"; transcript_id "ENSMUST00000041065.14"; exon_number "33"; exon_id "ENSMUSE00000282183.2"; gene_type "protein_coding"; gene_name "Myo1d"; transcript_type "protein_coding"; transcript_name "Myo1d-201"; protein_id "ENSMUSP00000037819.8"; transcript_support_level "5"; mgi_id "MGI:107728"; tag "basic"; ccdsid "CCDS36242.1"; havana_gene "OTTMUSG00000000216.1"; havana_transcript "OTTMUST00000000637.1";
chr11	HAVANA	CDS	80528700	80528907	.	-	.	gene_id "ENSMUSG00000035441.15"; transcript_id "ENSMUST00000041065.14"; exon_number "34"; exon_id "ENSMUSE00000282183.2"; gene_type "protein_coding"; gene_name "Myo1d"; transcript_type "protein_coding"; transcript_name "Myo1d-201"; protein_id "ENSMUSP00000037819.8"; transcript_support_level "5"; mgi_id "MGI:107728"; tag "basic"; ccdsid "CCDS36242.1"; havana_gene "OTTMUSG00000000216.1"; havana_transcript "OTTMUST00000000637.1";
chr11	HAVANA	exon	80492409	80492632	.	-	.	gene_id "ENSMUSG00000035441.15"; transcript_id "ENSMUST00000041065.14"; exon_number "35"; exon_id "ENSMUSE00000375956.2"; gene_type "protein_coding"; gene_name "Myo1d"; transcript_type "protein_coding"; transcript_name "Myo1d-201"; protein_id "ENSMUSP00000037819.8"; transcript_support_level "5"; mgi_id "MGI:107728"; tag "basic"; ccdsid "CCDS36242.1"; havana_gene "OTTMUSG00000000216.1"; havana_transcript "OTTMUST00000000637.1";
chr11	HAVANA	CDS	80492409	80492632	.	-	.	gene_id "ENSMUSG00000035441.15"; transcript_id "ENSMUST00000041065.14"; exon_number "36"; exon_id "ENSMUSE00000375956.2"; gene_type "protein_coding"; gene_name "Myo1d"; transcript_type "protein_coding"; transcript_name "Myo1d-201"; protein_id "ENSMUSP00000037819.8"; transcript_support_level "5"; mgi_id "MGI:107728"; tag "basic"; ccdsid "CCDS36242.1"; havana_gene "OTTMUSG00000000216.1"; havana_transcript "OTTMUST00000000637.1";
chr11	HAVANA	exon	80484565	80484709	.	-	.	gene_id "ENSMUSG00000035441.15"; transcript_id "ENSMUST00000041065.14"; exon_number "37"; exon_id "ENSMUSE00000282386.2"; gene_type "protein_coding"; gene_name "Myo1d"; transcript_type "protein_coding"; transcript_name "Myo1d-201"; protein_id "ENSMUSP00000037819.8"; transcript_support_level "5"; mgi_id "MGI:107728"; tag "basic"; ccdsid "CCDS36242.1"; havana_gene "OTTMUSG00000000216.1"; havana_transcript "OTTMUST00000000637.1";
chr11	HAVANA	CDS	80484565	80484709	.	-	.	gene_id "ENSMUSG00000035441.15"; transcript_id "ENSMUST00000041065.14"; exon_number "38"; exon_id "ENSMUSE00000282386.2"; gene_type "protein_coding"; gene_name "Myo1d"; transcript_type "protein_coding"; transcript_name "Myo1d-201"; protein_id "ENSMUSP00000037819.8"; transcript_support_level "5"; mgi_id "MGI:107728"; tag "basic"; ccdsid "CCDS36242.1"; havana_gene "OTTMUSG00000000216.1"; havana_transcript "OTTMUST00000000637.1";
chr11	HAVANA	exon	80483613	80483717	.	-	.	gene_id "ENSMUSG00000035441.15"; transcript_id "ENSMUST00000041065.14"; exon_number "39"; exon_id "ENSMUSE00000378162.2"; gene_type "protein_coding"; gene_name "Myo1d"; transcript_type "protein_coding"; transcript_name "Myo1d-201"; protein_id "ENSMUSP00000037819.8"; transcript_support_level "5"; mgi_id "MGI:107728"; tag "basic"; ccdsid "CCDS36242.1"; havana_gene "OTTMUSG00000000216.1"; havana_transcript "OTTMUST00000000637.1";
chr11	HAVANA	CDS	80483613	80483717	.	-	.	gene_id "ENSMUSG00000035441.15"; transcript_id "ENSMUST00000041065.14"; exon_number "40"; exon_id "ENSMUSE00000378162.2"; gene_type "protein_coding"; gene_name "Myo1d"; transcript_type "protein_coding"; transcript_name "Myo1d-201"; protein_id "ENSMUSP00000037819.8"; transcript_support_level "5"; mgi_id "MGI:107728"; tag "basic"; ccdsid "CCDS36242.1"; havana_gene "OTTMUSG00000000216.1"; havana_transcript "OTTMUST00000000637.1";
chr11	HAVANA	exon	80477673	80477786	.	-	.	gene_id "ENSMUSG00000035441.15"; transcript_id "ENSMUST00000041065.14"; exon_number "41"; exon_id "ENSMUSE00000282367.2"; gene_type "protein_coding"; gene_name "Myo1d"; transcript_type "protein_coding"; transcript_name "Myo1d-201"; protein_id "ENSMUSP00000037819.8"; transcript_support_level "5"; mgi_id "MGI:107728"; tag "basic"; ccdsid "CCDS36242.1"; havana_gene "OTTMUSG00000000216.1"; havana_transcript "OTTMUST00000000637.1";
chr11	HAVANA	CDS	80477673	80477786	.	-	.	gene_id "ENSMUSG00000035441.15"; transcript_id "ENSMUST00000041065.14"; exon_number "42"; exon_id "ENSMUSE00000282367.2"; gene_type "protein_coding"; gene_name "Myo1d"; transcript_type "protein_coding"; transcript_name "Myo1d-201"; protein_id "ENSMUSP00000037819.8"; transcript_support_level "5"; mgi_id "MGI:107728"; tag "basic"; ccdsid "CCDS36242.1"; havana_gene "OTTMUSG00000000216.1"; havana_transcript "OTTMUST00000000637.1";
chr11	HAVANA	exon	80448260	80448414	.	-	.	gene_id "ENSMUSG00000035441.15"; transcript_id "ENSMUST00000041065.14"; exon_number "43"; exon_id "ENSMUSE00000578124.4"; gene_type "protein_coding"; gene_name "Myo1d"; transcript_type "protein_coding"; transcript_name "Myo1d-201"; protein_id "ENSMUSP00000037819.8"; transcript_support_level "5"; mgi_id "MGI:107728"; tag "basic"; ccdsid "CCDS36242.1"; havana_gene "OTTMUSG00000000216.1"; havana_transcript "OTTMUST00000000637.1";
chr11	HAVANA	CDS	80448260	80448414	.	-	.	gene_id "ENSMUSG00000035441.15"; transcript_id "ENSMUST00000041065.14"; exon_number "44"; exon_id "ENSMUSE00000578124.4"; gene_type "protein_coding"; gene_name "Myo1d"; transcript_type "protein_coding"; transcript_name "Myo1d-201"; protein_id "ENSMUSP00000037819.8"; transcript_support_level "5"; mgi_id "MGI:107728"; tag "basic"; ccdsid "CCDS36242.1"; havana_gene "OTTMUSG00000000216.1"; havana_transcript "OTTMUST00000000637.1";
chr11	HAVANA	CDS	80375055	80375208	.	-	.	gene_id "ENSMUSG00000035441.15"; transcript_id "ENSMUST00000041065.14"; exon_number "45"; exon_id "5065";
chr11	HAVANA	stop_codon	80375052	80375054	.	-	.	gene_id "ENSMUSG00000035441.15"; transcript_id "ENSMUST00000041065.14"; exon_number "46"; exon_id "5066";
chr11	HAVANA	exon	80372952	80375208	.	-	.	gene_id "ENSMUSG00000035441.15"; transcript_id "ENSMUST00000041065.14"; exon_number "47"; exon_id "ENSMUSE00000578123.4"; gene_type "protein_coding"; gene_name "Myo1d"; transcript_type "protein_coding"; transcript_name "Myo1d-201"; protein_id "ENSMUSP00000037819.8"; transcript_support_level "5"; mgi_id "MGI:107728"; tag "basic"; ccdsid "CCDS36242.1"; havana_gene "OTTMUSG00000000216.1"; havana_transcript "OTTMUST00000000637.1";
chr11	HAVANA	UTR	80372952	80375054	.	-	.	gene_id "ENSMUSG00000035441.15"; transcript_id "ENSMUST00000041065.14"; exon_number "48"; exon_id "5067";
chr11	IsoQuant	gene	80662343	80670878	.	-	.	gene_id "novel_gene_chr11_9320"; transcripts "1";
chr11	IsoQuant	transcript	80662343	80670878	.	-	.	gene_id "novel_gene_chr11_9320"; transcript_id "transcript9319.chr11.nnic"; exons "2";
chr11	IsoQuant	exon	80670524	80670878	.	-	.	gene_id "novel_gene_chr11_9320"; transcript_id "transcript9319.chr11.nnic"; exon_number "1"; exon_id "5068";
chr11	IsoQuant	exon	80662343	80664263	.	-	.	gene_id "novel_gene_chr11_9320"; transcript_id "transcript9319.chr11.nnic"; exon_number "2"; exon_id "5069";
chr11	HAVANA	gene	80701001	80712859	.	+	.	gene_id "ENSMUSG00000035413.9"; transcripts "1"; gene_type "protein_coding"; gene_name "Tmem98"; mgi_id "MGI:1923457"; havana_gene "OTTMUSG00000000222.1";
chr11	HAVANA	transcript	80701001	80712859	.	+	.	gene_id "ENSMUSG00000035413.9"; transcript_id "ENSMUST00000040865.9"; exons "7"; gene_type "protein_coding"; gene_name "Tmem98"; transcript_type "protein_coding"; transcript_name "Tmem98-201"; protein_id "ENSMUSP00000042825.9"; transcript_support_level "1"; mgi_id "MGI:1923457"; tag "basic"; ccdsid "CCDS25135.1"; havana_gene "OTTMUSG00000000222.1"; havana_transcript "OTTMUST00000000659.1";
chr11	HAVANA	UTR	80701001	80701285	.	+	.	gene_id "ENSMUSG00000035413.9"; transcript_id "ENSMUST00000040865.9"; exon_number "1"; exon_id "ENSMUSE00000392385.7"; gene_type "protein_coding"; gene_name "Tmem98"; transcript_type "protein_coding"; transcript_name "Tmem98-201"; protein_id "ENSMUSP00000042825.9"; transcript_support_level "1"; mgi_id "MGI:1923457"; tag "basic"; ccdsid "CCDS25135.1"; havana_gene "OTTMUSG00000000222.1"; havana_transcript "OTTMUST00000000659.1";
chr11	HAVANA	exon	80701001	80701285	.	+	.	gene_id "ENSMUSG00000035413.9"; transcript_id "ENSMUST00000040865.9"; exon_number "2"; exon_id "ENSMUSE00000392385.7"; gene_type "protein_coding"; gene_name "Tmem98"; transcript_type "protein_coding"; transcript_name "Tmem98-201"; protein_id "ENSMUSP00000042825.9"; transcript_support_level "1"; mgi_id "MGI:1923457"; tag "basic"; ccdsid "CCDS25135.1"; havana_gene "OTTMUSG00000000222.1"; havana_transcript "OTTMUST00000000659.1";
chr11	HAVANA	UTR	80703332	80703384	.	+	.	gene_id "ENSMUSG00000035413.9"; transcript_id "ENSMUST00000040865.9"; exon_number "3"; exon_id "5070";
chr11	HAVANA	exon	80703332	80703515	.	+	.	gene_id "ENSMUSG00000035413.9"; transcript_id "ENSMUST00000040865.9"; exon_number "4"; exon_id "ENSMUSE00000346535.2"; gene_type "protein_coding"; gene_name "Tmem98"; transcript_type "protein_coding"; transcript_name "Tmem98-201"; protein_id "ENSMUSP00000042825.9"; transcript_support_level "1"; mgi_id "MGI:1923457"; tag "basic"; ccdsid "CCDS25135.1"; havana_gene "OTTMUSG00000000222.1"; havana_transcript "OTTMUST00000000659.1";
chr11	HAVANA	start_codon	80703385	80703387	.	+	.	gene_id "ENSMUSG00000035413.9"; transcript_id "ENSMUST00000040865.9"; exon_number "5"; exon_id "5071";
chr11	HAVANA	CDS	80703385	80703515	.	+	.	gene_id "ENSMUSG00000035413.9"; transcript_id "ENSMUST00000040865.9"; exon_number "6"; exon_id "5072";
chr11	HAVANA	CDS	80705045	80705176	.	+	.	gene_id "ENSMUSG00000035413.9"; transcript_id "ENSMUST00000040865.9"; exon_number "7"; exon_id "ENSMUSE00000281987.2"; gene_type "protein_coding"; gene_name "Tmem98"; transcript_type "protein_coding"; transcript_name "Tmem98-201"; protein_id "ENSMUSP00000042825.9"; transcript_support_level "1"; mgi_id "MGI:1923457"; tag "basic"; ccdsid "CCDS25135.1"; havana_gene "OTTMUSG00000000222.1"; havana_transcript "OTTMUST00000000659.1";
chr11	HAVANA	exon	80705045	80705176	.	+	.	gene_id "ENSMUSG00000035413.9"; transcript_id "ENSMUST00000040865.9"; exon_number "8"; exon_id "ENSMUSE00000281987.2"; gene_type "protein_coding"; gene_name "Tmem98"; transcript_type "protein_coding"; transcript_name "Tmem98-201"; protein_id "ENSMUSP00000042825.9"; transcript_support_level "1"; mgi_id "MGI:1923457"; tag "basic"; ccdsid "CCDS25135.1"; havana_gene "OTTMUSG00000000222.1"; havana_transcript "OTTMUST00000000659.1";
chr11	HAVANA	CDS	80706492	80706525	.	+	.	gene_id "ENSMUSG00000035413.9"; transcript_id "ENSMUST00000040865.9"; exon_number "9"; exon_id "ENSMUSE00000495309.2"; gene_type "protein_coding"; gene_name "Tmem98"; transcript_type "protein_coding"; transcript_name "Tmem98-201"; protein_id "ENSMUSP00000042825.9"; transcript_support_level "1"; mgi_id "MGI:1923457"; tag "basic"; ccdsid "CCDS25135.1"; havana_gene "OTTMUSG00000000222.1"; havana_transcript "OTTMUST00000000659.1";
chr11	HAVANA	exon	80706492	80706525	.	+	.	gene_id "ENSMUSG00000035413.9"; transcript_id "ENSMUST00000040865.9"; exon_number "10"; exon_id "ENSMUSE00000495309.2"; gene_type "protein_coding"; gene_name "Tmem98"; transcript_type "protein_coding"; transcript_name "Tmem98-201"; protein_id "ENSMUSP00000042825.9"; transcript_support_level "1"; mgi_id "MGI:1923457"; tag "basic"; ccdsid "CCDS25135.1"; havana_gene "OTTMUSG00000000222.1"; havana_transcript "OTTMUST00000000659.1";
chr11	HAVANA	CDS	80708329	80708444	.	+	.	gene_id "ENSMUSG00000035413.9"; transcript_id "ENSMUST00000040865.9"; exon_number "11"; exon_id "ENSMUSE00000281457.2"; gene_type "protein_coding"; gene_name "Tmem98"; transcript_type "protein_coding"; transcript_name "Tmem98-201"; protein_id "ENSMUSP00000042825.9"; transcript_support_level "1"; mgi_id "MGI:1923457"; tag "basic"; ccdsid "CCDS25135.1"; havana_gene "OTTMUSG00000000222.1"; havana_transcript "OTTMUST00000000659.1";
chr11	HAVANA	exon	80708329	80708444	.	+	.	gene_id "ENSMUSG00000035413.9"; transcript_id "ENSMUST00000040865.9"; exon_number "12"; exon_id "ENSMUSE00000281457.2"; gene_type "protein_coding"; gene_name "Tmem98"; transcript_type "protein_coding"; transcript_name "Tmem98-201"; protein_id "ENSMUSP00000042825.9"; transcript_support_level "1"; mgi_id "MGI:1923457"; tag "basic"; ccdsid "CCDS25135.1"; havana_gene "OTTMUSG00000000222.1"; havana_transcript "OTTMUST00000000659.1";
chr11	HAVANA	CDS	80710756	80710815	.	+	.	gene_id "ENSMUSG00000035413.9"; transcript_id "ENSMUST00000040865.9"; exon_number "13"; exon_id "ENSMUSE00000281445.2"; gene_type "protein_coding"; gene_name "Tmem98"; transcript_type "protein_coding"; transcript_name "Tmem98-201"; protein_id "ENSMUSP00000042825.9"; transcript_support_level "1"; mgi_id "MGI:1923457"; tag "basic"; ccdsid "CCDS25135.1"; havana_gene "OTTMUSG00000000222.1"; havana_transcript "OTTMUST00000000659.1";
chr11	HAVANA	exon	80710756	80710815	.	+	.	gene_id "ENSMUSG00000035413.9"; transcript_id "ENSMUST00000040865.9"; exon_number "14"; exon_id "ENSMUSE00000281445.2"; gene_type "protein_coding"; gene_name "Tmem98"; transcript_type "protein_coding"; transcript_name "Tmem98-201"; protein_id "ENSMUSP00000042825.9"; transcript_support_level "1"; mgi_id "MGI:1923457"; tag "basic"; ccdsid "CCDS25135.1"; havana_gene "OTTMUSG00000000222.1"; havana_transcript "OTTMUST00000000659.1";
chr11	HAVANA	CDS	80712038	80712242	.	+	.	gene_id "ENSMUSG00000035413.9"; transcript_id "ENSMUST00000040865.9"; exon_number "15"; exon_id "5073";
chr11	HAVANA	exon	80712038	80712859	.	+	.	gene_id "ENSMUSG00000035413.9"; transcript_id "ENSMUST00000040865.9"; exon_number "16"; exon_id "ENSMUSE00000401637.10"; gene_type "protein_coding"; gene_name "Tmem98"; transcript_type "protein_coding"; transcript_name "Tmem98-201"; protein_id "ENSMUSP00000042825.9"; transcript_support_level "1"; mgi_id "MGI:1923457"; tag "basic"; ccdsid "CCDS25135.1"; havana_gene "OTTMUSG00000000222.1"; havana_transcript "OTTMUST00000000659.1";
chr11	HAVANA	stop_codon	80712243	80712245	.	+	.	gene_id "ENSMUSG00000035413.9"; transcript_id "ENSMUST00000040865.9"; exon_number "17"; exon_id "5074";
chr11	HAVANA	UTR	80712243	80712859	.	+	.	gene_id "ENSMUSG00000035413.9"; transcript_id "ENSMUST00000040865.9"; exon_number "18"; exon_id "5075";
chr11	IsoQuant	gene	80957352	80960659	.	-	.	gene_id "novel_gene_chr11_9341"; transcripts "1";
chr11	IsoQuant	transcript	80957352	80960659	.	-	.	gene_id "novel_gene_chr11_9341"; transcript_id "transcript9340.chr11.nnic"; exons "1";
chr11	IsoQuant	exon	80957352	80960659	.	-	.	gene_id "novel_gene_chr11_9341"; transcript_id "transcript9340.chr11.nnic"; exon_number "1"; exon_id "5076";
chr11	IsoQuant	gene	81811551	81813839	.	-	.	gene_id "novel_gene_chr11_9343"; transcripts "1";
chr11	IsoQuant	transcript	81811551	81813839	.	-	.	gene_id "novel_gene_chr11_9343"; transcript_id "transcript9342.chr11.nnic"; exons "1";
chr11	IsoQuant	exon	81811551	81813839	.	-	.	gene_id "novel_gene_chr11_9343"; transcript_id "transcript9342.chr11.nnic"; exon_number "1"; exon_id "5077";
chr11	HAVANA	gene	81926397	81928279	.	+	.	gene_id "ENSMUSG00000035385.6"; transcripts "1"; gene_type "protein_coding"; gene_name "Ccl2"; mgi_id "MGI:98259"; havana_gene "OTTMUSG00000000852.1";
chr11	HAVANA	transcript	81926397	81928279	.	+	.	gene_id "ENSMUSG00000035385.6"; transcript_id "ENSMUST00000000193.6"; exons "3"; gene_type "protein_coding"; gene_name "Ccl2"; transcript_type "protein_coding"; transcript_name "Ccl2-201"; protein_id "ENSMUSP00000000193.6"; transcript_support_level "1"; mgi_id "MGI:98259"; tag "basic"; ccdsid "CCDS25139.1"; havana_gene "OTTMUSG00000000852.1"; havana_transcript "OTTMUST00000001659.1";
chr11	HAVANA	UTR	81926397	81926487	.	+	.	gene_id "ENSMUSG00000035385.6"; transcript_id "ENSMUST00000000193.6"; exon_number "1"; exon_id "5078";
chr11	HAVANA	exon	81926397	81926563	.	+	.	gene_id "ENSMUSG00000035385.6"; transcript_id "ENSMUST00000000193.6"; exon_number "2"; exon_id "ENSMUSE00000353970.7"; gene_type "protein_coding"; gene_name "Ccl2"; transcript_type "protein_coding"; transcript_name "Ccl2-201"; protein_id "ENSMUSP00000000193.6"; transcript_support_level "1"; mgi_id "MGI:98259"; tag "basic"; ccdsid "CCDS25139.1"; havana_gene "OTTMUSG00000000852.1"; havana_transcript "OTTMUST00000001659.1";
chr11	HAVANA	start_codon	81926488	81926490	.	+	.	gene_id "ENSMUSG00000035385.6"; transcript_id "ENSMUST00000000193.6"; exon_number "3"; exon_id "5079";
chr11	HAVANA	CDS	81926488	81926563	.	+	.	gene_id "ENSMUSG00000035385.6"; transcript_id "ENSMUST00000000193.6"; exon_number "4"; exon_id "5080";
chr11	HAVANA	CDS	81927309	81927426	.	+	.	gene_id "ENSMUSG00000035385.6"; transcript_id "ENSMUST00000000193.6"; exon_number "5"; exon_id "ENSMUSE00000107777.2"; gene_type "protein_coding"; gene_name "Ccl2"; transcript_type "protein_coding"; transcript_name "Ccl2-201"; protein_id "ENSMUSP00000000193.6"; transcript_support_level "1"; mgi_id "MGI:98259"; tag "basic"; ccdsid "CCDS25139.1"; havana_gene "OTTMUSG00000000852.1"; havana_transcript "OTTMUST00000001659.1";
chr11	HAVANA	exon	81927309	81927426	.	+	.	gene_id "ENSMUSG00000035385.6"; transcript_id "ENSMUST00000000193.6"; exon_number "6"; exon_id "ENSMUSE00000107777.2"; gene_type "protein_coding"; gene_name "Ccl2"; transcript_type "protein_coding"; transcript_name "Ccl2-201"; protein_id "ENSMUSP00000000193.6"; transcript_support_level "1"; mgi_id "MGI:98259"; tag "basic"; ccdsid "CCDS25139.1"; havana_gene "OTTMUSG00000000852.1"; havana_transcript "OTTMUST00000001659.1";
chr11	HAVANA	CDS	81927752	81928001	.	+	.	gene_id "ENSMUSG00000035385.6"; transcript_id "ENSMUST00000000193.6"; exon_number "7"; exon_id "5081";
chr11	HAVANA	exon	81927752	81928279	.	+	.	gene_id "ENSMUSG00000035385.6"; transcript_id "ENSMUST00000000193.6"; exon_number "8"; exon_id "ENSMUSE00000281059.6"; gene_type "protein_coding"; gene_name "Ccl2"; transcript_type "protein_coding"; transcript_name "Ccl2-201"; protein_id "ENSMUSP00000000193.6"; transcript_support_level "1"; mgi_id "MGI:98259"; tag "basic"; ccdsid "CCDS25139.1"; havana_gene "OTTMUSG00000000852.1"; havana_transcript "OTTMUST00000001659.1";
chr11	HAVANA	stop_codon	81928002	81928004	.	+	.	gene_id "ENSMUSG00000035385.6"; transcript_id "ENSMUST00000000193.6"; exon_number "9"; exon_id "5082";
chr11	HAVANA	UTR	81928002	81928279	.	+	.	gene_id "ENSMUSG00000035385.6"; transcript_id "ENSMUST00000000193.6"; exon_number "10"; exon_id "5083";
chr11	HAVANA	gene	81936538	81938351	.	+	.	gene_id "ENSMUSG00000035373.3"; transcripts "1"; gene_type "protein_coding"; gene_name "Ccl7"; mgi_id "MGI:99512"; havana_gene "OTTMUSG00000000856.1";
chr11	HAVANA	transcript	81936538	81938351	.	+	.	gene_id "ENSMUSG00000035373.3"; transcript_id "ENSMUST00000021011.3"; exons "3"; gene_type "protein_coding"; gene_name "Ccl7"; transcript_type "protein_coding"; transcript_name "Ccl7-201"; protein_id "ENSMUSP00000021011.3"; transcript_support_level "1"; mgi_id "MGI:99512"; tag "basic"; ccdsid "CCDS36245.1"; havana_gene "OTTMUSG00000000856.1"; havana_transcript "OTTMUST00000001664.1";
chr11	HAVANA	UTR	81936538	81936609	.	+	.	gene_id "ENSMUSG00000035373.3"; transcript_id "ENSMUST00000021011.3"; exon_number "1"; exon_id "5084";
chr11	HAVANA	exon	81936538	81936685	.	+	.	gene_id "ENSMUSG00000035373.3"; transcript_id "ENSMUST00000021011.3"; exon_number "2"; exon_id "ENSMUSE00000281018.4"; gene_type "protein_coding"; gene_name "Ccl7"; transcript_type "protein_coding"; transcript_name "Ccl7-201"; protein_id "ENSMUSP00000021011.3"; transcript_support_level "1"; mgi_id "MGI:99512"; tag "basic"; ccdsid "CCDS36245.1"; havana_gene "OTTMUSG00000000856.1"; havana_transcript "OTTMUST00000001664.1";
chr11	HAVANA	start_codon	81936610	81936612	.	+	.	gene_id "ENSMUSG00000035373.3"; transcript_id "ENSMUST00000021011.3"; exon_number "3"; exon_id "5085";
chr11	HAVANA	CDS	81936610	81936685	.	+	.	gene_id "ENSMUSG00000035373.3"; transcript_id "ENSMUST00000021011.3"; exon_number "4"; exon_id "5086";
chr11	HAVANA	CDS	81937344	81937455	.	+	.	gene_id "ENSMUSG00000035373.3"; transcript_id "ENSMUST00000021011.3"; exon_number "5"; exon_id "ENSMUSE00000107767.2"; gene_type "protein_coding"; gene_name "Ccl7"; transcript_type "protein_coding"; transcript_name "Ccl7-201"; protein_id "ENSMUSP00000021011.3"; transcript_support_level "1"; mgi_id "MGI:99512"; tag "basic"; ccdsid "CCDS36245.1"; havana_gene "OTTMUSG00000000856.1"; havana_transcript "OTTMUST00000001664.1";
chr11	HAVANA	exon	81937344	81937455	.	+	.	gene_id "ENSMUSG00000035373.3"; transcript_id "ENSMUST00000021011.3"; exon_number "6"; exon_id "ENSMUSE00000107767.2"; gene_type "protein_coding"; gene_name "Ccl7"; transcript_type "protein_coding"; transcript_name "Ccl7-201"; protein_id "ENSMUSP00000021011.3"; transcript_support_level "1"; mgi_id "MGI:99512"; tag "basic"; ccdsid "CCDS36245.1"; havana_gene "OTTMUSG00000000856.1"; havana_transcript "OTTMUST00000001664.1";
chr11	HAVANA	CDS	81937811	81937913	.	+	.	gene_id "ENSMUSG00000035373.3"; transcript_id "ENSMUST00000021011.3"; exon_number "7"; exon_id "5087";
chr11	HAVANA	exon	81937811	81938351	.	+	.	gene_id "ENSMUSG00000035373.3"; transcript_id "ENSMUST00000021011.3"; exon_number "8"; exon_id "ENSMUSE00000382997.4"; gene_type "protein_coding"; gene_name "Ccl7"; transcript_type "protein_coding"; transcript_name "Ccl7-201"; protein_id "ENSMUSP00000021011.3"; transcript_support_level "1"; mgi_id "MGI:99512"; tag "basic"; ccdsid "CCDS36245.1"; havana_gene "OTTMUSG00000000856.1"; havana_transcript "OTTMUST00000001664.1";
chr11	HAVANA	stop_codon	81937914	81937916	.	+	.	gene_id "ENSMUSG00000035373.3"; transcript_id "ENSMUST00000021011.3"; exon_number "9"; exon_id "5088";
chr11	HAVANA	UTR	81937914	81938351	.	+	.	gene_id "ENSMUSG00000035373.3"; transcript_id "ENSMUST00000021011.3"; exon_number "10"; exon_id "5089";
chr11	HAVANA	gene	82278273	82337158	.	+	.	gene_id "ENSMUSG00000020701.13"; transcripts "3"; gene_type "protein_coding"; gene_name "Tmem132e"; mgi_id "MGI:2685490"; havana_gene "OTTMUSG00000000911.1";
chr11	IsoQuant	transcript	82278273	82337154	.	+	.	gene_id "ENSMUSG00000020701.13"; transcript_id "transcript9346.chr11.nnic"; exons "10";
chr11	IsoQuant	exon	82278273	82279939	.	+	.	gene_id "ENSMUSG00000020701.13"; transcript_id "transcript9346.chr11.nnic"; exon_number "1"; exon_id "5090";
chr11	IsoQuant	exon	82325069	82326005	.	+	.	gene_id "ENSMUSG00000020701.13"; transcript_id "transcript9346.chr11.nnic"; exon_number "2"; exon_id "ENSMUSE00000578112.2";
chr11	IsoQuant	exon	82327728	82327874	.	+	.	gene_id "ENSMUSG00000020701.13"; transcript_id "transcript9346.chr11.nnic"; exon_number "3"; exon_id "ENSMUSE00000280684.2";
chr11	IsoQuant	exon	82328125	82328317	.	+	.	gene_id "ENSMUSG00000020701.13"; transcript_id "transcript9346.chr11.nnic"; exon_number "4"; exon_id "ENSMUSE00000280673.2";
chr11	IsoQuant	exon	82329067	82329210	.	+	.	gene_id "ENSMUSG00000020701.13"; transcript_id "transcript9346.chr11.nnic"; exon_number "5"; exon_id "ENSMUSE00000280667.3";
chr11	IsoQuant	exon	82331257	82331462	.	+	.	gene_id "ENSMUSG00000020701.13"; transcript_id "transcript9346.chr11.nnic"; exon_number "6"; exon_id "ENSMUSE00001358550.2";
chr11	IsoQuant	exon	82333288	82333576	.	+	.	gene_id "ENSMUSG00000020701.13"; transcript_id "transcript9346.chr11.nnic"; exon_number "7"; exon_id "ENSMUSE00000108188.2";
chr11	IsoQuant	exon	82334198	82334389	.	+	.	gene_id "ENSMUSG00000020701.13"; transcript_id "transcript9346.chr11.nnic"; exon_number "8"; exon_id "ENSMUSE00000108193.2";
chr11	IsoQuant	exon	82335095	82335590	.	+	.	gene_id "ENSMUSG00000020701.13"; transcript_id "transcript9346.chr11.nnic"; exon_number "9"; exon_id "5091";
chr11	IsoQuant	exon	82335673	82337154	.	+	.	gene_id "ENSMUSG00000020701.13"; transcript_id "transcript9346.chr11.nnic"; exon_number "10"; exon_id "5092";
chr11	IsoQuant	transcript	82279939	82337153	.	+	.	gene_id "ENSMUSG00000020701.13"; transcript_id "transcript9353.chr11.nic"; exons "9";
chr11	IsoQuant	exon	82279939	82280106	.	+	.	gene_id "ENSMUSG00000020701.13"; transcript_id "transcript9353.chr11.nic"; exon_number "1"; exon_id "5093";
chr11	IsoQuant	exon	82325069	82326005	.	+	.	gene_id "ENSMUSG00000020701.13"; transcript_id "transcript9353.chr11.nic"; exon_number "2"; exon_id "ENSMUSE00000578112.2";
chr11	IsoQuant	exon	82327728	82327874	.	+	.	gene_id "ENSMUSG00000020701.13"; transcript_id "transcript9353.chr11.nic"; exon_number "3"; exon_id "ENSMUSE00000280684.2";
chr11	IsoQuant	exon	82328125	82328317	.	+	.	gene_id "ENSMUSG00000020701.13"; transcript_id "transcript9353.chr11.nic"; exon_number "4"; exon_id "ENSMUSE00000280673.2";
chr11	IsoQuant	exon	82329067	82329210	.	+	.	gene_id "ENSMUSG00000020701.13"; transcript_id "transcript9353.chr11.nic"; exon_number "5"; exon_id "ENSMUSE00000280667.3";
chr11	IsoQuant	exon	82331257	82331462	.	+	.	gene_id "ENSMUSG00000020701.13"; transcript_id "transcript9353.chr11.nic"; exon_number "6"; exon_id "ENSMUSE00001358550.2";
chr11	IsoQuant	exon	82333288	82333576	.	+	.	gene_id "ENSMUSG00000020701.13"; transcript_id "transcript9353.chr11.nic"; exon_number "7"; exon_id "ENSMUSE00000108188.2";
chr11	IsoQuant	exon	82334198	82334389	.	+	.	gene_id "ENSMUSG00000020701.13"; transcript_id "transcript9353.chr11.nic"; exon_number "8"; exon_id "ENSMUSE00000108193.2";
chr11	IsoQuant	exon	82335095	82337153	.	+	.	gene_id "ENSMUSG00000020701.13"; transcript_id "transcript9353.chr11.nic"; exon_number "9"; exon_id "ENSMUSE00000481850.2";
chr11	HAVANA	transcript	82279726	82337158	.	+	.	gene_id "ENSMUSG00000020701.13"; transcript_id "ENSMUST00000054245.8"; exons "9"; gene_type "protein_coding"; gene_name "Tmem132e"; transcript_type "protein_coding"; transcript_name "Tmem132e-201"; protein_id "ENSMUSP00000052484.5"; transcript_support_level "1"; mgi_id "MGI:2685490"; tag "basic"; ccdsid "CCDS25144.2"; havana_gene "OTTMUSG00000000911.1"; havana_transcript "OTTMUST00000001771.1";
chr11	HAVANA	UTR	82279726	82279872	.	+	.	gene_id "ENSMUSG00000020701.13"; transcript_id "ENSMUST00000054245.8"; exon_number "1"; exon_id "5094";
chr11	HAVANA	exon	82279726	82279939	.	+	.	gene_id "ENSMUSG00000020701.13"; transcript_id "ENSMUST00000054245.8"; exon_number "2"; exon_id "ENSMUSE00000463495.2"; gene_type "protein_coding"; gene_name "Tmem132e"; transcript_type "protein_coding"; transcript_name "Tmem132e-201"; protein_id "ENSMUSP00000052484.5"; transcript_support_level "1"; mgi_id "MGI:2685490"; tag "basic"; ccdsid "CCDS25144.2"; havana_gene "OTTMUSG00000000911.1"; havana_transcript "OTTMUST00000001771.1";
chr11	HAVANA	start_codon	82279873	82279875	.	+	.	gene_id "ENSMUSG00000020701.13"; transcript_id "ENSMUST00000054245.8"; exon_number "3"; exon_id "5095";
chr11	HAVANA	CDS	82279873	82279939	.	+	.	gene_id "ENSMUSG00000020701.13"; transcript_id "ENSMUST00000054245.8"; exon_number "4"; exon_id "5096";
chr11	HAVANA	CDS	82325069	82326005	.	+	.	gene_id "ENSMUSG00000020701.13"; transcript_id "ENSMUST00000054245.8"; exon_number "5"; exon_id "ENSMUSE00000578112.2"; gene_type "protein_coding"; gene_name "Tmem132e"; transcript_type "protein_coding"; transcript_name "Tmem132e-201"; protein_id "ENSMUSP00000052484.5"; transcript_support_level "1"; mgi_id "MGI:2685490"; tag "basic"; ccdsid "CCDS25144.2"; havana_gene "OTTMUSG00000000911.1"; havana_transcript "OTTMUST00000001771.1";
chr11	HAVANA	exon	82325069	82326005	.	+	.	gene_id "ENSMUSG00000020701.13"; transcript_id "ENSMUST00000054245.8"; exon_number "6"; exon_id "ENSMUSE00000578112.2"; gene_type "protein_coding"; gene_name "Tmem132e"; transcript_type "protein_coding"; transcript_name "Tmem132e-201"; protein_id "ENSMUSP00000052484.5"; transcript_support_level "1"; mgi_id "MGI:2685490"; tag "basic"; ccdsid "CCDS25144.2"; havana_gene "OTTMUSG00000000911.1"; havana_transcript "OTTMUST00000001771.1";
chr11	HAVANA	CDS	82327728	82327874	.	+	.	gene_id "ENSMUSG00000020701.13"; transcript_id "ENSMUST00000054245.8"; exon_number "7"; exon_id "ENSMUSE00000280684.2"; gene_type "protein_coding"; gene_name "Tmem132e"; transcript_type "protein_coding"; transcript_name "Tmem132e-201"; protein_id "ENSMUSP00000052484.5"; transcript_support_level "1"; mgi_id "MGI:2685490"; tag "basic"; ccdsid "CCDS25144.2"; havana_gene "OTTMUSG00000000911.1"; havana_transcript "OTTMUST00000001771.1";
chr11	HAVANA	exon	82327728	82327874	.	+	.	gene_id "ENSMUSG00000020701.13"; transcript_id "ENSMUST00000054245.8"; exon_number "8"; exon_id "ENSMUSE00000280684.2"; gene_type "protein_coding"; gene_name "Tmem132e"; transcript_type "protein_coding"; transcript_name "Tmem132e-201"; protein_id "ENSMUSP00000052484.5"; transcript_support_level "1"; mgi_id "MGI:2685490"; tag "basic"; ccdsid "CCDS25144.2"; havana_gene "OTTMUSG00000000911.1"; havana_transcript "OTTMUST00000001771.1";
chr11	HAVANA	CDS	82328125	82328317	.	+	.	gene_id "ENSMUSG00000020701.13"; transcript_id "ENSMUST00000054245.8"; exon_number "9"; exon_id "ENSMUSE00000280673.2"; gene_type "protein_coding"; gene_name "Tmem132e"; transcript_type "protein_coding"; transcript_name "Tmem132e-201"; protein_id "ENSMUSP00000052484.5"; transcript_support_level "1"; mgi_id "MGI:2685490"; tag "basic"; ccdsid "CCDS25144.2"; havana_gene "OTTMUSG00000000911.1"; havana_transcript "OTTMUST00000001771.1";
```
