## Supplementary material for "Evaluating the reliability of tools for mRNA annotation and IRES studies": Isoquant de novo transcript models.: OUT.transcript_models.gtf (part 147 of 229)

```
chr11	HAVANA	exon	82328125	82328317	.	+	.	gene_id "ENSMUSG00000020701.13"; transcript_id "ENSMUST00000054245.8"; exon_number "10"; exon_id "ENSMUSE00000280673.2"; gene_type "protein_coding"; gene_name "Tmem132e"; transcript_type "protein_coding"; transcript_name "Tmem132e-201"; protein_id "ENSMUSP00000052484.5"; transcript_support_level "1"; mgi_id "MGI:2685490"; tag "basic"; ccdsid "CCDS25144.2"; havana_gene "OTTMUSG00000000911.1"; havana_transcript "OTTMUST00000001771.1";
chr11	HAVANA	CDS	82329067	82329210	.	+	.	gene_id "ENSMUSG00000020701.13"; transcript_id "ENSMUST00000054245.8"; exon_number "11"; exon_id "ENSMUSE00000280667.3"; gene_type "protein_coding"; gene_name "Tmem132e"; transcript_type "protein_coding"; transcript_name "Tmem132e-201"; protein_id "ENSMUSP00000052484.5"; transcript_support_level "1"; mgi_id "MGI:2685490"; tag "basic"; ccdsid "CCDS25144.2"; havana_gene "OTTMUSG00000000911.1"; havana_transcript "OTTMUST00000001771.1";
chr11	HAVANA	exon	82329067	82329210	.	+	.	gene_id "ENSMUSG00000020701.13"; transcript_id "ENSMUST00000054245.8"; exon_number "12"; exon_id "ENSMUSE00000280667.3"; gene_type "protein_coding"; gene_name "Tmem132e"; transcript_type "protein_coding"; transcript_name "Tmem132e-201"; protein_id "ENSMUSP00000052484.5"; transcript_support_level "1"; mgi_id "MGI:2685490"; tag "basic"; ccdsid "CCDS25144.2"; havana_gene "OTTMUSG00000000911.1"; havana_transcript "OTTMUST00000001771.1";
chr11	HAVANA	CDS	82331257	82331462	.	+	.	gene_id "ENSMUSG00000020701.13"; transcript_id "ENSMUST00000054245.8"; exon_number "13"; exon_id "ENSMUSE00001358550.2"; gene_type "protein_coding"; gene_name "Tmem132e"; transcript_type "protein_coding"; transcript_name "Tmem132e-201"; protein_id "ENSMUSP00000052484.5"; transcript_support_level "1"; mgi_id "MGI:2685490"; tag "basic"; ccdsid "CCDS25144.2"; havana_gene "OTTMUSG00000000911.1"; havana_transcript "OTTMUST00000001771.1";
chr11	HAVANA	exon	82331257	82331462	.	+	.	gene_id "ENSMUSG00000020701.13"; transcript_id "ENSMUST00000054245.8"; exon_number "14"; exon_id "ENSMUSE00001358550.2"; gene_type "protein_coding"; gene_name "Tmem132e"; transcript_type "protein_coding"; transcript_name "Tmem132e-201"; protein_id "ENSMUSP00000052484.5"; transcript_support_level "1"; mgi_id "MGI:2685490"; tag "basic"; ccdsid "CCDS25144.2"; havana_gene "OTTMUSG00000000911.1"; havana_transcript "OTTMUST00000001771.1";
chr11	HAVANA	CDS	82333288	82333576	.	+	.	gene_id "ENSMUSG00000020701.13"; transcript_id "ENSMUST00000054245.8"; exon_number "15"; exon_id "ENSMUSE00000108188.2"; gene_type "protein_coding"; gene_name "Tmem132e"; transcript_type "protein_coding"; transcript_name "Tmem132e-201"; protein_id "ENSMUSP00000052484.5"; transcript_support_level "1"; mgi_id "MGI:2685490"; tag "basic"; ccdsid "CCDS25144.2"; havana_gene "OTTMUSG00000000911.1"; havana_transcript "OTTMUST00000001771.1";
chr11	HAVANA	exon	82333288	82333576	.	+	.	gene_id "ENSMUSG00000020701.13"; transcript_id "ENSMUST00000054245.8"; exon_number "16"; exon_id "ENSMUSE00000108188.2"; gene_type "protein_coding"; gene_name "Tmem132e"; transcript_type "protein_coding"; transcript_name "Tmem132e-201"; protein_id "ENSMUSP00000052484.5"; transcript_support_level "1"; mgi_id "MGI:2685490"; tag "basic"; ccdsid "CCDS25144.2"; havana_gene "OTTMUSG00000000911.1"; havana_transcript "OTTMUST00000001771.1";
chr11	HAVANA	CDS	82334198	82334389	.	+	.	gene_id "ENSMUSG00000020701.13"; transcript_id "ENSMUST00000054245.8"; exon_number "17"; exon_id "ENSMUSE00000108193.2"; gene_type "protein_coding"; gene_name "Tmem132e"; transcript_type "protein_coding"; transcript_name "Tmem132e-201"; protein_id "ENSMUSP00000052484.5"; transcript_support_level "1"; mgi_id "MGI:2685490"; tag "basic"; ccdsid "CCDS25144.2"; havana_gene "OTTMUSG00000000911.1"; havana_transcript "OTTMUST00000001771.1";
chr11	HAVANA	exon	82334198	82334389	.	+	.	gene_id "ENSMUSG00000020701.13"; transcript_id "ENSMUST00000054245.8"; exon_number "18"; exon_id "ENSMUSE00000108193.2"; gene_type "protein_coding"; gene_name "Tmem132e"; transcript_type "protein_coding"; transcript_name "Tmem132e-201"; protein_id "ENSMUSP00000052484.5"; transcript_support_level "1"; mgi_id "MGI:2685490"; tag "basic"; ccdsid "CCDS25144.2"; havana_gene "OTTMUSG00000000911.1"; havana_transcript "OTTMUST00000001771.1";
chr11	HAVANA	CDS	82335095	82336141	.	+	.	gene_id "ENSMUSG00000020701.13"; transcript_id "ENSMUST00000054245.8"; exon_number "19"; exon_id "5097";
chr11	HAVANA	exon	82335095	82337158	.	+	.	gene_id "ENSMUSG00000020701.13"; transcript_id "ENSMUST00000054245.8"; exon_number "20"; exon_id "ENSMUSE00000744639.2"; gene_type "protein_coding"; gene_name "Tmem132e"; transcript_type "protein_coding"; transcript_name "Tmem132e-201"; protein_id "ENSMUSP00000052484.5"; transcript_support_level "1"; mgi_id "MGI:2685490"; tag "basic"; ccdsid "CCDS25144.2"; havana_gene "OTTMUSG00000000911.1"; havana_transcript "OTTMUST00000001771.1";
chr11	HAVANA	stop_codon	82336142	82336144	.	+	.	gene_id "ENSMUSG00000020701.13"; transcript_id "ENSMUST00000054245.8"; exon_number "21"; exon_id "5098";
chr11	HAVANA	UTR	82336142	82337158	.	+	.	gene_id "ENSMUSG00000020701.13"; transcript_id "ENSMUST00000054245.8"; exon_number "22"; exon_id "5099";
chr11	HAVANA	gene	82655171	82656761	.	+	.	gene_id "ENSMUSG00000046010.8"; transcripts "1"; gene_type "protein_coding"; gene_name "Zfp830"; mgi_id "MGI:1914233"; havana_gene "OTTMUSG00000000903.1";
chr11	HAVANA	transcript	82655171	82656761	.	+	.	gene_id "ENSMUSG00000046010.8"; transcript_id "ENSMUST00000056677.8"; exons "1"; gene_type "protein_coding"; gene_name "Zfp830"; transcript_type "protein_coding"; transcript_name "Zfp830-201"; protein_id "ENSMUSP00000056154.7"; transcript_support_level "NA"; mgi_id "MGI:1914233"; tag "basic"; ccdsid "CCDS25146.1"; havana_gene "OTTMUSG00000000903.1"; havana_transcript "OTTMUST00000001755.1";
chr11	HAVANA	UTR	82655171	82655197	.	+	.	gene_id "ENSMUSG00000046010.8"; transcript_id "ENSMUST00000056677.8"; exon_number "1"; exon_id "5100";
chr11	HAVANA	exon	82655171	82656761	.	+	.	gene_id "ENSMUSG00000046010.8"; transcript_id "ENSMUST00000056677.8"; exon_number "2"; exon_id "ENSMUSE00000376534.9"; gene_type "protein_coding"; gene_name "Zfp830"; transcript_type "protein_coding"; transcript_name "Zfp830-201"; protein_id "ENSMUSP00000056154.7"; transcript_support_level "NA"; mgi_id "MGI:1914233"; tag "basic"; ccdsid "CCDS25146.1"; havana_gene "OTTMUSG00000000903.1"; havana_transcript "OTTMUST00000001755.1";
chr11	HAVANA	start_codon	82655198	82655200	.	+	.	gene_id "ENSMUSG00000046010.8"; transcript_id "ENSMUST00000056677.8"; exon_number "3"; exon_id "5101";
chr11	HAVANA	CDS	82655198	82656286	.	+	.	gene_id "ENSMUSG00000046010.8"; transcript_id "ENSMUST00000056677.8"; exon_number "4"; exon_id "5102";
chr11	HAVANA	stop_codon	82656287	82656289	.	+	.	gene_id "ENSMUSG00000046010.8"; transcript_id "ENSMUST00000056677.8"; exon_number "5"; exon_id "5103";
chr11	HAVANA	UTR	82656287	82656761	.	+	.	gene_id "ENSMUSG00000046010.8"; transcript_id "ENSMUST00000056677.8"; exon_number "6"; exon_id "5104";
chr11	HAVANA	gene	82670423	82672599	.	-	.	gene_id "ENSMUSG00000085175.10"; transcripts "1"; gene_type "lncRNA"; gene_name "Gm11423"; mgi_id "MGI:3651335"; havana_gene "OTTMUSG00000000905.1";
chr11	HAVANA	transcript	82670427	82671925	.	-	.	gene_id "ENSMUSG00000085175.10"; transcript_id "ENSMUST00000246962.1"; exons "1"; gene_type "lncRNA"; gene_name "Gm11423"; transcript_type "lncRNA"; transcript_name "Gm11423-203"; mgi_id "MGI:3651335"; tag "Ensembl_canonical"; havana_gene "OTTMUSG00000000905.1";
chr11	HAVANA	exon	82670427	82671925	.	-	.	gene_id "ENSMUSG00000085175.10"; transcript_id "ENSMUST00000246962.1"; exon_number "1"; exon_id "ENSMUSE00001490366.1"; gene_type "lncRNA"; gene_name "Gm11423"; transcript_type "lncRNA"; transcript_name "Gm11423-203"; mgi_id "MGI:3651335"; tag "Ensembl_canonical"; havana_gene "OTTMUSG00000000905.1";
chr11	HAVANA	gene	82671934	82695100	.	+	.	gene_id "ENSMUSG00000020697.18"; transcripts "5"; gene_type "protein_coding"; gene_name "Lig3"; mgi_id "MGI:109152"; havana_gene "OTTMUSG00000000931.1";
chr11	HAVANA	transcript	82671934	82693688	.	+	.	gene_id "ENSMUSG00000020697.18"; transcript_id "ENSMUST00000092849.12"; exons "20"; gene_type "protein_coding"; gene_name "Lig3"; transcript_type "protein_coding"; transcript_name "Lig3-202"; protein_id "ENSMUSP00000090525.6"; transcript_support_level "1"; mgi_id "MGI:109152"; tag "basic"; ccdsid "CCDS25147.1"; havana_gene "OTTMUSG00000000931.1"; havana_transcript "OTTMUST00000001816.1";
chr11	HAVANA	UTR	82671934	82672102	.	+	.	gene_id "ENSMUSG00000020697.18"; transcript_id "ENSMUST00000092849.12"; exon_number "1"; exon_id "ENSMUSE00000723703.2"; gene_type "protein_coding"; gene_name "Lig3"; transcript_type "protein_coding"; transcript_name "Lig3-202"; protein_id "ENSMUSP00000090525.6"; transcript_support_level "1"; mgi_id "MGI:109152"; tag "basic"; ccdsid "CCDS25147.1"; havana_gene "OTTMUSG00000000931.1"; havana_transcript "OTTMUST00000001816.1";
chr11	HAVANA	exon	82671934	82672102	.	+	.	gene_id "ENSMUSG00000020697.18"; transcript_id "ENSMUST00000092849.12"; exon_number "2"; exon_id "ENSMUSE00000723703.2"; gene_type "protein_coding"; gene_name "Lig3"; transcript_type "protein_coding"; transcript_name "Lig3-202"; protein_id "ENSMUSP00000090525.6"; transcript_support_level "1"; mgi_id "MGI:109152"; tag "basic"; ccdsid "CCDS25147.1"; havana_gene "OTTMUSG00000000931.1"; havana_transcript "OTTMUST00000001816.1";
chr11	HAVANA	UTR	82674172	82674175	.	+	.	gene_id "ENSMUSG00000020697.18"; transcript_id "ENSMUST00000092849.12"; exon_number "3"; exon_id "5105";
chr11	HAVANA	exon	82674172	82674725	.	+	.	gene_id "ENSMUSG00000020697.18"; transcript_id "ENSMUST00000092849.12"; exon_number "4"; exon_id "ENSMUSE00001235843.2"; gene_type "protein_coding"; gene_name "Lig3"; transcript_type "protein_coding"; transcript_name "Lig3-202"; protein_id "ENSMUSP00000090525.6"; transcript_support_level "1"; mgi_id "MGI:109152"; tag "basic"; ccdsid "CCDS25147.1"; havana_gene "OTTMUSG00000000931.1"; havana_transcript "OTTMUST00000001816.1";
chr11	HAVANA	start_codon	82674176	82674178	.	+	.	gene_id "ENSMUSG00000020697.18"; transcript_id "ENSMUST00000092849.12"; exon_number "5"; exon_id "5106";
chr11	HAVANA	CDS	82674176	82674725	.	+	.	gene_id "ENSMUSG00000020697.18"; transcript_id "ENSMUST00000092849.12"; exon_number "6"; exon_id "5107";
chr11	HAVANA	CDS	82676141	82676284	.	+	.	gene_id "ENSMUSG00000020697.18"; transcript_id "ENSMUST00000092849.12"; exon_number "7"; exon_id "ENSMUSE00001311267.2"; gene_type "protein_coding"; gene_name "Lig3"; transcript_type "protein_coding"; transcript_name "Lig3-202"; protein_id "ENSMUSP00000090525.6"; transcript_support_level "1"; mgi_id "MGI:109152"; tag "basic"; ccdsid "CCDS25147.1"; havana_gene "OTTMUSG00000000931.1"; havana_transcript "OTTMUST00000001816.1";
chr11	HAVANA	exon	82676141	82676284	.	+	.	gene_id "ENSMUSG00000020697.18"; transcript_id "ENSMUST00000092849.12"; exon_number "8"; exon_id "ENSMUSE00001311267.2"; gene_type "protein_coding"; gene_name "Lig3"; transcript_type "protein_coding"; transcript_name "Lig3-202"; protein_id "ENSMUSP00000090525.6"; transcript_support_level "1"; mgi_id "MGI:109152"; tag "basic"; ccdsid "CCDS25147.1"; havana_gene "OTTMUSG00000000931.1"; havana_transcript "OTTMUST00000001816.1";
chr11	HAVANA	CDS	82678454	82678654	.	+	.	gene_id "ENSMUSG00000020697.18"; transcript_id "ENSMUST00000092849.12"; exon_number "9"; exon_id "ENSMUSE00000108147.2"; gene_type "protein_coding"; gene_name "Lig3"; transcript_type "protein_coding"; transcript_name "Lig3-202"; protein_id "ENSMUSP00000090525.6"; transcript_support_level "1"; mgi_id "MGI:109152"; tag "basic"; ccdsid "CCDS25147.1"; havana_gene "OTTMUSG00000000931.1"; havana_transcript "OTTMUST00000001816.1";
chr11	HAVANA	exon	82678454	82678654	.	+	.	gene_id "ENSMUSG00000020697.18"; transcript_id "ENSMUST00000092849.12"; exon_number "10"; exon_id "ENSMUSE00000108147.2"; gene_type "protein_coding"; gene_name "Lig3"; transcript_type "protein_coding"; transcript_name "Lig3-202"; protein_id "ENSMUSP00000090525.6"; transcript_support_level "1"; mgi_id "MGI:109152"; tag "basic"; ccdsid "CCDS25147.1"; havana_gene "OTTMUSG00000000931.1"; havana_transcript "OTTMUST00000001816.1";
chr11	HAVANA	CDS	82679590	82679741	.	+	.	gene_id "ENSMUSG00000020697.18"; transcript_id "ENSMUST00000092849.12"; exon_number "11"; exon_id "ENSMUSE00001219673.2"; gene_type "protein_coding"; gene_name "Lig3"; transcript_type "protein_coding"; transcript_name "Lig3-202"; protein_id "ENSMUSP00000090525.6"; transcript_support_level "1"; mgi_id "MGI:109152"; tag "basic"; ccdsid "CCDS25147.1"; havana_gene "OTTMUSG00000000931.1"; havana_transcript "OTTMUST00000001816.1";
chr11	HAVANA	exon	82679590	82679741	.	+	.	gene_id "ENSMUSG00000020697.18"; transcript_id "ENSMUST00000092849.12"; exon_number "12"; exon_id "ENSMUSE00001219673.2"; gene_type "protein_coding"; gene_name "Lig3"; transcript_type "protein_coding"; transcript_name "Lig3-202"; protein_id "ENSMUSP00000090525.6"; transcript_support_level "1"; mgi_id "MGI:109152"; tag "basic"; ccdsid "CCDS25147.1"; havana_gene "OTTMUSG00000000931.1"; havana_transcript "OTTMUST00000001816.1";
chr11	HAVANA	CDS	82680373	82680539	.	+	.	gene_id "ENSMUSG00000020697.18"; transcript_id "ENSMUST00000092849.12"; exon_number "13"; exon_id "ENSMUSE00001245492.2"; gene_type "protein_coding"; gene_name "Lig3"; transcript_type "protein_coding"; transcript_name "Lig3-202"; protein_id "ENSMUSP00000090525.6"; transcript_support_level "1"; mgi_id "MGI:109152"; tag "basic"; ccdsid "CCDS25147.1"; havana_gene "OTTMUSG00000000931.1"; havana_transcript "OTTMUST00000001816.1";
chr11	HAVANA	exon	82680373	82680539	.	+	.	gene_id "ENSMUSG00000020697.18"; transcript_id "ENSMUST00000092849.12"; exon_number "14"; exon_id "ENSMUSE00001245492.2"; gene_type "protein_coding"; gene_name "Lig3"; transcript_type "protein_coding"; transcript_name "Lig3-202"; protein_id "ENSMUSP00000090525.6"; transcript_support_level "1"; mgi_id "MGI:109152"; tag "basic"; ccdsid "CCDS25147.1"; havana_gene "OTTMUSG00000000931.1"; havana_transcript "OTTMUST00000001816.1";
chr11	HAVANA	CDS	82680643	82680720	.	+	.	gene_id "ENSMUSG00000020697.18"; transcript_id "ENSMUST00000092849.12"; exon_number "15"; exon_id "ENSMUSE00001285190.2"; gene_type "protein_coding"; gene_name "Lig3"; transcript_type "protein_coding"; transcript_name "Lig3-202"; protein_id "ENSMUSP00000090525.6"; transcript_support_level "1"; mgi_id "MGI:109152"; tag "basic"; ccdsid "CCDS25147.1"; havana_gene "OTTMUSG00000000931.1"; havana_transcript "OTTMUST00000001816.1";
chr11	HAVANA	exon	82680643	82680720	.	+	.	gene_id "ENSMUSG00000020697.18"; transcript_id "ENSMUST00000092849.12"; exon_number "16"; exon_id "ENSMUSE00001285190.2"; gene_type "protein_coding"; gene_name "Lig3"; transcript_type "protein_coding"; transcript_name "Lig3-202"; protein_id "ENSMUSP00000090525.6"; transcript_support_level "1"; mgi_id "MGI:109152"; tag "basic"; ccdsid "CCDS25147.1"; havana_gene "OTTMUSG00000000931.1"; havana_transcript "OTTMUST00000001816.1";
chr11	HAVANA	CDS	82681299	82681467	.	+	.	gene_id "ENSMUSG00000020697.18"; transcript_id "ENSMUST00000092849.12"; exon_number "17"; exon_id "ENSMUSE00001208426.2"; gene_type "protein_coding"; gene_name "Lig3"; transcript_type "protein_coding"; transcript_name "Lig3-202"; protein_id "ENSMUSP00000090525.6"; transcript_support_level "1"; mgi_id "MGI:109152"; tag "basic"; ccdsid "CCDS25147.1"; havana_gene "OTTMUSG00000000931.1"; havana_transcript "OTTMUST00000001816.1";
chr11	HAVANA	exon	82681299	82681467	.	+	.	gene_id "ENSMUSG00000020697.18"; transcript_id "ENSMUST00000092849.12"; exon_number "18"; exon_id "ENSMUSE00001208426.2"; gene_type "protein_coding"; gene_name "Lig3"; transcript_type "protein_coding"; transcript_name "Lig3-202"; protein_id "ENSMUSP00000090525.6"; transcript_support_level "1"; mgi_id "MGI:109152"; tag "basic"; ccdsid "CCDS25147.1"; havana_gene "OTTMUSG00000000931.1"; havana_transcript "OTTMUST00000001816.1";
chr11	HAVANA	CDS	82682863	82683018	.	+	.	gene_id "ENSMUSG00000020697.18"; transcript_id "ENSMUST00000092849.12"; exon_number "19"; exon_id "ENSMUSE00001277436.2"; gene_type "protein_coding"; gene_name "Lig3"; transcript_type "protein_coding"; transcript_name "Lig3-202"; protein_id "ENSMUSP00000090525.6"; transcript_support_level "1"; mgi_id "MGI:109152"; tag "basic"; ccdsid "CCDS25147.1"; havana_gene "OTTMUSG00000000931.1"; havana_transcript "OTTMUST00000001816.1";
chr11	HAVANA	exon	82682863	82683018	.	+	.	gene_id "ENSMUSG00000020697.18"; transcript_id "ENSMUST00000092849.12"; exon_number "20"; exon_id "ENSMUSE00001277436.2"; gene_type "protein_coding"; gene_name "Lig3"; transcript_type "protein_coding"; transcript_name "Lig3-202"; protein_id "ENSMUSP00000090525.6"; transcript_support_level "1"; mgi_id "MGI:109152"; tag "basic"; ccdsid "CCDS25147.1"; havana_gene "OTTMUSG00000000931.1"; havana_transcript "OTTMUST00000001816.1";
chr11	HAVANA	CDS	82684700	82684831	.	+	.	gene_id "ENSMUSG00000020697.18"; transcript_id "ENSMUST00000092849.12"; exon_number "21"; exon_id "ENSMUSE00001255070.2"; gene_type "protein_coding"; gene_name "Lig3"; transcript_type "protein_coding"; transcript_name "Lig3-202"; protein_id "ENSMUSP00000090525.6"; transcript_support_level "1"; mgi_id "MGI:109152"; tag "basic"; ccdsid "CCDS25147.1"; havana_gene "OTTMUSG00000000931.1"; havana_transcript "OTTMUST00000001816.1";
chr11	HAVANA	exon	82684700	82684831	.	+	.	gene_id "ENSMUSG00000020697.18"; transcript_id "ENSMUST00000092849.12"; exon_number "22"; exon_id "ENSMUSE00001255070.2"; gene_type "protein_coding"; gene_name "Lig3"; transcript_type "protein_coding"; transcript_name "Lig3-202"; protein_id "ENSMUSP00000090525.6"; transcript_support_level "1"; mgi_id "MGI:109152"; tag "basic"; ccdsid "CCDS25147.1"; havana_gene "OTTMUSG00000000931.1"; havana_transcript "OTTMUST00000001816.1";
chr11	HAVANA	CDS	82685330	82685409	.	+	.	gene_id "ENSMUSG00000020697.18"; transcript_id "ENSMUST00000092849.12"; exon_number "23"; exon_id "ENSMUSE00001225204.2"; gene_type "protein_coding"; gene_name "Lig3"; transcript_type "protein_coding"; transcript_name "Lig3-202"; protein_id "ENSMUSP00000090525.6"; transcript_support_level "1"; mgi_id "MGI:109152"; tag "basic"; ccdsid "CCDS25147.1"; havana_gene "OTTMUSG00000000931.1"; havana_transcript "OTTMUST00000001816.1";
chr11	HAVANA	exon	82685330	82685409	.	+	.	gene_id "ENSMUSG00000020697.18"; transcript_id "ENSMUST00000092849.12"; exon_number "24"; exon_id "ENSMUSE00001225204.2"; gene_type "protein_coding"; gene_name "Lig3"; transcript_type "protein_coding"; transcript_name "Lig3-202"; protein_id "ENSMUSP00000090525.6"; transcript_support_level "1"; mgi_id "MGI:109152"; tag "basic"; ccdsid "CCDS25147.1"; havana_gene "OTTMUSG00000000931.1"; havana_transcript "OTTMUST00000001816.1";
chr11	HAVANA	CDS	82686191	82686278	.	+	.	gene_id "ENSMUSG00000020697.18"; transcript_id "ENSMUST00000092849.12"; exon_number "25"; exon_id "ENSMUSE00000108141.2"; gene_type "protein_coding"; gene_name "Lig3"; transcript_type "protein_coding"; transcript_name "Lig3-202"; protein_id "ENSMUSP00000090525.6"; transcript_support_level "1"; mgi_id "MGI:109152"; tag "basic"; ccdsid "CCDS25147.1"; havana_gene "OTTMUSG00000000931.1"; havana_transcript "OTTMUST00000001816.1";
chr11	HAVANA	exon	82686191	82686278	.	+	.	gene_id "ENSMUSG00000020697.18"; transcript_id "ENSMUST00000092849.12"; exon_number "26"; exon_id "ENSMUSE00000108141.2"; gene_type "protein_coding"; gene_name "Lig3"; transcript_type "protein_coding"; transcript_name "Lig3-202"; protein_id "ENSMUSP00000090525.6"; transcript_support_level "1"; mgi_id "MGI:109152"; tag "basic"; ccdsid "CCDS25147.1"; havana_gene "OTTMUSG00000000931.1"; havana_transcript "OTTMUST00000001816.1";
chr11	HAVANA	CDS	82686535	82686612	.	+	.	gene_id "ENSMUSG00000020697.18"; transcript_id "ENSMUST00000092849.12"; exon_number "27"; exon_id "ENSMUSE00000414159.2"; gene_type "protein_coding"; gene_name "Lig3"; transcript_type "protein_coding"; transcript_name "Lig3-202"; protein_id "ENSMUSP00000090525.6"; transcript_support_level "1"; mgi_id "MGI:109152"; tag "basic"; ccdsid "CCDS25147.1"; havana_gene "OTTMUSG00000000931.1"; havana_transcript "OTTMUST00000001816.1";
chr11	HAVANA	exon	82686535	82686612	.	+	.	gene_id "ENSMUSG00000020697.18"; transcript_id "ENSMUST00000092849.12"; exon_number "28"; exon_id "ENSMUSE00000414159.2"; gene_type "protein_coding"; gene_name "Lig3"; transcript_type "protein_coding"; transcript_name "Lig3-202"; protein_id "ENSMUSP00000090525.6"; transcript_support_level "1"; mgi_id "MGI:109152"; tag "basic"; ccdsid "CCDS25147.1"; havana_gene "OTTMUSG00000000931.1"; havana_transcript "OTTMUST00000001816.1";
chr11	HAVANA	CDS	82686854	82686977	.	+	.	gene_id "ENSMUSG00000020697.18"; transcript_id "ENSMUST00000092849.12"; exon_number "29"; exon_id "ENSMUSE00001244343.2"; gene_type "protein_coding"; gene_name "Lig3"; transcript_type "protein_coding"; transcript_name "Lig3-202"; protein_id "ENSMUSP00000090525.6"; transcript_support_level "1"; mgi_id "MGI:109152"; tag "basic"; ccdsid "CCDS25147.1"; havana_gene "OTTMUSG00000000931.1"; havana_transcript "OTTMUST00000001816.1";
chr11	HAVANA	exon	82686854	82686977	.	+	.	gene_id "ENSMUSG00000020697.18"; transcript_id "ENSMUST00000092849.12"; exon_number "30"; exon_id "ENSMUSE00001244343.2"; gene_type "protein_coding"; gene_name "Lig3"; transcript_type "protein_coding"; transcript_name "Lig3-202"; protein_id "ENSMUSP00000090525.6"; transcript_support_level "1"; mgi_id "MGI:109152"; tag "basic"; ccdsid "CCDS25147.1"; havana_gene "OTTMUSG00000000931.1"; havana_transcript "OTTMUST00000001816.1";
chr11	HAVANA	CDS	82688132	82688274	.	+	.	gene_id "ENSMUSG00000020697.18"; transcript_id "ENSMUST00000092849.12"; exon_number "31"; exon_id "ENSMUSE00001207858.2"; gene_type "protein_coding"; gene_name "Lig3"; transcript_type "protein_coding"; transcript_name "Lig3-202"; protein_id "ENSMUSP00000090525.6"; transcript_support_level "1"; mgi_id "MGI:109152"; tag "basic"; ccdsid "CCDS25147.1"; havana_gene "OTTMUSG00000000931.1"; havana_transcript "OTTMUST00000001816.1";
chr11	HAVANA	exon	82688132	82688274	.	+	.	gene_id "ENSMUSG00000020697.18"; transcript_id "ENSMUST00000092849.12"; exon_number "32"; exon_id "ENSMUSE00001207858.2"; gene_type "protein_coding"; gene_name "Lig3"; transcript_type "protein_coding"; transcript_name "Lig3-202"; protein_id "ENSMUSP00000090525.6"; transcript_support_level "1"; mgi_id "MGI:109152"; tag "basic"; ccdsid "CCDS25147.1"; havana_gene "OTTMUSG00000000931.1"; havana_transcript "OTTMUST00000001816.1";
chr11	HAVANA	CDS	82688600	82688674	.	+	.	gene_id "ENSMUSG00000020697.18"; transcript_id "ENSMUST00000092849.12"; exon_number "33"; exon_id "ENSMUSE00001284235.2"; gene_type "protein_coding"; gene_name "Lig3"; transcript_type "protein_coding"; transcript_name "Lig3-202"; protein_id "ENSMUSP00000090525.6"; transcript_support_level "1"; mgi_id "MGI:109152"; tag "basic"; ccdsid "CCDS25147.1"; havana_gene "OTTMUSG00000000931.1"; havana_transcript "OTTMUST00000001816.1";
chr11	HAVANA	exon	82688600	82688674	.	+	.	gene_id "ENSMUSG00000020697.18"; transcript_id "ENSMUST00000092849.12"; exon_number "34"; exon_id "ENSMUSE00001284235.2"; gene_type "protein_coding"; gene_name "Lig3"; transcript_type "protein_coding"; transcript_name "Lig3-202"; protein_id "ENSMUSP00000090525.6"; transcript_support_level "1"; mgi_id "MGI:109152"; tag "basic"; ccdsid "CCDS25147.1"; havana_gene "OTTMUSG00000000931.1"; havana_transcript "OTTMUST00000001816.1";
chr11	HAVANA	CDS	82689082	82689228	.	+	.	gene_id "ENSMUSG00000020697.18"; transcript_id "ENSMUST00000092849.12"; exon_number "35"; exon_id "ENSMUSE00001237980.2"; gene_type "protein_coding"; gene_name "Lig3"; transcript_type "protein_coding"; transcript_name "Lig3-202"; protein_id "ENSMUSP00000090525.6"; transcript_support_level "1"; mgi_id "MGI:109152"; tag "basic"; ccdsid "CCDS25147.1"; havana_gene "OTTMUSG00000000931.1"; havana_transcript "OTTMUST00000001816.1";
chr11	HAVANA	exon	82689082	82689228	.	+	.	gene_id "ENSMUSG00000020697.18"; transcript_id "ENSMUST00000092849.12"; exon_number "36"; exon_id "ENSMUSE00001237980.2"; gene_type "protein_coding"; gene_name "Lig3"; transcript_type "protein_coding"; transcript_name "Lig3-202"; protein_id "ENSMUSP00000090525.6"; transcript_support_level "1"; mgi_id "MGI:109152"; tag "basic"; ccdsid "CCDS25147.1"; havana_gene "OTTMUSG00000000931.1"; havana_transcript "OTTMUST00000001816.1";
chr11	HAVANA	CDS	82690248	82690446	.	+	.	gene_id "ENSMUSG00000020697.18"; transcript_id "ENSMUST00000092849.12"; exon_number "37"; exon_id "ENSMUSE00000108123.2"; gene_type "protein_coding"; gene_name "Lig3"; transcript_type "protein_coding"; transcript_name "Lig3-202"; protein_id "ENSMUSP00000090525.6"; transcript_support_level "1"; mgi_id "MGI:109152"; tag "basic"; ccdsid "CCDS25147.1"; havana_gene "OTTMUSG00000000931.1"; havana_transcript "OTTMUST00000001816.1";
chr11	HAVANA	exon	82690248	82690446	.	+	.	gene_id "ENSMUSG00000020697.18"; transcript_id "ENSMUST00000092849.12"; exon_number "38"; exon_id "ENSMUSE00000108123.2"; gene_type "protein_coding"; gene_name "Lig3"; transcript_type "protein_coding"; transcript_name "Lig3-202"; protein_id "ENSMUSP00000090525.6"; transcript_support_level "1"; mgi_id "MGI:109152"; tag "basic"; ccdsid "CCDS25147.1"; havana_gene "OTTMUSG00000000931.1"; havana_transcript "OTTMUST00000001816.1";
chr11	HAVANA	CDS	82691002	82691123	.	+	.	gene_id "ENSMUSG00000020697.18"; transcript_id "ENSMUST00000092849.12"; exon_number "39"; exon_id "ENSMUSE00000108125.2"; gene_type "protein_coding"; gene_name "Lig3"; transcript_type "protein_coding"; transcript_name "Lig3-202"; protein_id "ENSMUSP00000090525.6"; transcript_support_level "1"; mgi_id "MGI:109152"; tag "basic"; ccdsid "CCDS25147.1"; havana_gene "OTTMUSG00000000931.1"; havana_transcript "OTTMUST00000001816.1";
chr11	HAVANA	exon	82691002	82691123	.	+	.	gene_id "ENSMUSG00000020697.18"; transcript_id "ENSMUST00000092849.12"; exon_number "40"; exon_id "ENSMUSE00000108125.2"; gene_type "protein_coding"; gene_name "Lig3"; transcript_type "protein_coding"; transcript_name "Lig3-202"; protein_id "ENSMUSP00000090525.6"; transcript_support_level "1"; mgi_id "MGI:109152"; tag "basic"; ccdsid "CCDS25147.1"; havana_gene "OTTMUSG00000000931.1"; havana_transcript "OTTMUST00000001816.1";
chr11	HAVANA	CDS	82692107	82692337	.	+	.	gene_id "ENSMUSG00000020697.18"; transcript_id "ENSMUST00000092849.12"; exon_number "41"; exon_id "5108";
chr11	HAVANA	exon	82692107	82693688	.	+	.	gene_id "ENSMUSG00000020697.18"; transcript_id "ENSMUST00000092849.12"; exon_number "42"; exon_id "ENSMUSE00000730803.2"; gene_type "protein_coding"; gene_name "Lig3"; transcript_type "protein_coding"; transcript_name "Lig3-202"; protein_id "ENSMUSP00000090525.6"; transcript_support_level "1"; mgi_id "MGI:109152"; tag "basic"; ccdsid "CCDS25147.1"; havana_gene "OTTMUSG00000000931.1"; havana_transcript "OTTMUST00000001816.1";
chr11	HAVANA	stop_codon	82692338	82692340	.	+	.	gene_id "ENSMUSG00000020697.18"; transcript_id "ENSMUST00000092849.12"; exon_number "43"; exon_id "5109";
chr11	HAVANA	UTR	82692338	82693688	.	+	.	gene_id "ENSMUSG00000020697.18"; transcript_id "ENSMUST00000092849.12"; exon_number "44"; exon_id "5110";
chr11	IsoQuant	transcript	82672239	82692851	.	+	.	gene_id "ENSMUSG00000020697.18"; transcript_id "transcript9377.chr11.nnic"; exons "20";
chr11	IsoQuant	exon	82672239	82672603	.	+	.	gene_id "ENSMUSG00000020697.18"; transcript_id "transcript9377.chr11.nnic"; exon_number "1"; exon_id "5111";
chr11	IsoQuant	exon	82674172	82674725	.	+	.	gene_id "ENSMUSG00000020697.18"; transcript_id "transcript9377.chr11.nnic"; exon_number "2"; exon_id "ENSMUSE00001235843.2";
chr11	IsoQuant	exon	82676141	82676284	.	+	.	gene_id "ENSMUSG00000020697.18"; transcript_id "transcript9377.chr11.nnic"; exon_number "3"; exon_id "ENSMUSE00001311267.2";
chr11	IsoQuant	exon	82678454	82678654	.	+	.	gene_id "ENSMUSG00000020697.18"; transcript_id "transcript9377.chr11.nnic"; exon_number "4"; exon_id "ENSMUSE00000108147.2";
chr11	IsoQuant	exon	82679590	82679741	.	+	.	gene_id "ENSMUSG00000020697.18"; transcript_id "transcript9377.chr11.nnic"; exon_number "5"; exon_id "ENSMUSE00001219673.2";
chr11	IsoQuant	exon	82680373	82680539	.	+	.	gene_id "ENSMUSG00000020697.18"; transcript_id "transcript9377.chr11.nnic"; exon_number "6"; exon_id "ENSMUSE00001245492.2";
chr11	IsoQuant	exon	82680643	82680720	.	+	.	gene_id "ENSMUSG00000020697.18"; transcript_id "transcript9377.chr11.nnic"; exon_number "7"; exon_id "ENSMUSE00001285190.2";
chr11	IsoQuant	exon	82681299	82681467	.	+	.	gene_id "ENSMUSG00000020697.18"; transcript_id "transcript9377.chr11.nnic"; exon_number "8"; exon_id "ENSMUSE00001208426.2";
chr11	IsoQuant	exon	82682863	82683018	.	+	.	gene_id "ENSMUSG00000020697.18"; transcript_id "transcript9377.chr11.nnic"; exon_number "9"; exon_id "ENSMUSE00001277436.2";
chr11	IsoQuant	exon	82684700	82684831	.	+	.	gene_id "ENSMUSG00000020697.18"; transcript_id "transcript9377.chr11.nnic"; exon_number "10"; exon_id "ENSMUSE00001255070.2";
chr11	IsoQuant	exon	82685330	82685409	.	+	.	gene_id "ENSMUSG00000020697.18"; transcript_id "transcript9377.chr11.nnic"; exon_number "11"; exon_id "ENSMUSE00001225204.2";
chr11	IsoQuant	exon	82686191	82686278	.	+	.	gene_id "ENSMUSG00000020697.18"; transcript_id "transcript9377.chr11.nnic"; exon_number "12"; exon_id "ENSMUSE00000108141.2";
chr11	IsoQuant	exon	82686535	82686612	.	+	.	gene_id "ENSMUSG00000020697.18"; transcript_id "transcript9377.chr11.nnic"; exon_number "13"; exon_id "ENSMUSE00000414159.2";
chr11	IsoQuant	exon	82686854	82686977	.	+	.	gene_id "ENSMUSG00000020697.18"; transcript_id "transcript9377.chr11.nnic"; exon_number "14"; exon_id "ENSMUSE00001244343.2";
chr11	IsoQuant	exon	82688132	82688274	.	+	.	gene_id "ENSMUSG00000020697.18"; transcript_id "transcript9377.chr11.nnic"; exon_number "15"; exon_id "ENSMUSE00001207858.2";
chr11	IsoQuant	exon	82688600	82688674	.	+	.	gene_id "ENSMUSG00000020697.18"; transcript_id "transcript9377.chr11.nnic"; exon_number "16"; exon_id "ENSMUSE00001284235.2";
chr11	IsoQuant	exon	82689082	82689228	.	+	.	gene_id "ENSMUSG00000020697.18"; transcript_id "transcript9377.chr11.nnic"; exon_number "17"; exon_id "ENSMUSE00001237980.2";
chr11	IsoQuant	exon	82690248	82690446	.	+	.	gene_id "ENSMUSG00000020697.18"; transcript_id "transcript9377.chr11.nnic"; exon_number "18"; exon_id "ENSMUSE00000108123.2";
chr11	IsoQuant	exon	82691002	82691123	.	+	.	gene_id "ENSMUSG00000020697.18"; transcript_id "transcript9377.chr11.nnic"; exon_number "19"; exon_id "ENSMUSE00000108125.2";
chr11	IsoQuant	exon	82692107	82692851	.	+	.	gene_id "ENSMUSG00000020697.18"; transcript_id "transcript9377.chr11.nnic"; exon_number "20"; exon_id "ENSMUSE00000943323.2";
chr11	IsoQuant	transcript	82671955	82695099	.	+	.	gene_id "ENSMUSG00000020697.18"; transcript_id "transcript9383.chr11.nic"; exons "19";
chr11	IsoQuant	exon	82671955	82672102	.	+	.	gene_id "ENSMUSG00000020697.18"; transcript_id "transcript9383.chr11.nic"; exon_number "1"; exon_id "5112";
chr11	IsoQuant	exon	82674172	82674725	.	+	.	gene_id "ENSMUSG00000020697.18"; transcript_id "transcript9383.chr11.nic"; exon_number "2"; exon_id "ENSMUSE00001235843.2";
chr11	IsoQuant	exon	82676141	82676284	.	+	.	gene_id "ENSMUSG00000020697.18"; transcript_id "transcript9383.chr11.nic"; exon_number "3"; exon_id "ENSMUSE00001311267.2";
chr11	IsoQuant	exon	82678454	82678654	.	+	.	gene_id "ENSMUSG00000020697.18"; transcript_id "transcript9383.chr11.nic"; exon_number "4"; exon_id "ENSMUSE00000108147.2";
chr11	IsoQuant	exon	82679590	82679741	.	+	.	gene_id "ENSMUSG00000020697.18"; transcript_id "transcript9383.chr11.nic"; exon_number "5"; exon_id "ENSMUSE00001219673.2";
chr11	IsoQuant	exon	82680373	82680539	.	+	.	gene_id "ENSMUSG00000020697.18"; transcript_id "transcript9383.chr11.nic"; exon_number "6"; exon_id "ENSMUSE00001245492.2";
chr11	IsoQuant	exon	82680643	82680720	.	+	.	gene_id "ENSMUSG00000020697.18"; transcript_id "transcript9383.chr11.nic"; exon_number "7"; exon_id "ENSMUSE00001285190.2";
chr11	IsoQuant	exon	82681299	82681467	.	+	.	gene_id "ENSMUSG00000020697.18"; transcript_id "transcript9383.chr11.nic"; exon_number "8"; exon_id "ENSMUSE00001208426.2";
chr11	IsoQuant	exon	82682863	82683018	.	+	.	gene_id "ENSMUSG00000020697.18"; transcript_id "transcript9383.chr11.nic"; exon_number "9"; exon_id "ENSMUSE00001277436.2";
chr11	IsoQuant	exon	82684700	82684831	.	+	.	gene_id "ENSMUSG00000020697.18"; transcript_id "transcript9383.chr11.nic"; exon_number "10"; exon_id "ENSMUSE00001255070.2";
chr11	IsoQuant	exon	82685330	82685409	.	+	.	gene_id "ENSMUSG00000020697.18"; transcript_id "transcript9383.chr11.nic"; exon_number "11"; exon_id "ENSMUSE00001225204.2";
chr11	IsoQuant	exon	82686191	82686612	.	+	.	gene_id "ENSMUSG00000020697.18"; transcript_id "transcript9383.chr11.nic"; exon_number "12"; exon_id "ENSMUSE00000940083.2";
chr11	IsoQuant	exon	82686854	82686977	.	+	.	gene_id "ENSMUSG00000020697.18"; transcript_id "transcript9383.chr11.nic"; exon_number "13"; exon_id "ENSMUSE00001244343.2";
chr11	IsoQuant	exon	82688132	82688274	.	+	.	gene_id "ENSMUSG00000020697.18"; transcript_id "transcript9383.chr11.nic"; exon_number "14"; exon_id "ENSMUSE00001207858.2";
chr11	IsoQuant	exon	82688600	82688674	.	+	.	gene_id "ENSMUSG00000020697.18"; transcript_id "transcript9383.chr11.nic"; exon_number "15"; exon_id "ENSMUSE00001284235.2";
chr11	IsoQuant	exon	82689082	82689228	.	+	.	gene_id "ENSMUSG00000020697.18"; transcript_id "transcript9383.chr11.nic"; exon_number "16"; exon_id "ENSMUSE00001237980.2";
chr11	IsoQuant	exon	82690248	82690446	.	+	.	gene_id "ENSMUSG00000020697.18"; transcript_id "transcript9383.chr11.nic"; exon_number "17"; exon_id "ENSMUSE00000108123.2";
chr11	IsoQuant	exon	82691002	82691123	.	+	.	gene_id "ENSMUSG00000020697.18"; transcript_id "transcript9383.chr11.nic"; exon_number "18"; exon_id "ENSMUSE00000108125.2";
chr11	IsoQuant	exon	82692107	82695099	.	+	.	gene_id "ENSMUSG00000020697.18"; transcript_id "transcript9383.chr11.nic"; exon_number "19"; exon_id "5113";
chr11	HAVANA	transcript	82671968	82687367	.	+	.	gene_id "ENSMUSG00000020697.18"; transcript_id "ENSMUST00000172609.2"; exons "13"; gene_type "protein_coding"; gene_name "Lig3"; transcript_type "retained_intron"; transcript_name "Lig3-206"; transcript_support_level "1"; mgi_id "MGI:109152"; havana_gene "OTTMUSG00000000931.1"; havana_transcript "OTTMUST00000095297.1";
chr11	HAVANA	exon	82671968	82672102	.	+	.	gene_id "ENSMUSG00000020697.18"; transcript_id "ENSMUST00000172609.2"; exon_number "1"; exon_id "ENSMUSE00000931319.2"; gene_type "protein_coding"; gene_name "Lig3"; transcript_type "retained_intron"; transcript_name "Lig3-206"; transcript_support_level "1"; mgi_id "MGI:109152"; havana_gene "OTTMUSG00000000931.1"; havana_transcript "OTTMUST00000095297.1";
chr11	HAVANA	exon	82674172	82674725	.	+	.	gene_id "ENSMUSG00000020697.18"; transcript_id "ENSMUST00000172609.2"; exon_number "2"; exon_id "ENSMUSE00001235843.2"; gene_type "protein_coding"; gene_name "Lig3"; transcript_type "retained_intron"; transcript_name "Lig3-206"; transcript_support_level "1"; mgi_id "MGI:109152"; havana_gene "OTTMUSG00000000931.1"; havana_transcript "OTTMUST00000095297.1";
chr11	HAVANA	exon	82676141	82676284	.	+	.	gene_id "ENSMUSG00000020697.18"; transcript_id "ENSMUST00000172609.2"; exon_number "3"; exon_id "ENSMUSE00001311267.2"; gene_type "protein_coding"; gene_name "Lig3"; transcript_type "retained_intron"; transcript_name "Lig3-206"; transcript_support_level "1"; mgi_id "MGI:109152"; havana_gene "OTTMUSG00000000931.1"; havana_transcript "OTTMUST00000095297.1";
chr11	HAVANA	exon	82678457	82678654	.	+	.	gene_id "ENSMUSG00000020697.18"; transcript_id "ENSMUST00000172609.2"; exon_number "4"; exon_id "ENSMUSE00001269420.2"; gene_type "protein_coding"; gene_name "Lig3"; transcript_type "retained_intron"; transcript_name "Lig3-206"; transcript_support_level "1"; mgi_id "MGI:109152"; havana_gene "OTTMUSG00000000931.1"; havana_transcript "OTTMUST00000095297.1";
chr11	HAVANA	exon	82679590	82679741	.	+	.	gene_id "ENSMUSG00000020697.18"; transcript_id "ENSMUST00000172609.2"; exon_number "5"; exon_id "ENSMUSE00001219673.2"; gene_type "protein_coding"; gene_name "Lig3"; transcript_type "retained_intron"; transcript_name "Lig3-206"; transcript_support_level "1"; mgi_id "MGI:109152"; havana_gene "OTTMUSG00000000931.1"; havana_transcript "OTTMUST00000095297.1";
chr11	HAVANA	exon	82680373	82680539	.	+	.	gene_id "ENSMUSG00000020697.18"; transcript_id "ENSMUST00000172609.2"; exon_number "6"; exon_id "ENSMUSE00001245492.2"; gene_type "protein_coding"; gene_name "Lig3"; transcript_type "retained_intron"; transcript_name "Lig3-206"; transcript_support_level "1"; mgi_id "MGI:109152"; havana_gene "OTTMUSG00000000931.1"; havana_transcript "OTTMUST00000095297.1";
chr11	HAVANA	exon	82680643	82680720	.	+	.	gene_id "ENSMUSG00000020697.18"; transcript_id "ENSMUST00000172609.2"; exon_number "7"; exon_id "ENSMUSE00001285190.2"; gene_type "protein_coding"; gene_name "Lig3"; transcript_type "retained_intron"; transcript_name "Lig3-206"; transcript_support_level "1"; mgi_id "MGI:109152"; havana_gene "OTTMUSG00000000931.1"; havana_transcript "OTTMUST00000095297.1";
chr11	HAVANA	exon	82681299	82681467	.	+	.	gene_id "ENSMUSG00000020697.18"; transcript_id "ENSMUST00000172609.2"; exon_number "8"; exon_id "ENSMUSE00001208426.2"; gene_type "protein_coding"; gene_name "Lig3"; transcript_type "retained_intron"; transcript_name "Lig3-206"; transcript_support_level "1"; mgi_id "MGI:109152"; havana_gene "OTTMUSG00000000931.1"; havana_transcript "OTTMUST00000095297.1";
chr11	HAVANA	exon	82682863	82683018	.	+	.	gene_id "ENSMUSG00000020697.18"; transcript_id "ENSMUST00000172609.2"; exon_number "9"; exon_id "ENSMUSE00001277436.2"; gene_type "protein_coding"; gene_name "Lig3"; transcript_type "retained_intron"; transcript_name "Lig3-206"; transcript_support_level "1"; mgi_id "MGI:109152"; havana_gene "OTTMUSG00000000931.1"; havana_transcript "OTTMUST00000095297.1";
chr11	HAVANA	exon	82684700	82684831	.	+	.	gene_id "ENSMUSG00000020697.18"; transcript_id "ENSMUST00000172609.2"; exon_number "10"; exon_id "ENSMUSE00001255070.2"; gene_type "protein_coding"; gene_name "Lig3"; transcript_type "retained_intron"; transcript_name "Lig3-206"; transcript_support_level "1"; mgi_id "MGI:109152"; havana_gene "OTTMUSG00000000931.1"; havana_transcript "OTTMUST00000095297.1";
chr11	HAVANA	exon	82685330	82685409	.	+	.	gene_id "ENSMUSG00000020697.18"; transcript_id "ENSMUST00000172609.2"; exon_number "11"; exon_id "ENSMUSE00001225204.2"; gene_type "protein_coding"; gene_name "Lig3"; transcript_type "retained_intron"; transcript_name "Lig3-206"; transcript_support_level "1"; mgi_id "MGI:109152"; havana_gene "OTTMUSG00000000931.1"; havana_transcript "OTTMUST00000095297.1";
chr11	HAVANA	exon	82686191	82686612	.	+	.	gene_id "ENSMUSG00000020697.18"; transcript_id "ENSMUST00000172609.2"; exon_number "12"; exon_id "ENSMUSE00000940083.2"; gene_type "protein_coding"; gene_name "Lig3"; transcript_type "retained_intron"; transcript_name "Lig3-206"; transcript_support_level "1"; mgi_id "MGI:109152"; havana_gene "OTTMUSG00000000931.1"; havana_transcript "OTTMUST00000095297.1";
chr11	HAVANA	exon	82686854	82687367	.	+	.	gene_id "ENSMUSG00000020697.18"; transcript_id "ENSMUST00000172609.2"; exon_number "13"; exon_id "ENSMUSE00000944751.2"; gene_type "protein_coding"; gene_name "Lig3"; transcript_type "retained_intron"; transcript_name "Lig3-206"; transcript_support_level "1"; mgi_id "MGI:109152"; havana_gene "OTTMUSG00000000931.1"; havana_transcript "OTTMUST00000095297.1";
chr11	HAVANA	transcript	82672029	82695024	.	+	.	gene_id "ENSMUSG00000020697.18"; transcript_id "ENSMUST00000173722.8"; exons "20"; gene_type "protein_coding"; gene_name "Lig3"; transcript_type "protein_coding"; transcript_name "Lig3-210"; protein_id "ENSMUSP00000133805.2"; transcript_support_level "5"; mgi_id "MGI:109152"; tag "alternative_5_UTR"; ccdsid "CCDS25147.1"; havana_gene "OTTMUSG00000000931.1"; havana_transcript "OTTMUST00000095296.1";
chr11	HAVANA	UTR	82672029	82672098	.	+	.	gene_id "ENSMUSG00000020697.18"; transcript_id "ENSMUST00000173722.8"; exon_number "1"; exon_id "ENSMUSE00000938529.2"; gene_type "protein_coding"; gene_name "Lig3"; transcript_type "protein_coding"; transcript_name "Lig3-210"; protein_id "ENSMUSP00000133805.2"; transcript_support_level "5"; mgi_id "MGI:109152"; tag "alternative_5_UTR"; ccdsid "CCDS25147.1"; havana_gene "OTTMUSG00000000931.1"; havana_transcript "OTTMUST00000095296.1";
chr11	HAVANA	exon	82672029	82672098	.	+	.	gene_id "ENSMUSG00000020697.18"; transcript_id "ENSMUST00000173722.8"; exon_number "2"; exon_id "ENSMUSE00000938529.2"; gene_type "protein_coding"; gene_name "Lig3"; transcript_type "protein_coding"; transcript_name "Lig3-210"; protein_id "ENSMUSP00000133805.2"; transcript_support_level "5"; mgi_id "MGI:109152"; tag "alternative_5_UTR"; ccdsid "CCDS25147.1"; havana_gene "OTTMUSG00000000931.1"; havana_transcript "OTTMUST00000095296.1";
chr11	HAVANA	UTR	82674172	82674175	.	+	.	gene_id "ENSMUSG00000020697.18"; transcript_id "ENSMUST00000173722.8"; exon_number "3"; exon_id "chr11.5105";
chr11	HAVANA	exon	82674172	82674725	.	+	.	gene_id "ENSMUSG00000020697.18"; transcript_id "ENSMUST00000173722.8"; exon_number "4"; exon_id "ENSMUSE00001235843.2"; gene_type "protein_coding"; gene_name "Lig3"; transcript_type "protein_coding"; transcript_name "Lig3-210"; protein_id "ENSMUSP00000133805.2"; transcript_support_level "5"; mgi_id "MGI:109152"; tag "alternative_5_UTR"; ccdsid "CCDS25147.1"; havana_gene "OTTMUSG00000000931.1"; havana_transcript "OTTMUST00000095296.1";
chr11	HAVANA	start_codon	82674176	82674178	.	+	.	gene_id "ENSMUSG00000020697.18"; transcript_id "ENSMUST00000173722.8"; exon_number "5"; exon_id "chr11.5106";
chr11	HAVANA	CDS	82674176	82674725	.	+	.	gene_id "ENSMUSG00000020697.18"; transcript_id "ENSMUST00000173722.8"; exon_number "6"; exon_id "chr11.5107";
chr11	HAVANA	CDS	82676141	82676284	.	+	.	gene_id "ENSMUSG00000020697.18"; transcript_id "ENSMUST00000173722.8"; exon_number "7"; exon_id "ENSMUSE00001311267.2"; gene_type "protein_coding"; gene_name "Lig3"; transcript_type "protein_coding"; transcript_name "Lig3-210"; protein_id "ENSMUSP00000133805.2"; transcript_support_level "5"; mgi_id "MGI:109152"; tag "alternative_5_UTR"; ccdsid "CCDS25147.1"; havana_gene "OTTMUSG00000000931.1"; havana_transcript "OTTMUST00000095296.1";
chr11	HAVANA	exon	82676141	82676284	.	+	.	gene_id "ENSMUSG00000020697.18"; transcript_id "ENSMUST00000173722.8"; exon_number "8"; exon_id "ENSMUSE00001311267.2"; gene_type "protein_coding"; gene_name "Lig3"; transcript_type "protein_coding"; transcript_name "Lig3-210"; protein_id "ENSMUSP00000133805.2"; transcript_support_level "5"; mgi_id "MGI:109152"; tag "alternative_5_UTR"; ccdsid "CCDS25147.1"; havana_gene "OTTMUSG00000000931.1"; havana_transcript "OTTMUST00000095296.1";
chr11	HAVANA	CDS	82678454	82678654	.	+	.	gene_id "ENSMUSG00000020697.18"; transcript_id "ENSMUST00000173722.8"; exon_number "9"; exon_id "ENSMUSE00000108147.2"; gene_type "protein_coding"; gene_name "Lig3"; transcript_type "protein_coding"; transcript_name "Lig3-210"; protein_id "ENSMUSP00000133805.2"; transcript_support_level "5"; mgi_id "MGI:109152"; tag "alternative_5_UTR"; ccdsid "CCDS25147.1"; havana_gene "OTTMUSG00000000931.1"; havana_transcript "OTTMUST00000095296.1";
chr11	HAVANA	exon	82678454	82678654	.	+	.	gene_id "ENSMUSG00000020697.18"; transcript_id "ENSMUST00000173722.8"; exon_number "10"; exon_id "ENSMUSE00000108147.2"; gene_type "protein_coding"; gene_name "Lig3"; transcript_type "protein_coding"; transcript_name "Lig3-210"; protein_id "ENSMUSP00000133805.2"; transcript_support_level "5"; mgi_id "MGI:109152"; tag "alternative_5_UTR"; ccdsid "CCDS25147.1"; havana_gene "OTTMUSG00000000931.1"; havana_transcript "OTTMUST00000095296.1";
chr11	HAVANA	CDS	82679590	82679741	.	+	.	gene_id "ENSMUSG00000020697.18"; transcript_id "ENSMUST00000173722.8"; exon_number "11"; exon_id "ENSMUSE00001219673.2"; gene_type "protein_coding"; gene_name "Lig3"; transcript_type "protein_coding"; transcript_name "Lig3-210"; protein_id "ENSMUSP00000133805.2"; transcript_support_level "5"; mgi_id "MGI:109152"; tag "alternative_5_UTR"; ccdsid "CCDS25147.1"; havana_gene "OTTMUSG00000000931.1"; havana_transcript "OTTMUST00000095296.1";
chr11	HAVANA	exon	82679590	82679741	.	+	.	gene_id "ENSMUSG00000020697.18"; transcript_id "ENSMUST00000173722.8"; exon_number "12"; exon_id "ENSMUSE00001219673.2"; gene_type "protein_coding"; gene_name "Lig3"; transcript_type "protein_coding"; transcript_name "Lig3-210"; protein_id "ENSMUSP00000133805.2"; transcript_support_level "5"; mgi_id "MGI:109152"; tag "alternative_5_UTR"; ccdsid "CCDS25147.1"; havana_gene "OTTMUSG00000000931.1"; havana_transcript "OTTMUST00000095296.1";
chr11	HAVANA	CDS	82680373	82680539	.	+	.	gene_id "ENSMUSG00000020697.18"; transcript_id "ENSMUST00000173722.8"; exon_number "13"; exon_id "ENSMUSE00001245492.2"; gene_type "protein_coding"; gene_name "Lig3"; transcript_type "protein_coding"; transcript_name "Lig3-210"; protein_id "ENSMUSP00000133805.2"; transcript_support_level "5"; mgi_id "MGI:109152"; tag "alternative_5_UTR"; ccdsid "CCDS25147.1"; havana_gene "OTTMUSG00000000931.1"; havana_transcript "OTTMUST00000095296.1";
chr11	HAVANA	exon	82680373	82680539	.	+	.	gene_id "ENSMUSG00000020697.18"; transcript_id "ENSMUST00000173722.8"; exon_number "14"; exon_id "ENSMUSE00001245492.2"; gene_type "protein_coding"; gene_name "Lig3"; transcript_type "protein_coding"; transcript_name "Lig3-210"; protein_id "ENSMUSP00000133805.2"; transcript_support_level "5"; mgi_id "MGI:109152"; tag "alternative_5_UTR"; ccdsid "CCDS25147.1"; havana_gene "OTTMUSG00000000931.1"; havana_transcript "OTTMUST00000095296.1";
chr11	HAVANA	CDS	82680643	82680720	.	+	.	gene_id "ENSMUSG00000020697.18"; transcript_id "ENSMUST00000173722.8"; exon_number "15"; exon_id "ENSMUSE00001285190.2"; gene_type "protein_coding"; gene_name "Lig3"; transcript_type "protein_coding"; transcript_name "Lig3-210"; protein_id "ENSMUSP00000133805.2"; transcript_support_level "5"; mgi_id "MGI:109152"; tag "alternative_5_UTR"; ccdsid "CCDS25147.1"; havana_gene "OTTMUSG00000000931.1"; havana_transcript "OTTMUST00000095296.1";
chr11	HAVANA	exon	82680643	82680720	.	+	.	gene_id "ENSMUSG00000020697.18"; transcript_id "ENSMUST00000173722.8"; exon_number "16"; exon_id "ENSMUSE00001285190.2"; gene_type "protein_coding"; gene_name "Lig3"; transcript_type "protein_coding"; transcript_name "Lig3-210"; protein_id "ENSMUSP00000133805.2"; transcript_support_level "5"; mgi_id "MGI:109152"; tag "alternative_5_UTR"; ccdsid "CCDS25147.1"; havana_gene "OTTMUSG00000000931.1"; havana_transcript "OTTMUST00000095296.1";
chr11	HAVANA	CDS	82681299	82681467	.	+	.	gene_id "ENSMUSG00000020697.18"; transcript_id "ENSMUST00000173722.8"; exon_number "17"; exon_id "ENSMUSE00001208426.2"; gene_type "protein_coding"; gene_name "Lig3"; transcript_type "protein_coding"; transcript_name "Lig3-210"; protein_id "ENSMUSP00000133805.2"; transcript_support_level "5"; mgi_id "MGI:109152"; tag "alternative_5_UTR"; ccdsid "CCDS25147.1"; havana_gene "OTTMUSG00000000931.1"; havana_transcript "OTTMUST00000095296.1";
chr11	HAVANA	exon	82681299	82681467	.	+	.	gene_id "ENSMUSG00000020697.18"; transcript_id "ENSMUST00000173722.8"; exon_number "18"; exon_id "ENSMUSE00001208426.2"; gene_type "protein_coding"; gene_name "Lig3"; transcript_type "protein_coding"; transcript_name "Lig3-210"; protein_id "ENSMUSP00000133805.2"; transcript_support_level "5"; mgi_id "MGI:109152"; tag "alternative_5_UTR"; ccdsid "CCDS25147.1"; havana_gene "OTTMUSG00000000931.1"; havana_transcript "OTTMUST00000095296.1";
chr11	HAVANA	CDS	82682863	82683018	.	+	.	gene_id "ENSMUSG00000020697.18"; transcript_id "ENSMUST00000173722.8"; exon_number "19"; exon_id "ENSMUSE00001277436.2"; gene_type "protein_coding"; gene_name "Lig3"; transcript_type "protein_coding"; transcript_name "Lig3-210"; protein_id "ENSMUSP00000133805.2"; transcript_support_level "5"; mgi_id "MGI:109152"; tag "alternative_5_UTR"; ccdsid "CCDS25147.1"; havana_gene "OTTMUSG00000000931.1"; havana_transcript "OTTMUST00000095296.1";
chr11	HAVANA	exon	82682863	82683018	.	+	.	gene_id "ENSMUSG00000020697.18"; transcript_id "ENSMUST00000173722.8"; exon_number "20"; exon_id "ENSMUSE00001277436.2"; gene_type "protein_coding"; gene_name "Lig3"; transcript_type "protein_coding"; transcript_name "Lig3-210"; protein_id "ENSMUSP00000133805.2"; transcript_support_level "5"; mgi_id "MGI:109152"; tag "alternative_5_UTR"; ccdsid "CCDS25147.1"; havana_gene "OTTMUSG00000000931.1"; havana_transcript "OTTMUST00000095296.1";
chr11	HAVANA	CDS	82684700	82684831	.	+	.	gene_id "ENSMUSG00000020697.18"; transcript_id "ENSMUST00000173722.8"; exon_number "21"; exon_id "ENSMUSE00001255070.2"; gene_type "protein_coding"; gene_name "Lig3"; transcript_type "protein_coding"; transcript_name "Lig3-210"; protein_id "ENSMUSP00000133805.2"; transcript_support_level "5"; mgi_id "MGI:109152"; tag "alternative_5_UTR"; ccdsid "CCDS25147.1"; havana_gene "OTTMUSG00000000931.1"; havana_transcript "OTTMUST00000095296.1";
chr11	HAVANA	exon	82684700	82684831	.	+	.	gene_id "ENSMUSG00000020697.18"; transcript_id "ENSMUST00000173722.8"; exon_number "22"; exon_id "ENSMUSE00001255070.2"; gene_type "protein_coding"; gene_name "Lig3"; transcript_type "protein_coding"; transcript_name "Lig3-210"; protein_id "ENSMUSP00000133805.2"; transcript_support_level "5"; mgi_id "MGI:109152"; tag "alternative_5_UTR"; ccdsid "CCDS25147.1"; havana_gene "OTTMUSG00000000931.1"; havana_transcript "OTTMUST00000095296.1";
chr11	HAVANA	CDS	82685330	82685409	.	+	.	gene_id "ENSMUSG00000020697.18"; transcript_id "ENSMUST00000173722.8"; exon_number "23"; exon_id "ENSMUSE00001225204.2"; gene_type "protein_coding"; gene_name "Lig3"; transcript_type "protein_coding"; transcript_name "Lig3-210"; protein_id "ENSMUSP00000133805.2"; transcript_support_level "5"; mgi_id "MGI:109152"; tag "alternative_5_UTR"; ccdsid "CCDS25147.1"; havana_gene "OTTMUSG00000000931.1"; havana_transcript "OTTMUST00000095296.1";
chr11	HAVANA	exon	82685330	82685409	.	+	.	gene_id "ENSMUSG00000020697.18"; transcript_id "ENSMUST00000173722.8"; exon_number "24"; exon_id "ENSMUSE00001225204.2"; gene_type "protein_coding"; gene_name "Lig3"; transcript_type "protein_coding"; transcript_name "Lig3-210"; protein_id "ENSMUSP00000133805.2"; transcript_support_level "5"; mgi_id "MGI:109152"; tag "alternative_5_UTR"; ccdsid "CCDS25147.1"; havana_gene "OTTMUSG00000000931.1"; havana_transcript "OTTMUST00000095296.1";
chr11	HAVANA	CDS	82686191	82686278	.	+	.	gene_id "ENSMUSG00000020697.18"; transcript_id "ENSMUST00000173722.8"; exon_number "25"; exon_id "ENSMUSE00000108141.2"; gene_type "protein_coding"; gene_name "Lig3"; transcript_type "protein_coding"; transcript_name "Lig3-210"; protein_id "ENSMUSP00000133805.2"; transcript_support_level "5"; mgi_id "MGI:109152"; tag "alternative_5_UTR"; ccdsid "CCDS25147.1"; havana_gene "OTTMUSG00000000931.1"; havana_transcript "OTTMUST00000095296.1";
chr11	HAVANA	exon	82686191	82686278	.	+	.	gene_id "ENSMUSG00000020697.18"; transcript_id "ENSMUST00000173722.8"; exon_number "26"; exon_id "ENSMUSE00000108141.2"; gene_type "protein_coding"; gene_name "Lig3"; transcript_type "protein_coding"; transcript_name "Lig3-210"; protein_id "ENSMUSP00000133805.2"; transcript_support_level "5"; mgi_id "MGI:109152"; tag "alternative_5_UTR"; ccdsid "CCDS25147.1"; havana_gene "OTTMUSG00000000931.1"; havana_transcript "OTTMUST00000095296.1";
chr11	HAVANA	CDS	82686535	82686612	.	+	.	gene_id "ENSMUSG00000020697.18"; transcript_id "ENSMUST00000173722.8"; exon_number "27"; exon_id "ENSMUSE00000414159.2"; gene_type "protein_coding"; gene_name "Lig3"; transcript_type "protein_coding"; transcript_name "Lig3-210"; protein_id "ENSMUSP00000133805.2"; transcript_support_level "5"; mgi_id "MGI:109152"; tag "alternative_5_UTR"; ccdsid "CCDS25147.1"; havana_gene "OTTMUSG00000000931.1"; havana_transcript "OTTMUST00000095296.1";
chr11	HAVANA	exon	82686535	82686612	.	+	.	gene_id "ENSMUSG00000020697.18"; transcript_id "ENSMUST00000173722.8"; exon_number "28"; exon_id "ENSMUSE00000414159.2"; gene_type "protein_coding"; gene_name "Lig3"; transcript_type "protein_coding"; transcript_name "Lig3-210"; protein_id "ENSMUSP00000133805.2"; transcript_support_level "5"; mgi_id "MGI:109152"; tag "alternative_5_UTR"; ccdsid "CCDS25147.1"; havana_gene "OTTMUSG00000000931.1"; havana_transcript "OTTMUST00000095296.1";
chr11	HAVANA	CDS	82686854	82686977	.	+	.	gene_id "ENSMUSG00000020697.18"; transcript_id "ENSMUST00000173722.8"; exon_number "29"; exon_id "ENSMUSE00001244343.2"; gene_type "protein_coding"; gene_name "Lig3"; transcript_type "protein_coding"; transcript_name "Lig3-210"; protein_id "ENSMUSP00000133805.2"; transcript_support_level "5"; mgi_id "MGI:109152"; tag "alternative_5_UTR"; ccdsid "CCDS25147.1"; havana_gene "OTTMUSG00000000931.1"; havana_transcript "OTTMUST00000095296.1";
chr11	HAVANA	exon	82686854	82686977	.	+	.	gene_id "ENSMUSG00000020697.18"; transcript_id "ENSMUST00000173722.8"; exon_number "30"; exon_id "ENSMUSE00001244343.2"; gene_type "protein_coding"; gene_name "Lig3"; transcript_type "protein_coding"; transcript_name "Lig3-210"; protein_id "ENSMUSP00000133805.2"; transcript_support_level "5"; mgi_id "MGI:109152"; tag "alternative_5_UTR"; ccdsid "CCDS25147.1"; havana_gene "OTTMUSG00000000931.1"; havana_transcript "OTTMUST00000095296.1";
chr11	HAVANA	CDS	82688132	82688274	.	+	.	gene_id "ENSMUSG00000020697.18"; transcript_id "ENSMUST00000173722.8"; exon_number "31"; exon_id "ENSMUSE00001207858.2"; gene_type "protein_coding"; gene_name "Lig3"; transcript_type "protein_coding"; transcript_name "Lig3-210"; protein_id "ENSMUSP00000133805.2"; transcript_support_level "5"; mgi_id "MGI:109152"; tag "alternative_5_UTR"; ccdsid "CCDS25147.1"; havana_gene "OTTMUSG00000000931.1"; havana_transcript "OTTMUST00000095296.1";
chr11	HAVANA	exon	82688132	82688274	.	+	.	gene_id "ENSMUSG00000020697.18"; transcript_id "ENSMUST00000173722.8"; exon_number "32"; exon_id "ENSMUSE00001207858.2"; gene_type "protein_coding"; gene_name "Lig3"; transcript_type "protein_coding"; transcript_name "Lig3-210"; protein_id "ENSMUSP00000133805.2"; transcript_support_level "5"; mgi_id "MGI:109152"; tag "alternative_5_UTR"; ccdsid "CCDS25147.1"; havana_gene "OTTMUSG00000000931.1"; havana_transcript "OTTMUST00000095296.1";
chr11	HAVANA	CDS	82688600	82688674	.	+	.	gene_id "ENSMUSG00000020697.18"; transcript_id "ENSMUST00000173722.8"; exon_number "33"; exon_id "ENSMUSE00001284235.2"; gene_type "protein_coding"; gene_name "Lig3"; transcript_type "protein_coding"; transcript_name "Lig3-210"; protein_id "ENSMUSP00000133805.2"; transcript_support_level "5"; mgi_id "MGI:109152"; tag "alternative_5_UTR"; ccdsid "CCDS25147.1"; havana_gene "OTTMUSG00000000931.1"; havana_transcript "OTTMUST00000095296.1";
chr11	HAVANA	exon	82688600	82688674	.	+	.	gene_id "ENSMUSG00000020697.18"; transcript_id "ENSMUST00000173722.8"; exon_number "34"; exon_id "ENSMUSE00001284235.2"; gene_type "protein_coding"; gene_name "Lig3"; transcript_type "protein_coding"; transcript_name "Lig3-210"; protein_id "ENSMUSP00000133805.2"; transcript_support_level "5"; mgi_id "MGI:109152"; tag "alternative_5_UTR"; ccdsid "CCDS25147.1"; havana_gene "OTTMUSG00000000931.1"; havana_transcript "OTTMUST00000095296.1";
chr11	HAVANA	CDS	82689082	82689228	.	+	.	gene_id "ENSMUSG00000020697.18"; transcript_id "ENSMUST00000173722.8"; exon_number "35"; exon_id "ENSMUSE00001237980.2"; gene_type "protein_coding"; gene_name "Lig3"; transcript_type "protein_coding"; transcript_name "Lig3-210"; protein_id "ENSMUSP00000133805.2"; transcript_support_level "5"; mgi_id "MGI:109152"; tag "alternative_5_UTR"; ccdsid "CCDS25147.1"; havana_gene "OTTMUSG00000000931.1"; havana_transcript "OTTMUST00000095296.1";
chr11	HAVANA	exon	82689082	82689228	.	+	.	gene_id "ENSMUSG00000020697.18"; transcript_id "ENSMUST00000173722.8"; exon_number "36"; exon_id "ENSMUSE00001237980.2"; gene_type "protein_coding"; gene_name "Lig3"; transcript_type "protein_coding"; transcript_name "Lig3-210"; protein_id "ENSMUSP00000133805.2"; transcript_support_level "5"; mgi_id "MGI:109152"; tag "alternative_5_UTR"; ccdsid "CCDS25147.1"; havana_gene "OTTMUSG00000000931.1"; havana_transcript "OTTMUST00000095296.1";
chr11	HAVANA	CDS	82690248	82690446	.	+	.	gene_id "ENSMUSG00000020697.18"; transcript_id "ENSMUST00000173722.8"; exon_number "37"; exon_id "ENSMUSE00000108123.2"; gene_type "protein_coding"; gene_name "Lig3"; transcript_type "protein_coding"; transcript_name "Lig3-210"; protein_id "ENSMUSP00000133805.2"; transcript_support_level "5"; mgi_id "MGI:109152"; tag "alternative_5_UTR"; ccdsid "CCDS25147.1"; havana_gene "OTTMUSG00000000931.1"; havana_transcript "OTTMUST00000095296.1";
chr11	HAVANA	exon	82690248	82690446	.	+	.	gene_id "ENSMUSG00000020697.18"; transcript_id "ENSMUST00000173722.8"; exon_number "38"; exon_id "ENSMUSE00000108123.2"; gene_type "protein_coding"; gene_name "Lig3"; transcript_type "protein_coding"; transcript_name "Lig3-210"; protein_id "ENSMUSP00000133805.2"; transcript_support_level "5"; mgi_id "MGI:109152"; tag "alternative_5_UTR"; ccdsid "CCDS25147.1"; havana_gene "OTTMUSG00000000931.1"; havana_transcript "OTTMUST00000095296.1";
chr11	HAVANA	CDS	82691002	82691123	.	+	.	gene_id "ENSMUSG00000020697.18"; transcript_id "ENSMUST00000173722.8"; exon_number "39"; exon_id "ENSMUSE00000108125.2"; gene_type "protein_coding"; gene_name "Lig3"; transcript_type "protein_coding"; transcript_name "Lig3-210"; protein_id "ENSMUSP00000133805.2"; transcript_support_level "5"; mgi_id "MGI:109152"; tag "alternative_5_UTR"; ccdsid "CCDS25147.1"; havana_gene "OTTMUSG00000000931.1"; havana_transcript "OTTMUST00000095296.1";
chr11	HAVANA	exon	82691002	82691123	.	+	.	gene_id "ENSMUSG00000020697.18"; transcript_id "ENSMUST00000173722.8"; exon_number "40"; exon_id "ENSMUSE00000108125.2"; gene_type "protein_coding"; gene_name "Lig3"; transcript_type "protein_coding"; transcript_name "Lig3-210"; protein_id "ENSMUSP00000133805.2"; transcript_support_level "5"; mgi_id "MGI:109152"; tag "alternative_5_UTR"; ccdsid "CCDS25147.1"; havana_gene "OTTMUSG00000000931.1"; havana_transcript "OTTMUST00000095296.1";
chr11	HAVANA	CDS	82692107	82692337	.	+	.	gene_id "ENSMUSG00000020697.18"; transcript_id "ENSMUST00000173722.8"; exon_number "41"; exon_id "chr11.5108";
chr11	HAVANA	exon	82692107	82695024	.	+	.	gene_id "ENSMUSG00000020697.18"; transcript_id "ENSMUST00000173722.8"; exon_number "42"; exon_id "ENSMUSE00000931446.2"; gene_type "protein_coding"; gene_name "Lig3"; transcript_type "protein_coding"; transcript_name "Lig3-210"; protein_id "ENSMUSP00000133805.2"; transcript_support_level "5"; mgi_id "MGI:109152"; tag "alternative_5_UTR"; ccdsid "CCDS25147.1"; havana_gene "OTTMUSG00000000931.1"; havana_transcript "OTTMUST00000095296.1";
chr11	HAVANA	stop_codon	82692338	82692340	.	+	.	gene_id "ENSMUSG00000020697.18"; transcript_id "ENSMUST00000173722.8"; exon_number "43"; exon_id "chr11.5109";
chr11	HAVANA	UTR	82692338	82695024	.	+	.	gene_id "ENSMUSG00000020697.18"; transcript_id "ENSMUST00000173722.8"; exon_number "44"; exon_id "5114";
chr11	HAVANA	gene	82693275	82762047	.	-	.	gene_id "ENSMUSG00000020696.19"; transcripts "3"; gene_type "protein_coding"; gene_name "Rffl"; mgi_id "MGI:1914588"; havana_gene "OTTMUSG00000000906.1";
chr11	ENSEMBL	transcript	82694648	82762036	.	-	.	gene_id "ENSMUSG00000020696.19"; transcript_id "ENSMUST00000071152.14"; exons "8"; gene_type "protein_coding"; gene_name "Rffl"; transcript_type "protein_coding"; transcript_name "Rffl-202"; protein_id "ENSMUSP00000071150.8"; transcript_support_level "1"; mgi_id "MGI:1914588"; tag "basic"; ccdsid "CCDS48868.1"; havana_gene "OTTMUSG00000000906.1";
chr11	ENSEMBL	exon	82761834	82762036	.	-	.	gene_id "ENSMUSG00000020696.19"; transcript_id "ENSMUST00000071152.14"; exon_number "1"; exon_id "ENSMUSE00000675840.4"; gene_type "protein_coding"; gene_name "Rffl"; transcript_type "protein_coding"; transcript_name "Rffl-202"; protein_id "ENSMUSP00000071150.8"; transcript_support_level "1"; mgi_id "MGI:1914588"; tag "basic"; ccdsid "CCDS48868.1"; havana_gene "OTTMUSG00000000906.1";
chr11	ENSEMBL	UTR	82761834	82762036	.	-	.	gene_id "ENSMUSG00000020696.19"; transcript_id "ENSMUST00000071152.14"; exon_number "2"; exon_id "ENSMUSE00000675840.4"; gene_type "protein_coding"; gene_name "Rffl"; transcript_type "protein_coding"; transcript_name "Rffl-202"; protein_id "ENSMUSP00000071150.8"; transcript_support_level "1"; mgi_id "MGI:1914588"; tag "basic"; ccdsid "CCDS48868.1"; havana_gene "OTTMUSG00000000906.1";
chr11	ENSEMBL	UTR	82736675	82736721	.	-	.	gene_id "ENSMUSG00000020696.19"; transcript_id "ENSMUST00000071152.14"; exon_number "3"; exon_id "5115";
chr11	ENSEMBL	start_codon	82736672	82736674	.	-	.	gene_id "ENSMUSG00000020696.19"; transcript_id "ENSMUST00000071152.14"; exon_number "4"; exon_id "5116";
chr11	ENSEMBL	exon	82736578	82736721	.	-	.	gene_id "ENSMUSG00000020696.19"; transcript_id "ENSMUST00000071152.14"; exon_number "5"; exon_id "ENSMUSE00000885464.2"; gene_type "protein_coding"; gene_name "Rffl"; transcript_type "protein_coding"; transcript_name "Rffl-202"; protein_id "ENSMUSP00000071150.8"; transcript_support_level "1"; mgi_id "MGI:1914588"; tag "basic"; ccdsid "CCDS48868.1"; havana_gene "OTTMUSG00000000906.1";
chr11	ENSEMBL	CDS	82736578	82736674	.	-	.	gene_id "ENSMUSG00000020696.19"; transcript_id "ENSMUST00000071152.14"; exon_number "6"; exon_id "5117";
chr11	ENSEMBL	exon	82709242	82709429	.	-	.	gene_id "ENSMUSG00000020696.19"; transcript_id "ENSMUST00000071152.14"; exon_number "7"; exon_id "ENSMUSE00001294418.2"; gene_type "protein_coding"; gene_name "Rffl"; transcript_type "protein_coding"; transcript_name "Rffl-202"; protein_id "ENSMUSP00000071150.8"; transcript_support_level "1"; mgi_id "MGI:1914588"; tag "basic"; ccdsid "CCDS48868.1"; havana_gene "OTTMUSG00000000906.1";
chr11	ENSEMBL	CDS	82709242	82709429	.	-	.	gene_id "ENSMUSG00000020696.19"; transcript_id "ENSMUST00000071152.14"; exon_number "8"; exon_id "ENSMUSE00001294418.2"; gene_type "protein_coding"; gene_name "Rffl"; transcript_type "protein_coding"; transcript_name "Rffl-202"; protein_id "ENSMUSP00000071150.8"; transcript_support_level "1"; mgi_id "MGI:1914588"; tag "basic"; ccdsid "CCDS48868.1"; havana_gene "OTTMUSG00000000906.1";
chr11	ENSEMBL	exon	82703226	82703636	.	-	.	gene_id "ENSMUSG00000020696.19"; transcript_id "ENSMUST00000071152.14"; exon_number "9"; exon_id "ENSMUSE00000108104.2"; gene_type "protein_coding"; gene_name "Rffl"; transcript_type "protein_coding"; transcript_name "Rffl-202"; protein_id "ENSMUSP00000071150.8"; transcript_support_level "1"; mgi_id "MGI:1914588"; tag "basic"; ccdsid "CCDS48868.1"; havana_gene "OTTMUSG00000000906.1";
chr11	ENSEMBL	CDS	82703226	82703636	.	-	.	gene_id "ENSMUSG00000020696.19"; transcript_id "ENSMUST00000071152.14"; exon_number "10"; exon_id "ENSMUSE00000108104.2"; gene_type "protein_coding"; gene_name "Rffl"; transcript_type "protein_coding"; transcript_name "Rffl-202"; protein_id "ENSMUSP00000071150.8"; transcript_support_level "1"; mgi_id "MGI:1914588"; tag "basic"; ccdsid "CCDS48868.1"; havana_gene "OTTMUSG00000000906.1";
chr11	ENSEMBL	exon	82701854	82701937	.	-	.	gene_id "ENSMUSG00000020696.19"; transcript_id "ENSMUST00000071152.14"; exon_number "11"; exon_id "ENSMUSE00000578099.2"; gene_type "protein_coding"; gene_name "Rffl"; transcript_type "protein_coding"; transcript_name "Rffl-202"; protein_id "ENSMUSP00000071150.8"; transcript_support_level "1"; mgi_id "MGI:1914588"; tag "basic"; ccdsid "CCDS48868.1"; havana_gene "OTTMUSG00000000906.1";
chr11	ENSEMBL	CDS	82701854	82701937	.	-	.	gene_id "ENSMUSG00000020696.19"; transcript_id "ENSMUST00000071152.14"; exon_number "12"; exon_id "ENSMUSE00000578099.2"; gene_type "protein_coding"; gene_name "Rffl"; transcript_type "protein_coding"; transcript_name "Rffl-202"; protein_id "ENSMUSP00000071150.8"; transcript_support_level "1"; mgi_id "MGI:1914588"; tag "basic"; ccdsid "CCDS48868.1"; havana_gene "OTTMUSG00000000906.1";
chr11	ENSEMBL	exon	82700834	82701044	.	-	.	gene_id "ENSMUSG00000020696.19"; transcript_id "ENSMUST00000071152.14"; exon_number "13"; exon_id "ENSMUSE00000108101.2"; gene_type "protein_coding"; gene_name "Rffl"; transcript_type "protein_coding"; transcript_name "Rffl-202"; protein_id "ENSMUSP00000071150.8"; transcript_support_level "1"; mgi_id "MGI:1914588"; tag "basic"; ccdsid "CCDS48868.1"; havana_gene "OTTMUSG00000000906.1";
chr11	ENSEMBL	CDS	82700834	82701044	.	-	.	gene_id "ENSMUSG00000020696.19"; transcript_id "ENSMUST00000071152.14"; exon_number "14"; exon_id "ENSMUSE00000108101.2"; gene_type "protein_coding"; gene_name "Rffl"; transcript_type "protein_coding"; transcript_name "Rffl-202"; protein_id "ENSMUSP00000071150.8"; transcript_support_level "1"; mgi_id "MGI:1914588"; tag "basic"; ccdsid "CCDS48868.1"; havana_gene "OTTMUSG00000000906.1";
chr11	ENSEMBL	exon	82699339	82699362	.	-	.	gene_id "ENSMUSG00000020696.19"; transcript_id "ENSMUST00000071152.14"; exon_number "15"; exon_id "ENSMUSE00000108099.2"; gene_type "protein_coding"; gene_name "Rffl"; transcript_type "protein_coding"; transcript_name "Rffl-202"; protein_id "ENSMUSP00000071150.8"; transcript_support_level "1"; mgi_id "MGI:1914588"; tag "basic"; ccdsid "CCDS48868.1"; havana_gene "OTTMUSG00000000906.1";
chr11	ENSEMBL	CDS	82699339	82699362	.	-	.	gene_id "ENSMUSG00000020696.19"; transcript_id "ENSMUST00000071152.14"; exon_number "16"; exon_id "ENSMUSE00000108099.2"; gene_type "protein_coding"; gene_name "Rffl"; transcript_type "protein_coding"; transcript_name "Rffl-202"; protein_id "ENSMUSP00000071150.8"; transcript_support_level "1"; mgi_id "MGI:1914588"; tag "basic"; ccdsid "CCDS48868.1"; havana_gene "OTTMUSG00000000906.1";
chr11	ENSEMBL	CDS	82696837	82697015	.	-	.	gene_id "ENSMUSG00000020696.19"; transcript_id "ENSMUST00000071152.14"; exon_number "17"; exon_id "5118";
chr11	ENSEMBL	stop_codon	82696834	82696836	.	-	.	gene_id "ENSMUSG00000020696.19"; transcript_id "ENSMUST00000071152.14"; exon_number "18"; exon_id "5119";
chr11	ENSEMBL	exon	82694648	82697015	.	-	.	gene_id "ENSMUSG00000020696.19"; transcript_id "ENSMUST00000071152.14"; exon_number "19"; exon_id "ENSMUSE00000480725.2"; gene_type "protein_coding"; gene_name "Rffl"; transcript_type "protein_coding"; transcript_name "Rffl-202"; protein_id "ENSMUSP00000071150.8"; transcript_support_level "1"; mgi_id "MGI:1914588"; tag "basic"; ccdsid "CCDS48868.1"; havana_gene "OTTMUSG00000000906.1";
chr11	ENSEMBL	UTR	82694648	82696836	.	-	.	gene_id "ENSMUSG00000020696.19"; transcript_id "ENSMUST00000071152.14"; exon_number "20"; exon_id "5120";
chr11	ENSEMBL	transcript	82694648	82762036	.	-	.	gene_id "ENSMUSG00000020696.19"; transcript_id "ENSMUST00000108173.10"; exons "7"; gene_type "protein_coding"; gene_name "Rffl"; transcript_type "protein_coding"; transcript_name "Rffl-206"; protein_id "ENSMUSP00000103808.4"; transcript_support_level "1"; mgi_id "MGI:1914588"; tag "basic"; ccdsid "CCDS25148.1"; havana_gene "OTTMUSG00000000906.1";
chr11	ENSEMBL	exon	82761834	82762036	.	-	.	gene_id "ENSMUSG00000020696.19"; transcript_id "ENSMUST00000108173.10"; exon_number "1"; exon_id "ENSMUSE00000675840.4"; gene_type "protein_coding"; gene_name "Rffl"; transcript_type "protein_coding"; transcript_name "Rffl-206"; protein_id "ENSMUSP00000103808.4"; transcript_support_level "1"; mgi_id "MGI:1914588"; tag "basic"; ccdsid "CCDS25148.1"; havana_gene "OTTMUSG00000000906.1";
chr11	ENSEMBL	UTR	82761834	82762036	.	-	.	gene_id "ENSMUSG00000020696.19"; transcript_id "ENSMUST00000108173.10"; exon_number "2"; exon_id "ENSMUSE00000675840.4"; gene_type "protein_coding"; gene_name "Rffl"; transcript_type "protein_coding"; transcript_name "Rffl-206"; protein_id "ENSMUSP00000103808.4"; transcript_support_level "1"; mgi_id "MGI:1914588"; tag "basic"; ccdsid "CCDS25148.1"; havana_gene "OTTMUSG00000000906.1";
chr11	ENSEMBL	UTR	82709422	82709429	.	-	.	gene_id "ENSMUSG00000020696.19"; transcript_id "ENSMUST00000108173.10"; exon_number "3"; exon_id "5121";
chr11	ENSEMBL	start_codon	82709419	82709421	.	-	.	gene_id "ENSMUSG00000020696.19"; transcript_id "ENSMUST00000108173.10"; exon_number "4"; exon_id "5122";
chr11	ENSEMBL	exon	82709242	82709429	.	-	.	gene_id "ENSMUSG00000020696.19"; transcript_id "ENSMUST00000108173.10"; exon_number "5"; exon_id "ENSMUSE00001294418.2"; gene_type "protein_coding"; gene_name "Rffl"; transcript_type "protein_coding"; transcript_name "Rffl-206"; protein_id "ENSMUSP00000103808.4"; transcript_support_level "1"; mgi_id "MGI:1914588"; tag "basic"; ccdsid "CCDS25148.1"; havana_gene "OTTMUSG00000000906.1";
chr11	ENSEMBL	CDS	82709242	82709421	.	-	.	gene_id "ENSMUSG00000020696.19"; transcript_id "ENSMUST00000108173.10"; exon_number "6"; exon_id "5123";
chr11	ENSEMBL	exon	82703226	82703636	.	-	.	gene_id "ENSMUSG00000020696.19"; transcript_id "ENSMUST00000108173.10"; exon_number "7"; exon_id "ENSMUSE00000108104.2"; gene_type "protein_coding"; gene_name "Rffl"; transcript_type "protein_coding"; transcript_name "Rffl-206"; protein_id "ENSMUSP00000103808.4"; transcript_support_level "1"; mgi_id "MGI:1914588"; tag "basic"; ccdsid "CCDS25148.1"; havana_gene "OTTMUSG00000000906.1";
chr11	ENSEMBL	CDS	82703226	82703636	.	-	.	gene_id "ENSMUSG00000020696.19"; transcript_id "ENSMUST00000108173.10"; exon_number "8"; exon_id "ENSMUSE00000108104.2"; gene_type "protein_coding"; gene_name "Rffl"; transcript_type "protein_coding"; transcript_name "Rffl-206"; protein_id "ENSMUSP00000103808.4"; transcript_support_level "1"; mgi_id "MGI:1914588"; tag "basic"; ccdsid "CCDS25148.1"; havana_gene "OTTMUSG00000000906.1";
chr11	ENSEMBL	exon	82701854	82701937	.	-	.	gene_id "ENSMUSG00000020696.19"; transcript_id "ENSMUST00000108173.10"; exon_number "9"; exon_id "ENSMUSE00000578099.2"; gene_type "protein_coding"; gene_name "Rffl"; transcript_type "protein_coding"; transcript_name "Rffl-206"; protein_id "ENSMUSP00000103808.4"; transcript_support_level "1"; mgi_id "MGI:1914588"; tag "basic"; ccdsid "CCDS25148.1"; havana_gene "OTTMUSG00000000906.1";
chr11	ENSEMBL	CDS	82701854	82701937	.	-	.	gene_id "ENSMUSG00000020696.19"; transcript_id "ENSMUST00000108173.10"; exon_number "10"; exon_id "ENSMUSE00000578099.2"; gene_type "protein_coding"; gene_name "Rffl"; transcript_type "protein_coding"; transcript_name "Rffl-206"; protein_id "ENSMUSP00000103808.4"; transcript_support_level "1"; mgi_id "MGI:1914588"; tag "basic"; ccdsid "CCDS25148.1"; havana_gene "OTTMUSG00000000906.1";
chr11	ENSEMBL	exon	82700834	82701044	.	-	.	gene_id "ENSMUSG00000020696.19"; transcript_id "ENSMUST00000108173.10"; exon_number "11"; exon_id "ENSMUSE00000108101.2"; gene_type "protein_coding"; gene_name "Rffl"; transcript_type "protein_coding"; transcript_name "Rffl-206"; protein_id "ENSMUSP00000103808.4"; transcript_support_level "1"; mgi_id "MGI:1914588"; tag "basic"; ccdsid "CCDS25148.1"; havana_gene "OTTMUSG00000000906.1";
chr11	ENSEMBL	CDS	82700834	82701044	.	-	.	gene_id "ENSMUSG00000020696.19"; transcript_id "ENSMUST00000108173.10"; exon_number "12"; exon_id "ENSMUSE00000108101.2"; gene_type "protein_coding"; gene_name "Rffl"; transcript_type "protein_coding"; transcript_name "Rffl-206"; protein_id "ENSMUSP00000103808.4"; transcript_support_level "1"; mgi_id "MGI:1914588"; tag "basic"; ccdsid "CCDS25148.1"; havana_gene "OTTMUSG00000000906.1";
chr11	ENSEMBL	exon	82699339	82699362	.	-	.	gene_id "ENSMUSG00000020696.19"; transcript_id "ENSMUST00000108173.10"; exon_number "13"; exon_id "ENSMUSE00000108099.2"; gene_type "protein_coding"; gene_name "Rffl"; transcript_type "protein_coding"; transcript_name "Rffl-206"; protein_id "ENSMUSP00000103808.4"; transcript_support_level "1"; mgi_id "MGI:1914588"; tag "basic"; ccdsid "CCDS25148.1"; havana_gene "OTTMUSG00000000906.1";
chr11	ENSEMBL	CDS	82699339	82699362	.	-	.	gene_id "ENSMUSG00000020696.19"; transcript_id "ENSMUST00000108173.10"; exon_number "14"; exon_id "ENSMUSE00000108099.2"; gene_type "protein_coding"; gene_name "Rffl"; transcript_type "protein_coding"; transcript_name "Rffl-206"; protein_id "ENSMUSP00000103808.4"; transcript_support_level "1"; mgi_id "MGI:1914588"; tag "basic"; ccdsid "CCDS25148.1"; havana_gene "OTTMUSG00000000906.1";
chr11	ENSEMBL	CDS	82696837	82697015	.	-	.	gene_id "ENSMUSG00000020696.19"; transcript_id "ENSMUST00000108173.10"; exon_number "15"; exon_id "chr11.5118";
chr11	ENSEMBL	stop_codon	82696834	82696836	.	-	.	gene_id "ENSMUSG00000020696.19"; transcript_id "ENSMUST00000108173.10"; exon_number "16"; exon_id "chr11.5119";
chr11	ENSEMBL	exon	82694648	82697015	.	-	.	gene_id "ENSMUSG00000020696.19"; transcript_id "ENSMUST00000108173.10"; exon_number "17"; exon_id "ENSMUSE00000480725.2"; gene_type "protein_coding"; gene_name "Rffl"; transcript_type "protein_coding"; transcript_name "Rffl-206"; protein_id "ENSMUSP00000103808.4"; transcript_support_level "1"; mgi_id "MGI:1914588"; tag "basic"; ccdsid "CCDS25148.1"; havana_gene "OTTMUSG00000000906.1";
chr11	ENSEMBL	UTR	82694648	82696836	.	-	.	gene_id "ENSMUSG00000020696.19"; transcript_id "ENSMUST00000108173.10"; exon_number "18"; exon_id "chr11.5120";
chr11	IsoQuant	transcript	82694648	82762047	.	-	.	gene_id "ENSMUSG00000020696.19"; transcript_id "transcript9405.chr11.nic"; exons "6";
chr11	IsoQuant	exon	82761834	82762047	.	-	.	gene_id "ENSMUSG00000020696.19"; transcript_id "transcript9405.chr11.nic"; exon_number "1"; exon_id "5124";
chr11	IsoQuant	exon	82709242	82709429	.	-	.	gene_id "ENSMUSG00000020696.19"; transcript_id "transcript9405.chr11.nic"; exon_number "2"; exon_id "ENSMUSE00001294418.2";
chr11	IsoQuant	exon	82703226	82703636	.	-	.	gene_id "ENSMUSG00000020696.19"; transcript_id "transcript9405.chr11.nic"; exon_number "3"; exon_id "ENSMUSE00000108104.2";
chr11	IsoQuant	exon	82700834	82701044	.	-	.	gene_id "ENSMUSG00000020696.19"; transcript_id "transcript9405.chr11.nic"; exon_number "4"; exon_id "ENSMUSE00000108101.2";
chr11	IsoQuant	exon	82699339	82699362	.	-	.	gene_id "ENSMUSG00000020696.19"; transcript_id "transcript9405.chr11.nic"; exon_number "5"; exon_id "ENSMUSE00000108099.2";
chr11	IsoQuant	exon	82694648	82697015	.	-	.	gene_id "ENSMUSG00000020696.19"; transcript_id "transcript9405.chr11.nic"; exon_number "6"; exon_id "ENSMUSE00000480725.2";
chr11	HAVANA	gene	82767260	82781440	.	-	.	gene_id "ENSMUSG00000018841.18"; transcripts "2"; gene_type "protein_coding"; gene_name "Rad51d"; mgi_id "MGI:1261809"; havana_gene "OTTMUSG00000000932.1";
chr11	HAVANA	transcript	82767525	82781440	.	-	.	gene_id "ENSMUSG00000018841.18"; transcript_id "ENSMUST00000018985.15"; exons "10"; gene_type "protein_coding"; gene_name "Rad51d"; transcript_type "protein_coding"; transcript_name "Rad51d-201"; protein_id "ENSMUSP00000018985.9"; transcript_support_level "1"; mgi_id "MGI:1261809"; tag "basic"; ccdsid "CCDS36250.1"; havana_gene "OTTMUSG00000000932.1"; havana_transcript "OTTMUST00000001822.1";
chr11	HAVANA	UTR	82781246	82781440	.	-	.	gene_id "ENSMUSG00000018841.18"; transcript_id "ENSMUST00000018985.15"; exon_number "1"; exon_id "5125";
chr11	HAVANA	start_codon	82781243	82781245	.	-	.	gene_id "ENSMUSG00000018841.18"; transcript_id "ENSMUST00000018985.15"; exon_number "2"; exon_id "5126";
chr11	HAVANA	exon	82781164	82781440	.	-	.	gene_id "ENSMUSG00000018841.18"; transcript_id "ENSMUST00000018985.15"; exon_number "3"; exon_id "ENSMUSE00000586845.5"; gene_type "protein_coding"; gene_name "Rad51d"; transcript_type "protein_coding"; transcript_name "Rad51d-201"; protein_id "ENSMUSP00000018985.9"; transcript_support_level "1"; mgi_id "MGI:1261809"; tag "basic"; ccdsid "CCDS36250.1"; havana_gene "OTTMUSG00000000932.1"; havana_transcript "OTTMUST00000001822.1";
chr11	HAVANA	CDS	82781164	82781245	.	-	.	gene_id "ENSMUSG00000018841.18"; transcript_id "ENSMUST00000018985.15"; exon_number "4"; exon_id "5127";
chr11	HAVANA	exon	82780796	82780857	.	-	.	gene_id "ENSMUSG00000018841.18"; transcript_id "ENSMUST00000018985.15"; exon_number "5"; exon_id "ENSMUSE00000108086.2"; gene_type "protein_coding"; gene_name "Rad51d"; transcript_type "protein_coding"; transcript_name "Rad51d-201"; protein_id "ENSMUSP00000018985.9"; transcript_support_level "1"; mgi_id "MGI:1261809"; tag "basic"; ccdsid "CCDS36250.1"; havana_gene "OTTMUSG00000000932.1"; havana_transcript "OTTMUST00000001822.1";
chr11	HAVANA	CDS	82780796	82780857	.	-	.	gene_id "ENSMUSG00000018841.18"; transcript_id "ENSMUST00000018985.15"; exon_number "6"; exon_id "ENSMUSE00000108086.2"; gene_type "protein_coding"; gene_name "Rad51d"; transcript_type "protein_coding"; transcript_name "Rad51d-201"; protein_id "ENSMUSP00000018985.9"; transcript_support_level "1"; mgi_id "MGI:1261809"; tag "basic"; ccdsid "CCDS36250.1"; havana_gene "OTTMUSG00000000932.1"; havana_transcript "OTTMUST00000001822.1";
chr11	HAVANA	exon	82780518	82780636	.	-	.	gene_id "ENSMUSG00000018841.18"; transcript_id "ENSMUST00000018985.15"; exon_number "7"; exon_id "ENSMUSE00000279888.2"; gene_type "protein_coding"; gene_name "Rad51d"; transcript_type "protein_coding"; transcript_name "Rad51d-201"; protein_id "ENSMUSP00000018985.9"; transcript_support_level "1"; mgi_id "MGI:1261809"; tag "basic"; ccdsid "CCDS36250.1"; havana_gene "OTTMUSG00000000932.1"; havana_transcript "OTTMUST00000001822.1";
chr11	HAVANA	CDS	82780518	82780636	.	-	.	gene_id "ENSMUSG00000018841.18"; transcript_id "ENSMUST00000018985.15"; exon_number "8"; exon_id "ENSMUSE00000279888.2"; gene_type "protein_coding"; gene_name "Rad51d"; transcript_type "protein_coding"; transcript_name "Rad51d-201"; protein_id "ENSMUSP00000018985.9"; transcript_support_level "1"; mgi_id "MGI:1261809"; tag "basic"; ccdsid "CCDS36250.1"; havana_gene "OTTMUSG00000000932.1"; havana_transcript "OTTMUST00000001822.1";
chr11	HAVANA	exon	82774709	82774790	.	-	.	gene_id "ENSMUSG00000018841.18"; transcript_id "ENSMUST00000018985.15"; exon_number "9"; exon_id "ENSMUSE00001256994.2"; gene_type "protein_coding"; gene_name "Rad51d"; transcript_type "protein_coding"; transcript_name "Rad51d-201"; protein_id "ENSMUSP00000018985.9"; transcript_support_level "1"; mgi_id "MGI:1261809"; tag "basic"; ccdsid "CCDS36250.1"; havana_gene "OTTMUSG00000000932.1"; havana_transcript "OTTMUST00000001822.1";
chr11	HAVANA	CDS	82774709	82774790	.	-	.	gene_id "ENSMUSG00000018841.18"; transcript_id "ENSMUST00000018985.15"; exon_number "10"; exon_id "ENSMUSE00001256994.2"; gene_type "protein_coding"; gene_name "Rad51d"; transcript_type "protein_coding"; transcript_name "Rad51d-201"; protein_id "ENSMUSP00000018985.9"; transcript_support_level "1"; mgi_id "MGI:1261809"; tag "basic"; ccdsid "CCDS36250.1"; havana_gene "OTTMUSG00000000932.1"; havana_transcript "OTTMUST00000001822.1";
chr11	HAVANA	exon	82774319	82774453	.	-	.	gene_id "ENSMUSG00000018841.18"; transcript_id "ENSMUST00000018985.15"; exon_number "11"; exon_id "ENSMUSE00001311027.2"; gene_type "protein_coding"; gene_name "Rad51d"; transcript_type "protein_coding"; transcript_name "Rad51d-201"; protein_id "ENSMUSP00000018985.9"; transcript_support_level "1"; mgi_id "MGI:1261809"; tag "basic"; ccdsid "CCDS36250.1"; havana_gene "OTTMUSG00000000932.1"; havana_transcript "OTTMUST00000001822.1";
chr11	HAVANA	CDS	82774319	82774453	.	-	.	gene_id "ENSMUSG00000018841.18"; transcript_id "ENSMUST00000018985.15"; exon_number "12"; exon_id "ENSMUSE00001311027.2"; gene_type "protein_coding"; gene_name "Rad51d"; transcript_type "protein_coding"; transcript_name "Rad51d-201"; protein_id "ENSMUSP00000018985.9"; transcript_support_level "1"; mgi_id "MGI:1261809"; tag "basic"; ccdsid "CCDS36250.1"; havana_gene "OTTMUSG00000000932.1"; havana_transcript "OTTMUST00000001822.1";
chr11	HAVANA	exon	82773713	82773808	.	-	.	gene_id "ENSMUSG00000018841.18"; transcript_id "ENSMUST00000018985.15"; exon_number "13"; exon_id "ENSMUSE00001269335.2"; gene_type "protein_coding"; gene_name "Rad51d"; transcript_type "protein_coding"; transcript_name "Rad51d-201"; protein_id "ENSMUSP00000018985.9"; transcript_support_level "1"; mgi_id "MGI:1261809"; tag "basic"; ccdsid "CCDS36250.1"; havana_gene "OTTMUSG00000000932.1"; havana_transcript "OTTMUST00000001822.1";
chr11	HAVANA	CDS	82773713	82773808	.	-	.	gene_id "ENSMUSG00000018841.18"; transcript_id "ENSMUST00000018985.15"; exon_number "14"; exon_id "ENSMUSE00001269335.2"; gene_type "protein_coding"; gene_name "Rad51d"; transcript_type "protein_coding"; transcript_name "Rad51d-201"; protein_id "ENSMUSP00000018985.9"; transcript_support_level "1"; mgi_id "MGI:1261809"; tag "basic"; ccdsid "CCDS36250.1"; havana_gene "OTTMUSG00000000932.1"; havana_transcript "OTTMUST00000001822.1";
chr11	HAVANA	exon	82772597	82772687	.	-	.	gene_id "ENSMUSG00000018841.18"; transcript_id "ENSMUST00000018985.15"; exon_number "15"; exon_id "ENSMUSE00001258097.2"; gene_type "protein_coding"; gene_name "Rad51d"; transcript_type "protein_coding"; transcript_name "Rad51d-201"; protein_id "ENSMUSP00000018985.9"; transcript_support_level "1"; mgi_id "MGI:1261809"; tag "basic"; ccdsid "CCDS36250.1"; havana_gene "OTTMUSG00000000932.1"; havana_transcript "OTTMUST00000001822.1";
chr11	HAVANA	CDS	82772597	82772687	.	-	.	gene_id "ENSMUSG00000018841.18"; transcript_id "ENSMUST00000018985.15"; exon_number "16"; exon_id "ENSMUSE00001258097.2"; gene_type "protein_coding"; gene_name "Rad51d"; transcript_type "protein_coding"; transcript_name "Rad51d-201"; protein_id "ENSMUSP00000018985.9"; transcript_support_level "1"; mgi_id "MGI:1261809"; tag "basic"; ccdsid "CCDS36250.1"; havana_gene "OTTMUSG00000000932.1"; havana_transcript "OTTMUST00000001822.1";
chr11	HAVANA	exon	82772427	82772497	.	-	.	gene_id "ENSMUSG00000018841.18"; transcript_id "ENSMUST00000018985.15"; exon_number "17"; exon_id "ENSMUSE00001301266.2"; gene_type "protein_coding"; gene_name "Rad51d"; transcript_type "protein_coding"; transcript_name "Rad51d-201"; protein_id "ENSMUSP00000018985.9"; transcript_support_level "1"; mgi_id "MGI:1261809"; tag "basic"; ccdsid "CCDS36250.1"; havana_gene "OTTMUSG00000000932.1"; havana_transcript "OTTMUST00000001822.1";
chr11	HAVANA	CDS	82772427	82772497	.	-	.	gene_id "ENSMUSG00000018841.18"; transcript_id "ENSMUST00000018985.15"; exon_number "18"; exon_id "ENSMUSE00001301266.2"; gene_type "protein_coding"; gene_name "Rad51d"; transcript_type "protein_coding"; transcript_name "Rad51d-201"; protein_id "ENSMUSP00000018985.9"; transcript_support_level "1"; mgi_id "MGI:1261809"; tag "basic"; ccdsid "CCDS36250.1"; havana_gene "OTTMUSG00000000932.1"; havana_transcript "OTTMUST00000001822.1";
chr11	HAVANA	exon	82770011	82770178	.	-	.	gene_id "ENSMUSG00000018841.18"; transcript_id "ENSMUST00000018985.15"; exon_number "19"; exon_id "ENSMUSE00001220133.2"; gene_type "protein_coding"; gene_name "Rad51d"; transcript_type "protein_coding"; transcript_name "Rad51d-201"; protein_id "ENSMUSP00000018985.9"; transcript_support_level "1"; mgi_id "MGI:1261809"; tag "basic"; ccdsid "CCDS36250.1"; havana_gene "OTTMUSG00000000932.1"; havana_transcript "OTTMUST00000001822.1";
chr11	HAVANA	CDS	82770011	82770178	.	-	.	gene_id "ENSMUSG00000018841.18"; transcript_id "ENSMUST00000018985.15"; exon_number "20"; exon_id "ENSMUSE00001220133.2"; gene_type "protein_coding"; gene_name "Rad51d"; transcript_type "protein_coding"; transcript_name "Rad51d-201"; protein_id "ENSMUSP00000018985.9"; transcript_support_level "1"; mgi_id "MGI:1261809"; tag "basic"; ccdsid "CCDS36250.1"; havana_gene "OTTMUSG00000000932.1"; havana_transcript "OTTMUST00000001822.1";
chr11	HAVANA	CDS	82769769	82769849	.	-	.	gene_id "ENSMUSG00000018841.18"; transcript_id "ENSMUST00000018985.15"; exon_number "21"; exon_id "5128";
chr11	HAVANA	stop_codon	82769766	82769768	.	-	.	gene_id "ENSMUSG00000018841.18"; transcript_id "ENSMUST00000018985.15"; exon_number "22"; exon_id "5129";
chr11	HAVANA	exon	82767525	82769849	.	-	.	gene_id "ENSMUSG00000018841.18"; transcript_id "ENSMUST00000018985.15"; exon_number "23"; exon_id "ENSMUSE00000473654.6"; gene_type "protein_coding"; gene_name "Rad51d"; transcript_type "protein_coding"; transcript_name "Rad51d-201"; protein_id "ENSMUSP00000018985.9"; transcript_support_level "1"; mgi_id "MGI:1261809"; tag "basic"; ccdsid "CCDS36250.1"; havana_gene "OTTMUSG00000000932.1"; havana_transcript "OTTMUST00000001822.1";
chr11	HAVANA	UTR	82767525	82769768	.	-	.	gene_id "ENSMUSG00000018841.18"; transcript_id "ENSMUST00000018985.15"; exon_number "24"; exon_id "5130";
chr11	IsoQuant	transcript	82768710	82781422	.	-	.	gene_id "ENSMUSG00000018841.18"; transcript_id "transcript9415.chr11.nic"; exons "9";
chr11	IsoQuant	exon	82780796	82781422	.	-	.	gene_id "ENSMUSG00000018841.18"; transcript_id "transcript9415.chr11.nic"; exon_number "1"; exon_id "5131";
chr11	IsoQuant	exon	82780518	82780636	.	-	.	gene_id "ENSMUSG00000018841.18"; transcript_id "transcript9415.chr11.nic"; exon_number "2"; exon_id "ENSMUSE00000279888.2";
chr11	IsoQuant	exon	82774709	82774790	.	-	.	gene_id "ENSMUSG00000018841.18"; transcript_id "transcript9415.chr11.nic"; exon_number "3"; exon_id "ENSMUSE00001256994.2";
chr11	IsoQuant	exon	82774319	82774453	.	-	.	gene_id "ENSMUSG00000018841.18"; transcript_id "transcript9415.chr11.nic"; exon_number "4"; exon_id "ENSMUSE00001311027.2";
chr11	IsoQuant	exon	82773713	82773808	.	-	.	gene_id "ENSMUSG00000018841.18"; transcript_id "transcript9415.chr11.nic"; exon_number "5"; exon_id "ENSMUSE00001269335.2";
chr11	IsoQuant	exon	82772597	82772687	.	-	.	gene_id "ENSMUSG00000018841.18"; transcript_id "transcript9415.chr11.nic"; exon_number "6"; exon_id "ENSMUSE00001258097.2";
chr11	IsoQuant	exon	82772427	82772497	.	-	.	gene_id "ENSMUSG00000018841.18"; transcript_id "transcript9415.chr11.nic"; exon_number "7"; exon_id "ENSMUSE00001301266.2";
chr11	IsoQuant	exon	82770011	82770178	.	-	.	gene_id "ENSMUSG00000018841.18"; transcript_id "transcript9415.chr11.nic"; exon_number "8"; exon_id "ENSMUSE00001220133.2";
chr11	IsoQuant	exon	82768710	82769849	.	-	.	gene_id "ENSMUSG00000018841.18"; transcript_id "transcript9415.chr11.nic"; exon_number "9"; exon_id "5132";
chr11	HAVANA	gene	82791594	82799237	.	-	.	gene_id "ENSMUSG00000020692.15"; transcripts "3"; gene_type "protein_coding"; gene_name "Nle1"; mgi_id "MGI:2429770"; havana_gene "OTTMUSG00000000904.1";
chr11	IsoQuant	transcript	82791598	82799205	.	-	.	gene_id "ENSMUSG00000020692.15"; transcript_id "transcript9425.chr11.nic"; exons "13";
chr11	IsoQuant	exon	82799165	82799205	.	-	.	gene_id "ENSMUSG00000020692.15"; transcript_id "transcript9425.chr11.nic"; exon_number "1"; exon_id "5133";
chr11	IsoQuant	exon	82798918	82799061	.	-	.	gene_id "ENSMUSG00000020692.15"; transcript_id "transcript9425.chr11.nic"; exon_number "2"; exon_id "ENSMUSE00000279700.2";
chr11	IsoQuant	exon	82798379	82798596	.	-	.	gene_id "ENSMUSG00000020692.15"; transcript_id "transcript9425.chr11.nic"; exon_number "3"; exon_id "ENSMUSE00001294226.2";
chr11	IsoQuant	exon	82797251	82797330	.	-	.	gene_id "ENSMUSG00000020692.15"; transcript_id "transcript9425.chr11.nic"; exon_number "4"; exon_id "ENSMUSE00001217855.2";
chr11	IsoQuant	exon	82796333	82796409	.	-	.	gene_id "ENSMUSG00000020692.15"; transcript_id "transcript9425.chr11.nic"; exon_number "5"; exon_id "ENSMUSE00001267995.2";
chr11	IsoQuant	exon	82796104	82796201	.	-	.	gene_id "ENSMUSG00000020692.15"; transcript_id "transcript9425.chr11.nic"; exon_number "6"; exon_id "ENSMUSE00001246100.2";
chr11	IsoQuant	exon	82795618	82795810	.	-	.	gene_id "ENSMUSG00000020692.15"; transcript_id "transcript9425.chr11.nic"; exon_number "7"; exon_id "ENSMUSE00001238447.2";
chr11	IsoQuant	exon	82795066	82795201	.	-	.	gene_id "ENSMUSG00000020692.15"; transcript_id "transcript9425.chr11.nic"; exon_number "8"; exon_id "ENSMUSE00000366794.3";
chr11	IsoQuant	exon	82794916	82794962	.	-	.	gene_id "ENSMUSG00000020692.15"; transcript_id "transcript9425.chr11.nic"; exon_number "9"; exon_id "ENSMUSE00000279658.2";
chr11	IsoQuant	exon	82793821	82793959	.	-	.	gene_id "ENSMUSG00000020692.15"; transcript_id "transcript9425.chr11.nic"; exon_number "10"; exon_id "ENSMUSE00000883377.2";
chr11	IsoQuant	exon	82792535	82792694	.	-	.	gene_id "ENSMUSG00000020692.15"; transcript_id "transcript9425.chr11.nic"; exon_number "11"; exon_id "ENSMUSE00001250956.2";
chr11	IsoQuant	exon	82792383	82792453	.	-	.	gene_id "ENSMUSG00000020692.15"; transcript_id "transcript9425.chr11.nic"; exon_number "12"; exon_id "ENSMUSE00001310871.2";
chr11	IsoQuant	exon	82791598	82791876	.	-	.	gene_id "ENSMUSG00000020692.15"; transcript_id "transcript9425.chr11.nic"; exon_number "13"; exon_id "ENSMUSE00000763376.2";
chr11	IsoQuant	transcript	82791598	82799213	.	-	.	gene_id "ENSMUSG00000020692.15"; transcript_id "transcript9432.chr11.nic"; exons "12";
chr11	IsoQuant	exon	82799165	82799213	.	-	.	gene_id "ENSMUSG00000020692.15"; transcript_id "transcript9432.chr11.nic"; exon_number "1"; exon_id "5134";
chr11	IsoQuant	exon	82798918	82799061	.	-	.	gene_id "ENSMUSG00000020692.15"; transcript_id "transcript9432.chr11.nic"; exon_number "2"; exon_id "ENSMUSE00000279700.2";
chr11	IsoQuant	exon	82798379	82798596	.	-	.	gene_id "ENSMUSG00000020692.15"; transcript_id "transcript9432.chr11.nic"; exon_number "3"; exon_id "ENSMUSE00001294226.2";
chr11	IsoQuant	exon	82797251	82797330	.	-	.	gene_id "ENSMUSG00000020692.15"; transcript_id "transcript9432.chr11.nic"; exon_number "4"; exon_id "ENSMUSE00001217855.2";
chr11	IsoQuant	exon	82796333	82796409	.	-	.	gene_id "ENSMUSG00000020692.15"; transcript_id "transcript9432.chr11.nic"; exon_number "5"; exon_id "ENSMUSE00001267995.2";
chr11	IsoQuant	exon	82796104	82796201	.	-	.	gene_id "ENSMUSG00000020692.15"; transcript_id "transcript9432.chr11.nic"; exon_number "6"; exon_id "ENSMUSE00001246100.2";
chr11	IsoQuant	exon	82795066	82795810	.	-	.	gene_id "ENSMUSG00000020692.15"; transcript_id "transcript9432.chr11.nic"; exon_number "7"; exon_id "5135";
chr11	IsoQuant	exon	82794916	82794962	.	-	.	gene_id "ENSMUSG00000020692.15"; transcript_id "transcript9432.chr11.nic"; exon_number "8"; exon_id "ENSMUSE00000279658.2";
chr11	IsoQuant	exon	82793821	82793959	.	-	.	gene_id "ENSMUSG00000020692.15"; transcript_id "transcript9432.chr11.nic"; exon_number "9"; exon_id "ENSMUSE00000883377.2";
chr11	IsoQuant	exon	82792535	82792694	.	-	.	gene_id "ENSMUSG00000020692.15"; transcript_id "transcript9432.chr11.nic"; exon_number "10"; exon_id "ENSMUSE00001250956.2";
chr11	IsoQuant	exon	82792383	82792453	.	-	.	gene_id "ENSMUSG00000020692.15"; transcript_id "transcript9432.chr11.nic"; exon_number "11"; exon_id "ENSMUSE00001310871.2";
chr11	IsoQuant	exon	82791598	82791876	.	-	.	gene_id "ENSMUSG00000020692.15"; transcript_id "transcript9432.chr11.nic"; exon_number "12"; exon_id "ENSMUSE00000763376.2";
chr11	HAVANA	transcript	82791594	82799237	.	-	.	gene_id "ENSMUSG00000020692.15"; transcript_id "ENSMUST00000103213.10"; exons "13"; gene_type "protein_coding"; gene_name "Nle1"; transcript_type "protein_coding"; transcript_name "Nle1-201"; protein_id "ENSMUSP00000099502.4"; transcript_support_level "1"; mgi_id "MGI:2429770"; tag "basic"; ccdsid "CCDS25152.1"; havana_gene "OTTMUSG00000000904.1"; havana_transcript "OTTMUST00000001756.1";
chr11	HAVANA	UTR	82799183	82799237	.	-	.	gene_id "ENSMUSG00000020692.15"; transcript_id "ENSMUST00000103213.10"; exon_number "1"; exon_id "5136";
chr11	HAVANA	start_codon	82799180	82799182	.	-	.	gene_id "ENSMUSG00000020692.15"; transcript_id "ENSMUST00000103213.10"; exon_number "2"; exon_id "5137";
chr11	HAVANA	exon	82799165	82799237	.	-	.	gene_id "ENSMUSG00000020692.15"; transcript_id "ENSMUST00000103213.10"; exon_number "3"; exon_id "ENSMUSE00000649706.4"; gene_type "protein_coding"; gene_name "Nle1"; transcript_type "protein_coding"; transcript_name "Nle1-201"; protein_id "ENSMUSP00000099502.4"; transcript_support_level "1"; mgi_id "MGI:2429770"; tag "basic"; ccdsid "CCDS25152.1"; havana_gene "OTTMUSG00000000904.1"; havana_transcript "OTTMUST00000001756.1";
chr11	HAVANA	CDS	82799165	82799182	.	-	.	gene_id "ENSMUSG00000020692.15"; transcript_id "ENSMUST00000103213.10"; exon_number "4"; exon_id "5138";
chr11	HAVANA	exon	82798918	82799061	.	-	.	gene_id "ENSMUSG00000020692.15"; transcript_id "ENSMUST00000103213.10"; exon_number "5"; exon_id "ENSMUSE00000279700.2"; gene_type "protein_coding"; gene_name "Nle1"; transcript_type "protein_coding"; transcript_name "Nle1-201"; protein_id "ENSMUSP00000099502.4"; transcript_support_level "1"; mgi_id "MGI:2429770"; tag "basic"; ccdsid "CCDS25152.1"; havana_gene "OTTMUSG00000000904.1"; havana_transcript "OTTMUST00000001756.1";
chr11	HAVANA	CDS	82798918	82799061	.	-	.	gene_id "ENSMUSG00000020692.15"; transcript_id "ENSMUST00000103213.10"; exon_number "6"; exon_id "ENSMUSE00000279700.2"; gene_type "protein_coding"; gene_name "Nle1"; transcript_type "protein_coding"; transcript_name "Nle1-201"; protein_id "ENSMUSP00000099502.4"; transcript_support_level "1"; mgi_id "MGI:2429770"; tag "basic"; ccdsid "CCDS25152.1"; havana_gene "OTTMUSG00000000904.1"; havana_transcript "OTTMUST00000001756.1";
chr11	HAVANA	exon	82798379	82798596	.	-	.	gene_id "ENSMUSG00000020692.15"; transcript_id "ENSMUST00000103213.10"; exon_number "7"; exon_id "ENSMUSE00001294226.2"; gene_type "protein_coding"; gene_name "Nle1"; transcript_type "protein_coding"; transcript_name "Nle1-201"; protein_id "ENSMUSP00000099502.4"; transcript_support_level "1"; mgi_id "MGI:2429770"; tag "basic"; ccdsid "CCDS25152.1"; havana_gene "OTTMUSG00000000904.1"; havana_transcript "OTTMUST00000001756.1";
chr11	HAVANA	CDS	82798379	82798596	.	-	.	gene_id "ENSMUSG00000020692.15"; transcript_id "ENSMUST00000103213.10"; exon_number "8"; exon_id "ENSMUSE00001294226.2"; gene_type "protein_coding"; gene_name "Nle1"; transcript_type "protein_coding"; transcript_name "Nle1-201"; protein_id "ENSMUSP00000099502.4"; transcript_support_level "1"; mgi_id "MGI:2429770"; tag "basic"; ccdsid "CCDS25152.1"; havana_gene "OTTMUSG00000000904.1"; havana_transcript "OTTMUST00000001756.1";
chr11	HAVANA	exon	82797251	82797330	.	-	.	gene_id "ENSMUSG00000020692.15"; transcript_id "ENSMUST00000103213.10"; exon_number "9"; exon_id "ENSMUSE00001217855.2"; gene_type "protein_coding"; gene_name "Nle1"; transcript_type "protein_coding"; transcript_name "Nle1-201"; protein_id "ENSMUSP00000099502.4"; transcript_support_level "1"; mgi_id "MGI:2429770"; tag "basic"; ccdsid "CCDS25152.1"; havana_gene "OTTMUSG00000000904.1"; havana_transcript "OTTMUST00000001756.1";
chr11	HAVANA	CDS	82797251	82797330	.	-	.	gene_id "ENSMUSG00000020692.15"; transcript_id "ENSMUST00000103213.10"; exon_number "10"; exon_id "ENSMUSE00001217855.2"; gene_type "protein_coding"; gene_name "Nle1"; transcript_type "protein_coding"; transcript_name "Nle1-201"; protein_id "ENSMUSP00000099502.4"; transcript_support_level "1"; mgi_id "MGI:2429770"; tag "basic"; ccdsid "CCDS25152.1"; havana_gene "OTTMUSG00000000904.1"; havana_transcript "OTTMUST00000001756.1";
chr11	HAVANA	exon	82796333	82796409	.	-	.	gene_id "ENSMUSG00000020692.15"; transcript_id "ENSMUST00000103213.10"; exon_number "11"; exon_id "ENSMUSE00001267995.2"; gene_type "protein_coding"; gene_name "Nle1"; transcript_type "protein_coding"; transcript_name "Nle1-201"; protein_id "ENSMUSP00000099502.4"; transcript_support_level "1"; mgi_id "MGI:2429770"; tag "basic"; ccdsid "CCDS25152.1"; havana_gene "OTTMUSG00000000904.1"; havana_transcript "OTTMUST00000001756.1";
chr11	HAVANA	CDS	82796333	82796409	.	-	.	gene_id "ENSMUSG00000020692.15"; transcript_id "ENSMUST00000103213.10"; exon_number "12"; exon_id "ENSMUSE00001267995.2"; gene_type "protein_coding"; gene_name "Nle1"; transcript_type "protein_coding"; transcript_name "Nle1-201"; protein_id "ENSMUSP00000099502.4"; transcript_support_level "1"; mgi_id "MGI:2429770"; tag "basic"; ccdsid "CCDS25152.1"; havana_gene "OTTMUSG00000000904.1"; havana_transcript "OTTMUST00000001756.1";
chr11	HAVANA	exon	82796104	82796201	.	-	.	gene_id "ENSMUSG00000020692.15"; transcript_id "ENSMUST00000103213.10"; exon_number "13"; exon_id "ENSMUSE00001246100.2"; gene_type "protein_coding"; gene_name "Nle1"; transcript_type "protein_coding"; transcript_name "Nle1-201"; protein_id "ENSMUSP00000099502.4"; transcript_support_level "1"; mgi_id "MGI:2429770"; tag "basic"; ccdsid "CCDS25152.1"; havana_gene "OTTMUSG00000000904.1"; havana_transcript "OTTMUST00000001756.1";
chr11	HAVANA	CDS	82796104	82796201	.	-	.	gene_id "ENSMUSG00000020692.15"; transcript_id "ENSMUST00000103213.10"; exon_number "14"; exon_id "ENSMUSE00001246100.2"; gene_type "protein_coding"; gene_name "Nle1"; transcript_type "protein_coding"; transcript_name "Nle1-201"; protein_id "ENSMUSP00000099502.4"; transcript_support_level "1"; mgi_id "MGI:2429770"; tag "basic"; ccdsid "CCDS25152.1"; havana_gene "OTTMUSG00000000904.1"; havana_transcript "OTTMUST00000001756.1";
chr11	HAVANA	exon	82795618	82795810	.	-	.	gene_id "ENSMUSG00000020692.15"; transcript_id "ENSMUST00000103213.10"; exon_number "15"; exon_id "ENSMUSE00001238447.2"; gene_type "protein_coding"; gene_name "Nle1"; transcript_type "protein_coding"; transcript_name "Nle1-201"; protein_id "ENSMUSP00000099502.4"; transcript_support_level "1"; mgi_id "MGI:2429770"; tag "basic"; ccdsid "CCDS25152.1"; havana_gene "OTTMUSG00000000904.1"; havana_transcript "OTTMUST00000001756.1";
chr11	HAVANA	CDS	82795618	82795810	.	-	.	gene_id "ENSMUSG00000020692.15"; transcript_id "ENSMUST00000103213.10"; exon_number "16"; exon_id "ENSMUSE00001238447.2"; gene_type "protein_coding"; gene_name "Nle1"; transcript_type "protein_coding"; transcript_name "Nle1-201"; protein_id "ENSMUSP00000099502.4"; transcript_support_level "1"; mgi_id "MGI:2429770"; tag "basic"; ccdsid "CCDS25152.1"; havana_gene "OTTMUSG00000000904.1"; havana_transcript "OTTMUST00000001756.1";
chr11	HAVANA	exon	82795066	82795201	.	-	.	gene_id "ENSMUSG00000020692.15"; transcript_id "ENSMUST00000103213.10"; exon_number "17"; exon_id "ENSMUSE00000366794.3"; gene_type "protein_coding"; gene_name "Nle1"; transcript_type "protein_coding"; transcript_name "Nle1-201"; protein_id "ENSMUSP00000099502.4"; transcript_support_level "1"; mgi_id "MGI:2429770"; tag "basic"; ccdsid "CCDS25152.1"; havana_gene "OTTMUSG00000000904.1"; havana_transcript "OTTMUST00000001756.1";
chr11	HAVANA	CDS	82795066	82795201	.	-	.	gene_id "ENSMUSG00000020692.15"; transcript_id "ENSMUST00000103213.10"; exon_number "18"; exon_id "ENSMUSE00000366794.3"; gene_type "protein_coding"; gene_name "Nle1"; transcript_type "protein_coding"; transcript_name "Nle1-201"; protein_id "ENSMUSP00000099502.4"; transcript_support_level "1"; mgi_id "MGI:2429770"; tag "basic"; ccdsid "CCDS25152.1"; havana_gene "OTTMUSG00000000904.1"; havana_transcript "OTTMUST00000001756.1";
chr11	HAVANA	exon	82794916	82794962	.	-	.	gene_id "ENSMUSG00000020692.15"; transcript_id "ENSMUST00000103213.10"; exon_number "19"; exon_id "ENSMUSE00000279658.2"; gene_type "protein_coding"; gene_name "Nle1"; transcript_type "protein_coding"; transcript_name "Nle1-201"; protein_id "ENSMUSP00000099502.4"; transcript_support_level "1"; mgi_id "MGI:2429770"; tag "basic"; ccdsid "CCDS25152.1"; havana_gene "OTTMUSG00000000904.1"; havana_transcript "OTTMUST00000001756.1";
chr11	HAVANA	CDS	82794916	82794962	.	-	.	gene_id "ENSMUSG00000020692.15"; transcript_id "ENSMUST00000103213.10"; exon_number "20"; exon_id "ENSMUSE00000279658.2"; gene_type "protein_coding"; gene_name "Nle1"; transcript_type "protein_coding"; transcript_name "Nle1-201"; protein_id "ENSMUSP00000099502.4"; transcript_support_level "1"; mgi_id "MGI:2429770"; tag "basic"; ccdsid "CCDS25152.1"; havana_gene "OTTMUSG00000000904.1"; havana_transcript "OTTMUST00000001756.1";
chr11	HAVANA	exon	82793821	82794023	.	-	.	gene_id "ENSMUSG00000020692.15"; transcript_id "ENSMUST00000103213.10"; exon_number "21"; exon_id "ENSMUSE00000412361.3"; gene_type "protein_coding"; gene_name "Nle1"; transcript_type "protein_coding"; transcript_name "Nle1-201"; protein_id "ENSMUSP00000099502.4"; transcript_support_level "1"; mgi_id "MGI:2429770"; tag "basic"; ccdsid "CCDS25152.1"; havana_gene "OTTMUSG00000000904.1"; havana_transcript "OTTMUST00000001756.1";
chr11	HAVANA	CDS	82793821	82794023	.	-	.	gene_id "ENSMUSG00000020692.15"; transcript_id "ENSMUST00000103213.10"; exon_number "22"; exon_id "ENSMUSE00000412361.3"; gene_type "protein_coding"; gene_name "Nle1"; transcript_type "protein_coding"; transcript_name "Nle1-201"; protein_id "ENSMUSP00000099502.4"; transcript_support_level "1"; mgi_id "MGI:2429770"; tag "basic"; ccdsid "CCDS25152.1"; havana_gene "OTTMUSG00000000904.1"; havana_transcript "OTTMUST00000001756.1";
chr11	HAVANA	exon	82792535	82792694	.	-	.	gene_id "ENSMUSG00000020692.15"; transcript_id "ENSMUST00000103213.10"; exon_number "23"; exon_id "ENSMUSE00001250956.2"; gene_type "protein_coding"; gene_name "Nle1"; transcript_type "protein_coding"; transcript_name "Nle1-201"; protein_id "ENSMUSP00000099502.4"; transcript_support_level "1"; mgi_id "MGI:2429770"; tag "basic"; ccdsid "CCDS25152.1"; havana_gene "OTTMUSG00000000904.1"; havana_transcript "OTTMUST00000001756.1";
chr11	HAVANA	CDS	82792535	82792694	.	-	.	gene_id "ENSMUSG00000020692.15"; transcript_id "ENSMUST00000103213.10"; exon_number "24"; exon_id "ENSMUSE00001250956.2"; gene_type "protein_coding"; gene_name "Nle1"; transcript_type "protein_coding"; transcript_name "Nle1-201"; protein_id "ENSMUSP00000099502.4"; transcript_support_level "1"; mgi_id "MGI:2429770"; tag "basic"; ccdsid "CCDS25152.1"; havana_gene "OTTMUSG00000000904.1"; havana_transcript "OTTMUST00000001756.1";
chr11	HAVANA	exon	82792383	82792453	.	-	.	gene_id "ENSMUSG00000020692.15"; transcript_id "ENSMUST00000103213.10"; exon_number "25"; exon_id "ENSMUSE00001310871.2"; gene_type "protein_coding"; gene_name "Nle1"; transcript_type "protein_coding"; transcript_name "Nle1-201"; protein_id "ENSMUSP00000099502.4"; transcript_support_level "1"; mgi_id "MGI:2429770"; tag "basic"; ccdsid "CCDS25152.1"; havana_gene "OTTMUSG00000000904.1"; havana_transcript "OTTMUST00000001756.1";
chr11	HAVANA	CDS	82792383	82792453	.	-	.	gene_id "ENSMUSG00000020692.15"; transcript_id "ENSMUST00000103213.10"; exon_number "26"; exon_id "ENSMUSE00001310871.2"; gene_type "protein_coding"; gene_name "Nle1"; transcript_type "protein_coding"; transcript_name "Nle1-201"; protein_id "ENSMUSP00000099502.4"; transcript_support_level "1"; mgi_id "MGI:2429770"; tag "basic"; ccdsid "CCDS25152.1"; havana_gene "OTTMUSG00000000904.1"; havana_transcript "OTTMUST00000001756.1";
chr11	HAVANA	CDS	82791867	82791876	.	-	.	gene_id "ENSMUSG00000020692.15"; transcript_id "ENSMUST00000103213.10"; exon_number "27"; exon_id "5139";
chr11	HAVANA	stop_codon	82791864	82791866	.	-	.	gene_id "ENSMUSG00000020692.15"; transcript_id "ENSMUST00000103213.10"; exon_number "28"; exon_id "5140";
chr11	HAVANA	exon	82791594	82791876	.	-	.	gene_id "ENSMUSG00000020692.15"; transcript_id "ENSMUST00000103213.10"; exon_number "29"; exon_id "ENSMUSE00000748429.2"; gene_type "protein_coding"; gene_name "Nle1"; transcript_type "protein_coding"; transcript_name "Nle1-201"; protein_id "ENSMUSP00000099502.4"; transcript_support_level "1"; mgi_id "MGI:2429770"; tag "basic"; ccdsid "CCDS25152.1"; havana_gene "OTTMUSG00000000904.1"; havana_transcript "OTTMUST00000001756.1";
chr11	HAVANA	UTR	82791594	82791866	.	-	.	gene_id "ENSMUSG00000020692.15"; transcript_id "ENSMUST00000103213.10"; exon_number "30"; exon_id "5141";
chr11	HAVANA	gene	82801376	82834229	.	+	.	gene_id "ENSMUSG00000018845.15"; transcripts "2"; gene_type "protein_coding"; gene_name "Unc45b"; mgi_id "MGI:2443377"; havana_gene "OTTMUSG00000000930.1";
chr11	ENSEMBL	transcript	82802079	82834229	.	+	.	gene_id "ENSMUSG00000018845.15"; transcript_id "ENSMUST00000018989.14"; exons "20"; gene_type "protein_coding"; gene_name "Unc45b"; transcript_type "protein_coding"; transcript_name "Unc45b-201"; protein_id "ENSMUSP00000018989.8"; transcript_support_level "1"; mgi_id "MGI:2443377"; tag "basic"; ccdsid "CCDS36251.1"; havana_gene "OTTMUSG00000000930.1";
chr11	ENSEMBL	UTR	82802079	82802185	.	+	.	gene_id "ENSMUSG00000018845.15"; transcript_id "ENSMUST00000018989.14"; exon_number "1"; exon_id "ENSMUSE00000675816.3"; gene_type "protein_coding"; gene_name "Unc45b"; transcript_type "protein_coding"; transcript_name "Unc45b-201"; protein_id "ENSMUSP00000018989.8"; transcript_support_level "1"; mgi_id "MGI:2443377"; tag "basic"; ccdsid "CCDS36251.1"; havana_gene "OTTMUSG00000000930.1";
chr11	ENSEMBL	exon	82802079	82802185	.	+	.	gene_id "ENSMUSG00000018845.15"; transcript_id "ENSMUST00000018989.14"; exon_number "2"; exon_id "ENSMUSE00000675816.3"; gene_type "protein_coding"; gene_name "Unc45b"; transcript_type "protein_coding"; transcript_name "Unc45b-201"; protein_id "ENSMUSP00000018989.8"; transcript_support_level "1"; mgi_id "MGI:2443377"; tag "basic"; ccdsid "CCDS36251.1"; havana_gene "OTTMUSG00000000930.1";
chr11	ENSEMBL	start_codon	82802506	82802508	.	+	.	gene_id "ENSMUSG00000018845.15"; transcript_id "ENSMUST00000018989.14"; exon_number "3"; exon_id "5142";
chr11	ENSEMBL	CDS	82802506	82802673	.	+	.	gene_id "ENSMUSG00000018845.15"; transcript_id "ENSMUST00000018989.14"; exon_number "4"; exon_id "ENSMUSE00001340452.2"; gene_type "protein_coding"; gene_name "Unc45b"; transcript_type "protein_coding"; transcript_name "Unc45b-201"; protein_id "ENSMUSP00000018989.8"; transcript_support_level "1"; mgi_id "MGI:2443377"; tag "basic"; ccdsid "CCDS36251.1"; havana_gene "OTTMUSG00000000930.1";
chr11	ENSEMBL	exon	82802506	82802673	.	+	.	gene_id "ENSMUSG00000018845.15"; transcript_id "ENSMUST00000018989.14"; exon_number "5"; exon_id "ENSMUSE00001340452.2"; gene_type "protein_coding"; gene_name "Unc45b"; transcript_type "protein_coding"; transcript_name "Unc45b-201"; protein_id "ENSMUSP00000018989.8"; transcript_support_level "1"; mgi_id "MGI:2443377"; tag "basic"; ccdsid "CCDS36251.1"; havana_gene "OTTMUSG00000000930.1";
chr11	ENSEMBL	CDS	82803221	82803257	.	+	.	gene_id "ENSMUSG00000018845.15"; transcript_id "ENSMUST00000018989.14"; exon_number "6"; exon_id "ENSMUSE00000339032.2"; gene_type "protein_coding"; gene_name "Unc45b"; transcript_type "protein_coding"; transcript_name "Unc45b-201"; protein_id "ENSMUSP00000018989.8"; transcript_support_level "1"; mgi_id "MGI:2443377"; tag "basic"; ccdsid "CCDS36251.1"; havana_gene "OTTMUSG00000000930.1";
chr11	ENSEMBL	exon	82803221	82803257	.	+	.	gene_id "ENSMUSG00000018845.15"; transcript_id "ENSMUST00000018989.14"; exon_number "7"; exon_id "ENSMUSE00000339032.2"; gene_type "protein_coding"; gene_name "Unc45b"; transcript_type "protein_coding"; transcript_name "Unc45b-201"; protein_id "ENSMUSP00000018989.8"; transcript_support_level "1"; mgi_id "MGI:2443377"; tag "basic"; ccdsid "CCDS36251.1"; havana_gene "OTTMUSG00000000930.1";
chr11	ENSEMBL	CDS	82804030	82804205	.	+	.	gene_id "ENSMUSG00000018845.15"; transcript_id "ENSMUST00000018989.14"; exon_number "8"; exon_id "ENSMUSE00000374856.2"; gene_type "protein_coding"; gene_name "Unc45b"; transcript_type "protein_coding"; transcript_name "Unc45b-201"; protein_id "ENSMUSP00000018989.8"; transcript_support_level "1"; mgi_id "MGI:2443377"; tag "basic"; ccdsid "CCDS36251.1"; havana_gene "OTTMUSG00000000930.1";
chr11	ENSEMBL	exon	82804030	82804205	.	+	.	gene_id "ENSMUSG00000018845.15"; transcript_id "ENSMUST00000018989.14"; exon_number "9"; exon_id "ENSMUSE00000374856.2"; gene_type "protein_coding"; gene_name "Unc45b"; transcript_type "protein_coding"; transcript_name "Unc45b-201"; protein_id "ENSMUSP00000018989.8"; transcript_support_level "1"; mgi_id "MGI:2443377"; tag "basic"; ccdsid "CCDS36251.1"; havana_gene "OTTMUSG00000000930.1";
chr11	ENSEMBL	CDS	82805876	82805965	.	+	.	gene_id "ENSMUSG00000018845.15"; transcript_id "ENSMUST00000018989.14"; exon_number "10"; exon_id "ENSMUSE00000335576.2"; gene_type "protein_coding"; gene_name "Unc45b"; transcript_type "protein_coding"; transcript_name "Unc45b-201"; protein_id "ENSMUSP00000018989.8"; transcript_support_level "1"; mgi_id "MGI:2443377"; tag "basic"; ccdsid "CCDS36251.1"; havana_gene "OTTMUSG00000000930.1";
chr11	ENSEMBL	exon	82805876	82805965	.	+	.	gene_id "ENSMUSG00000018845.15"; transcript_id "ENSMUST00000018989.14"; exon_number "11"; exon_id "ENSMUSE00000335576.2"; gene_type "protein_coding"; gene_name "Unc45b"; transcript_type "protein_coding"; transcript_name "Unc45b-201"; protein_id "ENSMUSP00000018989.8"; transcript_support_level "1"; mgi_id "MGI:2443377"; tag "basic"; ccdsid "CCDS36251.1"; havana_gene "OTTMUSG00000000930.1";
chr11	ENSEMBL	CDS	82807858	82808025	.	+	.	gene_id "ENSMUSG00000018845.15"; transcript_id "ENSMUST00000018989.14"; exon_number "12"; exon_id "ENSMUSE00000381493.2"; gene_type "protein_coding"; gene_name "Unc45b"; transcript_type "protein_coding"; transcript_name "Unc45b-201"; protein_id "ENSMUSP00000018989.8"; transcript_support_level "1"; mgi_id "MGI:2443377"; tag "basic"; ccdsid "CCDS36251.1"; havana_gene "OTTMUSG00000000930.1";
chr11	ENSEMBL	exon	82807858	82808025	.	+	.	gene_id "ENSMUSG00000018845.15"; transcript_id "ENSMUST00000018989.14"; exon_number "13"; exon_id "ENSMUSE00000381493.2"; gene_type "protein_coding"; gene_name "Unc45b"; transcript_type "protein_coding"; transcript_name "Unc45b-201"; protein_id "ENSMUSP00000018989.8"; transcript_support_level "1"; mgi_id "MGI:2443377"; tag "basic"; ccdsid "CCDS36251.1"; havana_gene "OTTMUSG00000000930.1";
chr11	ENSEMBL	CDS	82808555	82808723	.	+	.	gene_id "ENSMUSG00000018845.15"; transcript_id "ENSMUST00000018989.14"; exon_number "14"; exon_id "ENSMUSE00000336039.2"; gene_type "protein_coding"; gene_name "Unc45b"; transcript_type "protein_coding"; transcript_name "Unc45b-201"; protein_id "ENSMUSP00000018989.8"; transcript_support_level "1"; mgi_id "MGI:2443377"; tag "basic"; ccdsid "CCDS36251.1"; havana_gene "OTTMUSG00000000930.1";
chr11	ENSEMBL	exon	82808555	82808723	.	+	.	gene_id "ENSMUSG00000018845.15"; transcript_id "ENSMUST00000018989.14"; exon_number "15"; exon_id "ENSMUSE00000336039.2"; gene_type "protein_coding"; gene_name "Unc45b"; transcript_type "protein_coding"; transcript_name "Unc45b-201"; protein_id "ENSMUSP00000018989.8"; transcript_support_level "1"; mgi_id "MGI:2443377"; tag "basic"; ccdsid "CCDS36251.1"; havana_gene "OTTMUSG00000000930.1";
chr11	ENSEMBL	CDS	82810550	82810720	.	+	.	gene_id "ENSMUSG00000018845.15"; transcript_id "ENSMUST00000018989.14"; exon_number "16"; exon_id "ENSMUSE00000412165.2"; gene_type "protein_coding"; gene_name "Unc45b"; transcript_type "protein_coding"; transcript_name "Unc45b-201"; protein_id "ENSMUSP00000018989.8"; transcript_support_level "1"; mgi_id "MGI:2443377"; tag "basic"; ccdsid "CCDS36251.1"; havana_gene "OTTMUSG00000000930.1";
chr11	ENSEMBL	exon	82810550	82810720	.	+	.	gene_id "ENSMUSG00000018845.15"; transcript_id "ENSMUST00000018989.14"; exon_number "17"; exon_id "ENSMUSE00000412165.2"; gene_type "protein_coding"; gene_name "Unc45b"; transcript_type "protein_coding"; transcript_name "Unc45b-201"; protein_id "ENSMUSP00000018989.8"; transcript_support_level "1"; mgi_id "MGI:2443377"; tag "basic"; ccdsid "CCDS36251.1"; havana_gene "OTTMUSG00000000930.1";
chr11	ENSEMBL	CDS	82813574	82813745	.	+	.	gene_id "ENSMUSG00000018845.15"; transcript_id "ENSMUST00000018989.14"; exon_number "18"; exon_id "ENSMUSE00000363844.2"; gene_type "protein_coding"; gene_name "Unc45b"; transcript_type "protein_coding"; transcript_name "Unc45b-201"; protein_id "ENSMUSP00000018989.8"; transcript_support_level "1"; mgi_id "MGI:2443377"; tag "basic"; ccdsid "CCDS36251.1"; havana_gene "OTTMUSG00000000930.1";
chr11	ENSEMBL	exon	82813574	82813745	.	+	.	gene_id "ENSMUSG00000018845.15"; transcript_id "ENSMUST00000018989.14"; exon_number "19"; exon_id "ENSMUSE00000363844.2"; gene_type "protein_coding"; gene_name "Unc45b"; transcript_type "protein_coding"; transcript_name "Unc45b-201"; protein_id "ENSMUSP00000018989.8"; transcript_support_level "1"; mgi_id "MGI:2443377"; tag "basic"; ccdsid "CCDS36251.1"; havana_gene "OTTMUSG00000000930.1";
chr11	ENSEMBL	CDS	82816713	82817013	.	+	.	gene_id "ENSMUSG00000018845.15"; transcript_id "ENSMUST00000018989.14"; exon_number "20"; exon_id "ENSMUSE00000377978.2"; gene_type "protein_coding"; gene_name "Unc45b"; transcript_type "protein_coding"; transcript_name "Unc45b-201"; protein_id "ENSMUSP00000018989.8"; transcript_support_level "1"; mgi_id "MGI:2443377"; tag "basic"; ccdsid "CCDS36251.1"; havana_gene "OTTMUSG00000000930.1";
chr11	ENSEMBL	exon	82816713	82817013	.	+	.	gene_id "ENSMUSG00000018845.15"; transcript_id "ENSMUST00000018989.14"; exon_number "21"; exon_id "ENSMUSE00000377978.2"; gene_type "protein_coding"; gene_name "Unc45b"; transcript_type "protein_coding"; transcript_name "Unc45b-201"; protein_id "ENSMUSP00000018989.8"; transcript_support_level "1"; mgi_id "MGI:2443377"; tag "basic"; ccdsid "CCDS36251.1"; havana_gene "OTTMUSG00000000930.1";
chr11	ENSEMBL	CDS	82819481	82819575	.	+	.	gene_id "ENSMUSG00000018845.15"; transcript_id "ENSMUST00000018989.14"; exon_number "22"; exon_id "ENSMUSE00000279561.2"; gene_type "protein_coding"; gene_name "Unc45b"; transcript_type "protein_coding"; transcript_name "Unc45b-201"; protein_id "ENSMUSP00000018989.8"; transcript_support_level "1"; mgi_id "MGI:2443377"; tag "basic"; ccdsid "CCDS36251.1"; havana_gene "OTTMUSG00000000930.1";
chr11	ENSEMBL	exon	82819481	82819575	.	+	.	gene_id "ENSMUSG00000018845.15"; transcript_id "ENSMUST00000018989.14"; exon_number "23"; exon_id "ENSMUSE00000279561.2"; gene_type "protein_coding"; gene_name "Unc45b"; transcript_type "protein_coding"; transcript_name "Unc45b-201"; protein_id "ENSMUSP00000018989.8"; transcript_support_level "1"; mgi_id "MGI:2443377"; tag "basic"; ccdsid "CCDS36251.1"; havana_gene "OTTMUSG00000000930.1";
chr11	ENSEMBL	CDS	82819758	82819899	.	+	.	gene_id "ENSMUSG00000018845.15"; transcript_id "ENSMUST00000018989.14"; exon_number "24"; exon_id "ENSMUSE00000675806.2"; gene_type "protein_coding"; gene_name "Unc45b"; transcript_type "protein_coding"; transcript_name "Unc45b-201"; protein_id "ENSMUSP00000018989.8"; transcript_support_level "1"; mgi_id "MGI:2443377"; tag "basic"; ccdsid "CCDS36251.1"; havana_gene "OTTMUSG00000000930.1";
chr11	ENSEMBL	exon	82819758	82819899	.	+	.	gene_id "ENSMUSG00000018845.15"; transcript_id "ENSMUST00000018989.14"; exon_number "25"; exon_id "ENSMUSE00000675806.2"; gene_type "protein_coding"; gene_name "Unc45b"; transcript_type "protein_coding"; transcript_name "Unc45b-201"; protein_id "ENSMUSP00000018989.8"; transcript_support_level "1"; mgi_id "MGI:2443377"; tag "basic"; ccdsid "CCDS36251.1"; havana_gene "OTTMUSG00000000930.1";
chr11	ENSEMBL	CDS	82820247	82820387	.	+	.	gene_id "ENSMUSG00000018845.15"; transcript_id "ENSMUST00000018989.14"; exon_number "26"; exon_id "ENSMUSE00000279538.2"; gene_type "protein_coding"; gene_name "Unc45b"; transcript_type "protein_coding"; transcript_name "Unc45b-201"; protein_id "ENSMUSP00000018989.8"; transcript_support_level "1"; mgi_id "MGI:2443377"; tag "basic"; ccdsid "CCDS36251.1"; havana_gene "OTTMUSG00000000930.1";
chr11	ENSEMBL	exon	82820247	82820387	.	+	.	gene_id "ENSMUSG00000018845.15"; transcript_id "ENSMUST00000018989.14"; exon_number "27"; exon_id "ENSMUSE00000279538.2"; gene_type "protein_coding"; gene_name "Unc45b"; transcript_type "protein_coding"; transcript_name "Unc45b-201"; protein_id "ENSMUSP00000018989.8"; transcript_support_level "1"; mgi_id "MGI:2443377"; tag "basic"; ccdsid "CCDS36251.1"; havana_gene "OTTMUSG00000000930.1";
chr11	ENSEMBL	CDS	82824658	82824785	.	+	.	gene_id "ENSMUSG00000018845.15"; transcript_id "ENSMUST00000018989.14"; exon_number "28"; exon_id "ENSMUSE00001226294.2"; gene_type "protein_coding"; gene_name "Unc45b"; transcript_type "protein_coding"; transcript_name "Unc45b-201"; protein_id "ENSMUSP00000018989.8"; transcript_support_level "1"; mgi_id "MGI:2443377"; tag "basic"; ccdsid "CCDS36251.1"; havana_gene "OTTMUSG00000000930.1";
chr11	ENSEMBL	exon	82824658	82824785	.	+	.	gene_id "ENSMUSG00000018845.15"; transcript_id "ENSMUST00000018989.14"; exon_number "29"; exon_id "ENSMUSE00001226294.2"; gene_type "protein_coding"; gene_name "Unc45b"; transcript_type "protein_coding"; transcript_name "Unc45b-201"; protein_id "ENSMUSP00000018989.8"; transcript_support_level "1"; mgi_id "MGI:2443377"; tag "basic"; ccdsid "CCDS36251.1"; havana_gene "OTTMUSG00000000930.1";
chr11	ENSEMBL	CDS	82825571	82825637	.	+	.	gene_id "ENSMUSG00000018845.15"; transcript_id "ENSMUST00000018989.14"; exon_number "30"; exon_id "ENSMUSE00001224329.2"; gene_type "protein_coding"; gene_name "Unc45b"; transcript_type "protein_coding"; transcript_name "Unc45b-201"; protein_id "ENSMUSP00000018989.8"; transcript_support_level "1"; mgi_id "MGI:2443377"; tag "basic"; ccdsid "CCDS36251.1"; havana_gene "OTTMUSG00000000930.1";
chr11	ENSEMBL	exon	82825571	82825637	.	+	.	gene_id "ENSMUSG00000018845.15"; transcript_id "ENSMUST00000018989.14"; exon_number "31"; exon_id "ENSMUSE00001224329.2"; gene_type "protein_coding"; gene_name "Unc45b"; transcript_type "protein_coding"; transcript_name "Unc45b-201"; protein_id "ENSMUSP00000018989.8"; transcript_support_level "1"; mgi_id "MGI:2443377"; tag "basic"; ccdsid "CCDS36251.1"; havana_gene "OTTMUSG00000000930.1";
chr11	ENSEMBL	CDS	82827200	82827313	.	+	.	gene_id "ENSMUSG00000018845.15"; transcript_id "ENSMUST00000018989.14"; exon_number "32"; exon_id "ENSMUSE00001271866.2"; gene_type "protein_coding"; gene_name "Unc45b"; transcript_type "protein_coding"; transcript_name "Unc45b-201"; protein_id "ENSMUSP00000018989.8"; transcript_support_level "1"; mgi_id "MGI:2443377"; tag "basic"; ccdsid "CCDS36251.1"; havana_gene "OTTMUSG00000000930.1";
chr11	ENSEMBL	exon	82827200	82827313	.	+	.	gene_id "ENSMUSG00000018845.15"; transcript_id "ENSMUST00000018989.14"; exon_number "33"; exon_id "ENSMUSE00001271866.2"; gene_type "protein_coding"; gene_name "Unc45b"; transcript_type "protein_coding"; transcript_name "Unc45b-201"; protein_id "ENSMUSP00000018989.8"; transcript_support_level "1"; mgi_id "MGI:2443377"; tag "basic"; ccdsid "CCDS36251.1"; havana_gene "OTTMUSG00000000930.1";
chr11	ENSEMBL	CDS	82827650	82827765	.	+	.	gene_id "ENSMUSG00000018845.15"; transcript_id "ENSMUST00000018989.14"; exon_number "34"; exon_id "ENSMUSE00001281957.2"; gene_type "protein_coding"; gene_name "Unc45b"; transcript_type "protein_coding"; transcript_name "Unc45b-201"; protein_id "ENSMUSP00000018989.8"; transcript_support_level "1"; mgi_id "MGI:2443377"; tag "basic"; ccdsid "CCDS36251.1"; havana_gene "OTTMUSG00000000930.1";
chr11	ENSEMBL	exon	82827650	82827765	.	+	.	gene_id "ENSMUSG00000018845.15"; transcript_id "ENSMUST00000018989.14"; exon_number "35"; exon_id "ENSMUSE00001281957.2"; gene_type "protein_coding"; gene_name "Unc45b"; transcript_type "protein_coding"; transcript_name "Unc45b-201"; protein_id "ENSMUSP00000018989.8"; transcript_support_level "1"; mgi_id "MGI:2443377"; tag "basic"; ccdsid "CCDS36251.1"; havana_gene "OTTMUSG00000000930.1";
chr11	ENSEMBL	CDS	82828562	82828679	.	+	.	gene_id "ENSMUSG00000018845.15"; transcript_id "ENSMUST00000018989.14"; exon_number "36"; exon_id "ENSMUSE00000108033.2"; gene_type "protein_coding"; gene_name "Unc45b"; transcript_type "protein_coding"; transcript_name "Unc45b-201"; protein_id "ENSMUSP00000018989.8"; transcript_support_level "1"; mgi_id "MGI:2443377"; tag "basic"; ccdsid "CCDS36251.1"; havana_gene "OTTMUSG00000000930.1";
chr11	ENSEMBL	exon	82828562	82828679	.	+	.	gene_id "ENSMUSG00000018845.15"; transcript_id "ENSMUST00000018989.14"; exon_number "37"; exon_id "ENSMUSE00000108033.2"; gene_type "protein_coding"; gene_name "Unc45b"; transcript_type "protein_coding"; transcript_name "Unc45b-201"; protein_id "ENSMUSP00000018989.8"; transcript_support_level "1"; mgi_id "MGI:2443377"; tag "basic"; ccdsid "CCDS36251.1"; havana_gene "OTTMUSG00000000930.1";
chr11	ENSEMBL	CDS	82831015	82831170	.	+	.	gene_id "ENSMUSG00000018845.15"; transcript_id "ENSMUST00000018989.14"; exon_number "38"; exon_id "ENSMUSE00000108034.2"; gene_type "protein_coding"; gene_name "Unc45b"; transcript_type "protein_coding"; transcript_name "Unc45b-201"; protein_id "ENSMUSP00000018989.8"; transcript_support_level "1"; mgi_id "MGI:2443377"; tag "basic"; ccdsid "CCDS36251.1"; havana_gene "OTTMUSG00000000930.1";
chr11	ENSEMBL	exon	82831015	82831170	.	+	.	gene_id "ENSMUSG00000018845.15"; transcript_id "ENSMUST00000018989.14"; exon_number "39"; exon_id "ENSMUSE00000108034.2"; gene_type "protein_coding"; gene_name "Unc45b"; transcript_type "protein_coding"; transcript_name "Unc45b-201"; protein_id "ENSMUSP00000018989.8"; transcript_support_level "1"; mgi_id "MGI:2443377"; tag "basic"; ccdsid "CCDS36251.1"; havana_gene "OTTMUSG00000000930.1";
chr11	ENSEMBL	CDS	82833317	82833574	.	+	.	gene_id "ENSMUSG00000018845.15"; transcript_id "ENSMUST00000018989.14"; exon_number "40"; exon_id "5143";
chr11	ENSEMBL	exon	82833317	82834229	.	+	.	gene_id "ENSMUSG00000018845.15"; transcript_id "ENSMUST00000018989.14"; exon_number "41"; exon_id "ENSMUSE00000108036.5"; gene_type "protein_coding"; gene_name "Unc45b"; transcript_type "protein_coding"; transcript_name "Unc45b-201"; protein_id "ENSMUSP00000018989.8"; transcript_support_level "1"; mgi_id "MGI:2443377"; tag "basic"; ccdsid "CCDS36251.1"; havana_gene "OTTMUSG00000000930.1";
chr11	ENSEMBL	stop_codon	82833575	82833577	.	+	.	gene_id "ENSMUSG00000018845.15"; transcript_id "ENSMUST00000018989.14"; exon_number "42"; exon_id "5144";
chr11	ENSEMBL	UTR	82833575	82834229	.	+	.	gene_id "ENSMUSG00000018845.15"; transcript_id "ENSMUST00000018989.14"; exon_number "43"; exon_id "5145";
chr11	IsoQuant	transcript	82823075	82833968	.	+	.	gene_id "ENSMUSG00000018845.15"; transcript_id "transcript9450.chr11.nic"; exons "8";
chr11	IsoQuant	exon	82823075	82824478	.	+	.	gene_id "ENSMUSG00000018845.15"; transcript_id "transcript9450.chr11.nic"; exon_number "1"; exon_id "5146";
chr11	IsoQuant	exon	82824658	82824785	.	+	.	gene_id "ENSMUSG00000018845.15"; transcript_id "transcript9450.chr11.nic"; exon_number "2"; exon_id "ENSMUSE00001226294.2";
chr11	IsoQuant	exon	82825571	82825637	.	+	.	gene_id "ENSMUSG00000018845.15"; transcript_id "transcript9450.chr11.nic"; exon_number "3"; exon_id "ENSMUSE00001224329.2";
chr11	IsoQuant	exon	82827200	82827313	.	+	.	gene_id "ENSMUSG00000018845.15"; transcript_id "transcript9450.chr11.nic"; exon_number "4"; exon_id "ENSMUSE00001271866.2";
chr11	IsoQuant	exon	82827650	82827765	.	+	.	gene_id "ENSMUSG00000018845.15"; transcript_id "transcript9450.chr11.nic"; exon_number "5"; exon_id "ENSMUSE00001281957.2";
chr11	IsoQuant	exon	82828562	82828679	.	+	.	gene_id "ENSMUSG00000018845.15"; transcript_id "transcript9450.chr11.nic"; exon_number "6"; exon_id "ENSMUSE00000108033.2";
chr11	IsoQuant	exon	82831015	82831170	.	+	.	gene_id "ENSMUSG00000018845.15"; transcript_id "transcript9450.chr11.nic"; exon_number "7"; exon_id "ENSMUSE00000108034.2";
chr11	IsoQuant	exon	82833317	82833968	.	+	.	gene_id "ENSMUSG00000018845.15"; transcript_id "transcript9450.chr11.nic"; exon_number "8"; exon_id "5147";
chr11	HAVANA	gene	82955938	82961504	.	+	.	gene_id "ENSMUSG00000072620.4"; transcripts "1"; gene_type "protein_coding"; gene_name "Slfn2"; mgi_id "MGI:1313258"; havana_gene "OTTMUSG00000000918.1";
chr11	HAVANA	transcript	82955938	82961504	.	+	.	gene_id "ENSMUSG00000072620.4"; transcript_id "ENSMUST00000038038.8"; exons "2"; gene_type "protein_coding"; gene_name "Slfn2"; transcript_type "protein_coding"; transcript_name "Slfn2-201"; protein_id "ENSMUSP00000035562.8"; transcript_support_level "1"; mgi_id "MGI:1313258"; tag "basic"; ccdsid "CCDS25156.1"; havana_gene "OTTMUSG00000000918.1"; havana_transcript "OTTMUST00000001788.1";
chr11	HAVANA	UTR	82955938	82956119	.	+	.	gene_id "ENSMUSG00000072620.4"; transcript_id "ENSMUST00000038038.8"; exon_number "1"; exon_id "5148";
chr11	HAVANA	exon	82955938	82956169	.	+	.	gene_id "ENSMUSG00000072620.4"; transcript_id "ENSMUST00000038038.8"; exon_number "2"; exon_id "ENSMUSE00000279157.2"; gene_type "protein_coding"; gene_name "Slfn2"; transcript_type "protein_coding"; transcript_name "Slfn2-201"; protein_id "ENSMUSP00000035562.8"; transcript_support_level "1"; mgi_id "MGI:1313258"; tag "basic"; ccdsid "CCDS25156.1"; havana_gene "OTTMUSG00000000918.1"; havana_transcript "OTTMUST00000001788.1";
chr11	HAVANA	start_codon	82956120	82956122	.	+	.	gene_id "ENSMUSG00000072620.4"; transcript_id "ENSMUST00000038038.8"; exon_number "3"; exon_id "5149";
chr11	HAVANA	CDS	82956120	82956169	.	+	.	gene_id "ENSMUSG00000072620.4"; transcript_id "ENSMUST00000038038.8"; exon_number "4"; exon_id "5150";
chr11	HAVANA	CDS	82960073	82961156	.	+	.	gene_id "ENSMUSG00000072620.4"; transcript_id "ENSMUST00000038038.8"; exon_number "5"; exon_id "5151";
chr11	HAVANA	exon	82960073	82961504	.	+	.	gene_id "ENSMUSG00000072620.4"; transcript_id "ENSMUST00000038038.8"; exon_number "6"; exon_id "ENSMUSE00000354825.9"; gene_type "protein_coding"; gene_name "Slfn2"; transcript_type "protein_coding"; transcript_name "Slfn2-201"; protein_id "ENSMUSP00000035562.8"; transcript_support_level "1"; mgi_id "MGI:1313258"; tag "basic"; ccdsid "CCDS25156.1"; havana_gene "OTTMUSG00000000918.1"; havana_transcript "OTTMUST00000001788.1";
chr11	HAVANA	stop_codon	82961157	82961159	.	+	.	gene_id "ENSMUSG00000072620.4"; transcript_id "ENSMUST00000038038.8"; exon_number "7"; exon_id "5152";
chr11	HAVANA	UTR	82961157	82961504	.	+	.	gene_id "ENSMUSG00000072620.4"; transcript_id "ENSMUST00000038038.8"; exon_number "8"; exon_id "5153";
chr11	HAVANA	gene	83114357	83117928	.	+	.	gene_id "ENSMUSG00000087107.10"; transcripts "3"; gene_type "lncRNA"; gene_name "Slfnlnc"; mgi_id "MGI:2144254"; tag "overlapping_locus"; havana_gene "OTTMUSG00000000924.1";
chr11	HAVANA	transcript	83114357	83117928	.	+	.	gene_id "ENSMUSG00000087107.10"; transcript_id "ENSMUST00000143673.3"; exons "4"; gene_type "lncRNA"; gene_name "Slfnlnc"; transcript_type "lncRNA"; transcript_name "Slfnlnc-202"; transcript_support_level "5"; mgi_id "MGI:2144254"; tag "basic"; havana_gene "OTTMUSG00000000924.1"; havana_transcript "OTTMUST00000001800.1";
chr11	HAVANA	exon	83114357	83114477	.	+	.	gene_id "ENSMUSG00000087107.10"; transcript_id "ENSMUST00000143673.3"; exon_number "1"; exon_id "ENSMUSE00001632033.1"; gene_type "lncRNA"; gene_name "Slfnlnc"; transcript_type "lncRNA"; transcript_name "Slfnlnc-202"; transcript_support_level "5"; mgi_id "MGI:2144254"; tag "basic"; havana_gene "OTTMUSG00000000924.1"; havana_transcript "OTTMUST00000001800.1";
chr11	HAVANA	exon	83115036	83115136	.	+	.	gene_id "ENSMUSG00000087107.10"; transcript_id "ENSMUST00000143673.3"; exon_number "2"; exon_id "ENSMUSE00000833462.2"; gene_type "lncRNA"; gene_name "Slfnlnc"; transcript_type "lncRNA"; transcript_name "Slfnlnc-202"; transcript_support_level "5"; mgi_id "MGI:2144254"; tag "basic"; havana_gene "OTTMUSG00000000924.1"; havana_transcript "OTTMUST00000001800.1";
chr11	HAVANA	exon	83115278	83115457	.	+	.	gene_id "ENSMUSG00000087107.10"; transcript_id "ENSMUST00000143673.3"; exon_number "3"; exon_id "ENSMUSE00001631596.1"; gene_type "lncRNA"; gene_name "Slfnlnc"; transcript_type "lncRNA"; transcript_name "Slfnlnc-202"; transcript_support_level "5"; mgi_id "MGI:2144254"; tag "basic"; havana_gene "OTTMUSG00000000924.1"; havana_transcript "OTTMUST00000001800.1";
chr11	HAVANA	exon	83116360	83117928	.	+	.	gene_id "ENSMUSG00000087107.10"; transcript_id "ENSMUST00000143673.3"; exon_number "4"; exon_id "ENSMUSE00001632040.1"; gene_type "lncRNA"; gene_name "Slfnlnc"; transcript_type "lncRNA"; transcript_name "Slfnlnc-202"; transcript_support_level "5"; mgi_id "MGI:2144254"; tag "basic"; havana_gene "OTTMUSG00000000924.1"; havana_transcript "OTTMUST00000001800.1";
chr11	HAVANA	transcript	83114365	83117928	.	+	.	gene_id "ENSMUSG00000087107.10"; transcript_id "ENSMUST00000145461.9"; exons "3"; gene_type "lncRNA"; gene_name "Slfnlnc"; transcript_type "lncRNA"; transcript_name "Slfnlnc-203"; transcript_support_level "5"; mgi_id "MGI:2144254"; tag "TAGENE"; havana_gene "OTTMUSG00000000924.1"; havana_transcript "OTTMUST00000001801.1";
chr11	HAVANA	exon	83114365	83114477	.	+	.	gene_id "ENSMUSG00000087107.10"; transcript_id "ENSMUST00000145461.9"; exon_number "1"; exon_id "ENSMUSE00001632052.1"; gene_type "lncRNA"; gene_name "Slfnlnc"; transcript_type "lncRNA"; transcript_name "Slfnlnc-203"; transcript_support_level "5"; mgi_id "MGI:2144254"; tag "TAGENE"; havana_gene "OTTMUSG00000000924.1"; havana_transcript "OTTMUST00000001801.1";
chr11	HAVANA	exon	83115278	83115457	.	+	.	gene_id "ENSMUSG00000087107.10"; transcript_id "ENSMUST00000145461.9"; exon_number "2"; exon_id "ENSMUSE00001631596.1"; gene_type "lncRNA"; gene_name "Slfnlnc"; transcript_type "lncRNA"; transcript_name "Slfnlnc-203"; transcript_support_level "5"; mgi_id "MGI:2144254"; tag "TAGENE"; havana_gene "OTTMUSG00000000924.1"; havana_transcript "OTTMUST00000001801.1";
chr11	HAVANA	exon	83116360	83117928	.	+	.	gene_id "ENSMUSG00000087107.10"; transcript_id "ENSMUST00000145461.9"; exon_number "3"; exon_id "ENSMUSE00001632040.1"; gene_type "lncRNA"; gene_name "Slfnlnc"; transcript_type "lncRNA"; transcript_name "Slfnlnc-203"; transcript_support_level "5"; mgi_id "MGI:2144254"; tag "TAGENE"; havana_gene "OTTMUSG00000000924.1"; havana_transcript "OTTMUST00000001801.1";
chr11	HAVANA	transcript	83114402	83117434	.	+	.	gene_id "ENSMUSG00000087107.10"; transcript_id "ENSMUST00000320412.1"; exons "4"; gene_type "lncRNA"; gene_name "Slfnlnc"; transcript_type "lncRNA"; transcript_name "Slfnlnc-209"; mgi_id "MGI:2144254"; tag "basic"; havana_gene "OTTMUSG00000000924.1";
chr11	HAVANA	exon	83114402	83114477	.	+	.	gene_id "ENSMUSG00000087107.10"; transcript_id "ENSMUST00000320412.1"; exon_number "1"; exon_id "ENSMUSE00001632044.1"; gene_type "lncRNA"; gene_name "Slfnlnc"; transcript_type "lncRNA"; transcript_name "Slfnlnc-209"; mgi_id "MGI:2144254"; tag "basic"; havana_gene "OTTMUSG00000000924.1";
chr11	HAVANA	exon	83115046	83115136	.	+	.	gene_id "ENSMUSG00000087107.10"; transcript_id "ENSMUST00000320412.1"; exon_number "2"; exon_id "ENSMUSE00001632042.1"; gene_type "lncRNA"; gene_name "Slfnlnc"; transcript_type "lncRNA"; transcript_name "Slfnlnc-209"; mgi_id "MGI:2144254"; tag "basic"; havana_gene "OTTMUSG00000000924.1";
chr11	HAVANA	exon	83115278	83115457	.	+	.	gene_id "ENSMUSG00000087107.10"; transcript_id "ENSMUST00000320412.1"; exon_number "3"; exon_id "ENSMUSE00001631596.1"; gene_type "lncRNA"; gene_name "Slfnlnc"; transcript_type "lncRNA"; transcript_name "Slfnlnc-209"; mgi_id "MGI:2144254"; tag "basic"; havana_gene "OTTMUSG00000000924.1";
chr11	HAVANA	exon	83116360	83117434	.	+	.	gene_id "ENSMUSG00000087107.10"; transcript_id "ENSMUST00000320412.1"; exon_number "4"; exon_id "ENSMUSE00001632048.1"; gene_type "lncRNA"; gene_name "Slfnlnc"; transcript_type "lncRNA"; transcript_name "Slfnlnc-209"; mgi_id "MGI:2144254"; tag "basic"; havana_gene "OTTMUSG00000000924.1";
chr11	HAVANA	gene	83165936	83177552	.	-	.	gene_id "ENSMUSG00000082101.4"; transcripts "1"; gene_type "protein_coding"; gene_name "Slfn14"; mgi_id "MGI:2684866"; havana_gene "OTTMUSG00000000927.1";
chr11	IsoQuant	transcript	83165942	83177497	.	-	.	gene_id "ENSMUSG00000082101.4"; transcript_id "transcript9461.chr11.nnic"; exons "6";
chr11	IsoQuant	exon	83177460	83177497	.	-	.	gene_id "ENSMUSG00000082101.4"; transcript_id "transcript9461.chr11.nnic"; exon_number "1"; exon_id "5154";
chr11	IsoQuant	exon	83173963	83175024	.	-	.	gene_id "ENSMUSG00000082101.4"; transcript_id "transcript9461.chr11.nnic"; exon_number "2"; exon_id "ENSMUSE00000916148.2";
chr11	IsoQuant	exon	83172645	83172779	.	-	.	gene_id "ENSMUSG00000082101.4"; transcript_id "transcript9461.chr11.nnic"; exon_number "3"; exon_id "ENSMUSE00001241926.2";
chr11	IsoQuant	exon	83169766	83170480	.	-	.	gene_id "ENSMUSG00000082101.4"; transcript_id "transcript9461.chr11.nnic"; exon_number "4"; exon_id "ENSMUSE00001215721.2";
chr11	IsoQuant	exon	83166224	83167636	.	-	.	gene_id "ENSMUSG00000082101.4"; transcript_id "transcript9461.chr11.nnic"; exon_number "5"; exon_id "5155";
chr11	IsoQuant	exon	83165942	83166149	.	-	.	gene_id "ENSMUSG00000082101.4"; transcript_id "transcript9461.chr11.nnic"; exon_number "6"; exon_id "5156";
chr11	HAVANA	gene	83185468	83193412	.	-	.	gene_id "ENSMUSG00000018733.11"; transcripts "6"; gene_type "protein_coding"; gene_name "Pex12"; mgi_id "MGI:2144177"; havana_gene "OTTMUSG00000000912.1";
chr11	HAVANA	transcript	83185901	83189768	.	-	.	gene_id "ENSMUSG00000018733.11"; transcript_id "ENSMUST00000108146.8"; exons "4"; gene_type "protein_coding"; gene_name "Pex12"; transcript_type "protein_coding"; transcript_name "Pex12-202"; protein_id "ENSMUSP00000103781.2"; transcript_support_level "1"; mgi_id "MGI:2144177"; tag "basic"; ccdsid "CCDS25160.1"; havana_gene "OTTMUSG00000000912.1"; havana_transcript "OTTMUST00000001773.1";
chr11	HAVANA	exon	83189538	83189768	.	-	.	gene_id "ENSMUSG00000018733.11"; transcript_id "ENSMUST00000108146.8"; exon_number "1"; exon_id "ENSMUSE00000675753.2"; gene_type "protein_coding"; gene_name "Pex12"; transcript_type "protein_coding"; transcript_name "Pex12-202"; protein_id "ENSMUSP00000103781.2"; transcript_support_level "1"; mgi_id "MGI:2144177"; tag "basic"; ccdsid "CCDS25160.1"; havana_gene "OTTMUSG00000000912.1"; havana_transcript "OTTMUST00000001773.1";
chr11	HAVANA	UTR	83189538	83189768	.	-	.	gene_id "ENSMUSG00000018733.11"; transcript_id "ENSMUST00000108146.8"; exon_number "2"; exon_id "ENSMUSE00000675753.2"; gene_type "protein_coding"; gene_name "Pex12"; transcript_type "protein_coding"; transcript_name "Pex12-202"; protein_id "ENSMUSP00000103781.2"; transcript_support_level "1"; mgi_id "MGI:2144177"; tag "basic"; ccdsid "CCDS25160.1"; havana_gene "OTTMUSG00000000912.1"; havana_transcript "OTTMUST00000001773.1";
chr11	HAVANA	UTR	83189268	83189379	.	-	.	gene_id "ENSMUSG00000018733.11"; transcript_id "ENSMUST00000108146.8"; exon_number "3"; exon_id "5157";
chr11	HAVANA	start_codon	83189265	83189267	.	-	.	gene_id "ENSMUSG00000018733.11"; transcript_id "ENSMUST00000108146.8"; exon_number "4"; exon_id "5158";
chr11	HAVANA	exon	83189142	83189379	.	-	.	gene_id "ENSMUSG00000018733.11"; transcript_id "ENSMUST00000108146.8"; exon_number "5"; exon_id "ENSMUSE00001288744.2"; gene_type "protein_coding"; gene_name "Pex12"; transcript_type "protein_coding"; transcript_name "Pex12-202"; protein_id "ENSMUSP00000103781.2"; transcript_support_level "1"; mgi_id "MGI:2144177"; tag "basic"; ccdsid "CCDS25160.1"; havana_gene "OTTMUSG00000000912.1"; havana_transcript "OTTMUST00000001773.1";
chr11	HAVANA	CDS	83189142	83189267	.	-	.	gene_id "ENSMUSG00000018733.11"; transcript_id "ENSMUST00000108146.8"; exon_number "6"; exon_id "5159";
chr11	HAVANA	exon	83188314	83188867	.	-	.	gene_id "ENSMUSG00000018733.11"; transcript_id "ENSMUST00000108146.8"; exon_number "7"; exon_id "ENSMUSE00000107969.2"; gene_type "protein_coding"; gene_name "Pex12"; transcript_type "protein_coding"; transcript_name "Pex12-202"; protein_id "ENSMUSP00000103781.2"; transcript_support_level "1"; mgi_id "MGI:2144177"; tag "basic"; ccdsid "CCDS25160.1"; havana_gene "OTTMUSG00000000912.1"; havana_transcript "OTTMUST00000001773.1";
chr11	HAVANA	CDS	83188314	83188867	.	-	.	gene_id "ENSMUSG00000018733.11"; transcript_id "ENSMUST00000108146.8"; exon_number "8"; exon_id "ENSMUSE00000107969.2"; gene_type "protein_coding"; gene_name "Pex12"; transcript_type "protein_coding"; transcript_name "Pex12-202"; protein_id "ENSMUSP00000103781.2"; transcript_support_level "1"; mgi_id "MGI:2144177"; tag "basic"; ccdsid "CCDS25160.1"; havana_gene "OTTMUSG00000000912.1"; havana_transcript "OTTMUST00000001773.1";
chr11	HAVANA	CDS	83186870	83187266	.	-	.	gene_id "ENSMUSG00000018733.11"; transcript_id "ENSMUST00000108146.8"; exon_number "9"; exon_id "5160";
chr11	HAVANA	stop_codon	83186867	83186869	.	-	.	gene_id "ENSMUSG00000018733.11"; transcript_id "ENSMUST00000108146.8"; exon_number "10"; exon_id "5161";
chr11	HAVANA	exon	83185901	83187266	.	-	.	gene_id "ENSMUSG00000018733.11"; transcript_id "ENSMUST00000108146.8"; exon_number "11"; exon_id "ENSMUSE00000675751.2"; gene_type "protein_coding"; gene_name "Pex12"; transcript_type "protein_coding"; transcript_name "Pex12-202"; protein_id "ENSMUSP00000103781.2"; transcript_support_level "1"; mgi_id "MGI:2144177"; tag "basic"; ccdsid "CCDS25160.1"; havana_gene "OTTMUSG00000000912.1"; havana_transcript "OTTMUST00000001773.1";
chr11	HAVANA	UTR	83185901	83186869	.	-	.	gene_id "ENSMUSG00000018733.11"; transcript_id "ENSMUST00000108146.8"; exon_number "12"; exon_id "5162";
chr11	HAVANA	transcript	83185468	83189803	.	-	.	gene_id "ENSMUSG00000018733.11"; transcript_id "ENSMUST00000018877.9"; exons "4"; gene_type "protein_coding"; gene_name "Pex12"; transcript_type "protein_coding"; transcript_name "Pex12-201"; protein_id "ENSMUSP00000018877.3"; transcript_support_level "1"; mgi_id "MGI:2144177"; tag "alternative_5_UTR"; ccdsid "CCDS25160.1"; havana_gene "OTTMUSG00000000912.1"; havana_transcript "OTTMUST00000001774.1";
chr11	HAVANA	exon	83189666	83189803	.	-	.	gene_id "ENSMUSG00000018733.11"; transcript_id "ENSMUST00000018877.9"; exon_number "1"; exon_id "ENSMUSE00000422499.2"; gene_type "protein_coding"; gene_name "Pex12"; transcript_type "protein_coding"; transcript_name "Pex12-201"; protein_id "ENSMUSP00000018877.3"; transcript_support_level "1"; mgi_id "MGI:2144177"; tag "alternative_5_UTR"; ccdsid "CCDS25160.1"; havana_gene "OTTMUSG00000000912.1"; havana_transcript "OTTMUST00000001774.1";
chr11	HAVANA	UTR	83189666	83189803	.	-	.	gene_id "ENSMUSG00000018733.11"; transcript_id "ENSMUST00000018877.9"; exon_number "2"; exon_id "ENSMUSE00000422499.2"; gene_type "protein_coding"; gene_name "Pex12"; transcript_type "protein_coding"; transcript_name "Pex12-201"; protein_id "ENSMUSP00000018877.3"; transcript_support_level "1"; mgi_id "MGI:2144177"; tag "alternative_5_UTR"; ccdsid "CCDS25160.1"; havana_gene "OTTMUSG00000000912.1"; havana_transcript "OTTMUST00000001774.1";
chr11	HAVANA	UTR	83189268	83189379	.	-	.	gene_id "ENSMUSG00000018733.11"; transcript_id "ENSMUST00000018877.9"; exon_number "3"; exon_id "chr11.5157";
chr11	HAVANA	start_codon	83189265	83189267	.	-	.	gene_id "ENSMUSG00000018733.11"; transcript_id "ENSMUST00000018877.9"; exon_number "4"; exon_id "chr11.5158";
chr11	HAVANA	exon	83189142	83189379	.	-	.	gene_id "ENSMUSG00000018733.11"; transcript_id "ENSMUST00000018877.9"; exon_number "5"; exon_id "ENSMUSE00001288744.2"; gene_type "protein_coding"; gene_name "Pex12"; transcript_type "protein_coding"; transcript_name "Pex12-201"; protein_id "ENSMUSP00000018877.3"; transcript_support_level "1"; mgi_id "MGI:2144177"; tag "alternative_5_UTR"; ccdsid "CCDS25160.1"; havana_gene "OTTMUSG00000000912.1"; havana_transcript "OTTMUST00000001774.1";
chr11	HAVANA	CDS	83189142	83189267	.	-	.	gene_id "ENSMUSG00000018733.11"; transcript_id "ENSMUST00000018877.9"; exon_number "6"; exon_id "chr11.5159";
chr11	HAVANA	exon	83188314	83188867	.	-	.	gene_id "ENSMUSG00000018733.11"; transcript_id "ENSMUST00000018877.9"; exon_number "7"; exon_id "ENSMUSE00000107969.2"; gene_type "protein_coding"; gene_name "Pex12"; transcript_type "protein_coding"; transcript_name "Pex12-201"; protein_id "ENSMUSP00000018877.3"; transcript_support_level "1"; mgi_id "MGI:2144177"; tag "alternative_5_UTR"; ccdsid "CCDS25160.1"; havana_gene "OTTMUSG00000000912.1"; havana_transcript "OTTMUST00000001774.1";
chr11	HAVANA	CDS	83188314	83188867	.	-	.	gene_id "ENSMUSG00000018733.11"; transcript_id "ENSMUST00000018877.9"; exon_number "8"; exon_id "ENSMUSE00000107969.2"; gene_type "protein_coding"; gene_name "Pex12"; transcript_type "protein_coding"; transcript_name "Pex12-201"; protein_id "ENSMUSP00000018877.3"; transcript_support_level "1"; mgi_id "MGI:2144177"; tag "alternative_5_UTR"; ccdsid "CCDS25160.1"; havana_gene "OTTMUSG00000000912.1"; havana_transcript "OTTMUST00000001774.1";
chr11	HAVANA	CDS	83186870	83187266	.	-	.	gene_id "ENSMUSG00000018733.11"; transcript_id "ENSMUST00000018877.9"; exon_number "9"; exon_id "chr11.5160";
chr11	HAVANA	stop_codon	83186867	83186869	.	-	.	gene_id "ENSMUSG00000018733.11"; transcript_id "ENSMUST00000018877.9"; exon_number "10"; exon_id "chr11.5161";
chr11	HAVANA	exon	83185468	83187266	.	-	.	gene_id "ENSMUSG00000018733.11"; transcript_id "ENSMUST00000018877.9"; exon_number "11"; exon_id "ENSMUSE00000362433.4"; gene_type "protein_coding"; gene_name "Pex12"; transcript_type "protein_coding"; transcript_name "Pex12-201"; protein_id "ENSMUSP00000018877.3"; transcript_support_level "1"; mgi_id "MGI:2144177"; tag "alternative_5_UTR"; ccdsid "CCDS25160.1"; havana_gene "OTTMUSG00000000912.1"; havana_transcript "OTTMUST00000001774.1";
chr11	HAVANA	UTR	83185468	83186869	.	-	.	gene_id "ENSMUSG00000018733.11"; transcript_id "ENSMUST00000018877.9"; exon_number "12"; exon_id "5163";
chr11	IsoQuant	transcript	83185901	83189786	.	-	.	gene_id "ENSMUSG00000018733.11"; transcript_id "transcript9488.chr11.nic"; exons "4";
chr11	IsoQuant	exon	83189738	83189786	.	-	.	gene_id "ENSMUSG00000018733.11"; transcript_id "transcript9488.chr11.nic"; exon_number "1"; exon_id "5164";
chr11	IsoQuant	exon	83189142	83189379	.	-	.	gene_id "ENSMUSG00000018733.11"; transcript_id "transcript9488.chr11.nic"; exon_number "2"; exon_id "ENSMUSE00001288744.2";
chr11	IsoQuant	exon	83188314	83188867	.	-	.	gene_id "ENSMUSG00000018733.11"; transcript_id "transcript9488.chr11.nic"; exon_number "3"; exon_id "ENSMUSE00000107969.2";
chr11	IsoQuant	exon	83185901	83187266	.	-	.	gene_id "ENSMUSG00000018733.11"; transcript_id "transcript9488.chr11.nic"; exon_number "4"; exon_id "ENSMUSE00000675751.2";
chr11	IsoQuant	transcript	83185901	83189797	.	-	.	gene_id "ENSMUSG00000018733.11"; transcript_id "transcript9489.chr11.nic"; exons "4";
chr11	IsoQuant	exon	83189538	83189797	.	-	.	gene_id "ENSMUSG00000018733.11"; transcript_id "transcript9489.chr11.nic"; exon_number "1"; exon_id "5165";
chr11	IsoQuant	exon	83189142	83189379	.	-	.	gene_id "ENSMUSG00000018733.11"; transcript_id "transcript9489.chr11.nic"; exon_number "2"; exon_id "ENSMUSE00001288744.2";
chr11	IsoQuant	exon	83188314	83189033	.	-	.	gene_id "ENSMUSG00000018733.11"; transcript_id "transcript9489.chr11.nic"; exon_number "3"; exon_id "5166";
chr11	IsoQuant	exon	83185901	83187266	.	-	.	gene_id "ENSMUSG00000018733.11"; transcript_id "transcript9489.chr11.nic"; exon_number "4"; exon_id "ENSMUSE00000675751.2";
chr11	HAVANA	transcript	83185902	83189723	.	-	.	gene_id "ENSMUSG00000018733.11"; transcript_id "ENSMUST00000176518.2"; exons "3"; gene_type "protein_coding"; gene_name "Pex12"; transcript_type "protein_coding"; transcript_name "Pex12-207"; protein_id "ENSMUSP00000135632.2"; transcript_support_level "1"; mgi_id "MGI:2144177"; tag "alternative_5_UTR"; ccdsid "CCDS25160.1"; havana_gene "OTTMUSG00000000912.1"; havana_transcript "OTTMUST00000110947.1";
chr11	HAVANA	UTR	83189268	83189723	.	-	.	gene_id "ENSMUSG00000018733.11"; transcript_id "ENSMUST00000176518.2"; exon_number "1"; exon_id "5167";
chr11	HAVANA	start_codon	83189265	83189267	.	-	.	gene_id "ENSMUSG00000018733.11"; transcript_id "ENSMUST00000176518.2"; exon_number "2"; exon_id "chr11.5158";
chr11	HAVANA	exon	83189142	83189723	.	-	.	gene_id "ENSMUSG00000018733.11"; transcript_id "ENSMUST00000176518.2"; exon_number "3"; exon_id "ENSMUSE00000954703.2"; gene_type "protein_coding"; gene_name "Pex12"; transcript_type "protein_coding"; transcript_name "Pex12-207"; protein_id "ENSMUSP00000135632.2"; transcript_support_level "1"; mgi_id "MGI:2144177"; tag "alternative_5_UTR"; ccdsid "CCDS25160.1"; havana_gene "OTTMUSG00000000912.1"; havana_transcript "OTTMUST00000110947.1";
chr11	HAVANA	CDS	83189142	83189267	.	-	.	gene_id "ENSMUSG00000018733.11"; transcript_id "ENSMUST00000176518.2"; exon_number "4"; exon_id "chr11.5159";
chr11	HAVANA	exon	83188314	83188867	.	-	.	gene_id "ENSMUSG00000018733.11"; transcript_id "ENSMUST00000176518.2"; exon_number "5"; exon_id "ENSMUSE00000107969.2"; gene_type "protein_coding"; gene_name "Pex12"; transcript_type "protein_coding"; transcript_name "Pex12-207"; protein_id "ENSMUSP00000135632.2"; transcript_support_level "1"; mgi_id "MGI:2144177"; tag "alternative_5_UTR"; ccdsid "CCDS25160.1"; havana_gene "OTTMUSG00000000912.1"; havana_transcript "OTTMUST00000110947.1";
chr11	HAVANA	CDS	83188314	83188867	.	-	.	gene_id "ENSMUSG00000018733.11"; transcript_id "ENSMUST00000176518.2"; exon_number "6"; exon_id "ENSMUSE00000107969.2"; gene_type "protein_coding"; gene_name "Pex12"; transcript_type "protein_coding"; transcript_name "Pex12-207"; protein_id "ENSMUSP00000135632.2"; transcript_support_level "1"; mgi_id "MGI:2144177"; tag "alternative_5_UTR"; ccdsid "CCDS25160.1"; havana_gene "OTTMUSG00000000912.1"; havana_transcript "OTTMUST00000110947.1";
chr11	HAVANA	CDS	83186870	83187266	.	-	.	gene_id "ENSMUSG00000018733.11"; transcript_id "ENSMUST00000176518.2"; exon_number "7"; exon_id "chr11.5160";
chr11	HAVANA	stop_codon	83186867	83186869	.	-	.	gene_id "ENSMUSG00000018733.11"; transcript_id "ENSMUST00000176518.2"; exon_number "8"; exon_id "chr11.5161";
chr11	HAVANA	exon	83185902	83187266	.	-	.	gene_id "ENSMUSG00000018733.11"; transcript_id "ENSMUST00000176518.2"; exon_number "9"; exon_id "ENSMUSE00000947246.2"; gene_type "protein_coding"; gene_name "Pex12"; transcript_type "protein_coding"; transcript_name "Pex12-207"; protein_id "ENSMUSP00000135632.2"; transcript_support_level "1"; mgi_id "MGI:2144177"; tag "alternative_5_UTR"; ccdsid "CCDS25160.1"; havana_gene "OTTMUSG00000000912.1"; havana_transcript "OTTMUST00000110947.1";
chr11	HAVANA	UTR	83185902	83186869	.	-	.	gene_id "ENSMUSG00000018733.11"; transcript_id "ENSMUST00000176518.2"; exon_number "10"; exon_id "5168";
chr11	IsoQuant	transcript	83185901	83189797	.	-	.	gene_id "ENSMUSG00000018733.11"; transcript_id "transcript9493.chr11.nic"; exons "3";
chr11	IsoQuant	exon	83189538	83189797	.	-	.	gene_id "ENSMUSG00000018733.11"; transcript_id "transcript9493.chr11.nic"; exon_number "1"; exon_id "chr11.5165";
chr11	IsoQuant	exon	83188314	83189379	.	-	.	gene_id "ENSMUSG00000018733.11"; transcript_id "transcript9493.chr11.nic"; exon_number "2"; exon_id "5169";
chr11	IsoQuant	exon	83185901	83187266	.	-	.	gene_id "ENSMUSG00000018733.11"; transcript_id "transcript9493.chr11.nic"; exon_number "3"; exon_id "ENSMUSE00000675751.2";
chr11	HAVANA	gene	83189850	83295861	.	+	.	gene_id "ENSMUSG00000035152.15"; transcripts "2"; gene_type "protein_coding"; gene_name "Ap2b1"; mgi_id "MGI:1919020"; havana_gene "OTTMUSG00000000915.1";
chr11	HAVANA	transcript	83193309	83295861	.	+	.	gene_id "ENSMUSG00000035152.15"; transcript_id "ENSMUST00000018875.13"; exons "22"; gene_type "protein_coding"; gene_name "Ap2b1"; transcript_type "protein_coding"; transcript_name "Ap2b1-201"; protein_id "ENSMUSP00000018875.7"; transcript_support_level "1"; mgi_id "MGI:1919020"; tag "basic"; ccdsid "CCDS25161.1"; havana_gene "OTTMUSG00000000915.1"; havana_transcript "OTTMUST00000001780.1";
chr11	HAVANA	UTR	83193309	83193663	.	+	.	gene_id "ENSMUSG00000035152.15"; transcript_id "ENSMUST00000018875.13"; exon_number "1"; exon_id "ENSMUSE00000765999.2"; gene_type "protein_coding"; gene_name "Ap2b1"; transcript_type "protein_coding"; transcript_name "Ap2b1-201"; protein_id "ENSMUSP00000018875.7"; transcript_support_level "1"; mgi_id "MGI:1919020"; tag "basic"; ccdsid "CCDS25161.1"; havana_gene "OTTMUSG00000000915.1"; havana_transcript "OTTMUST00000001780.1";
chr11	HAVANA	exon	83193309	83193663	.	+	.	gene_id "ENSMUSG00000035152.15"; transcript_id "ENSMUST00000018875.13"; exon_number "2"; exon_id "ENSMUSE00000765999.2"; gene_type "protein_coding"; gene_name "Ap2b1"; transcript_type "protein_coding"; transcript_name "Ap2b1-201"; protein_id "ENSMUSP00000018875.7"; transcript_support_level "1"; mgi_id "MGI:1919020"; tag "basic"; ccdsid "CCDS25161.1"; havana_gene "OTTMUSG00000000915.1"; havana_transcript "OTTMUST00000001780.1";
chr11	HAVANA	UTR	83199041	83199063	.	+	.	gene_id "ENSMUSG00000035152.15"; transcript_id "ENSMUST00000018875.13"; exon_number "3"; exon_id "5170";
chr11	HAVANA	exon	83199041	83199100	.	+	.	gene_id "ENSMUSG00000035152.15"; transcript_id "ENSMUST00000018875.13"; exon_number "4"; exon_id "ENSMUSE00001211436.2"; gene_type "protein_coding"; gene_name "Ap2b1"; transcript_type "protein_coding"; transcript_name "Ap2b1-201"; protein_id "ENSMUSP00000018875.7"; transcript_support_level "1"; mgi_id "MGI:1919020"; tag "basic"; ccdsid "CCDS25161.1"; havana_gene "OTTMUSG00000000915.1"; havana_transcript "OTTMUST00000001780.1";
chr11	HAVANA	start_codon	83199064	83199066	.	+	.	gene_id "ENSMUSG00000035152.15"; transcript_id "ENSMUST00000018875.13"; exon_number "5"; exon_id "5171";
chr11	HAVANA	CDS	83199064	83199100	.	+	.	gene_id "ENSMUSG00000035152.15"; transcript_id "ENSMUST00000018875.13"; exon_number "6"; exon_id "ENSMUSE00000956896.2"; gene_type "protein_coding"; gene_name "Ap2b1"; transcript_type "protein_coding"; transcript_name "Ap2b1-201"; protein_id "ENSMUSP00000018875.7"; transcript_support_level "1"; mgi_id "MGI:1919020"; tag "basic"; ccdsid "CCDS25161.1"; havana_gene "OTTMUSG00000000915.1"; havana_transcript "OTTMUST00000001780.1";
chr11	HAVANA	CDS	83207246	83207351	.	+	.	gene_id "ENSMUSG00000035152.15"; transcript_id "ENSMUST00000018875.13"; exon_number "7"; exon_id "ENSMUSE00001216719.2"; gene_type "protein_coding"; gene_name "Ap2b1"; transcript_type "protein_coding"; transcript_name "Ap2b1-201"; protein_id "ENSMUSP00000018875.7"; transcript_support_level "1"; mgi_id "MGI:1919020"; tag "basic"; ccdsid "CCDS25161.1"; havana_gene "OTTMUSG00000000915.1"; havana_transcript "OTTMUST00000001780.1";
chr11	HAVANA	exon	83207246	83207351	.	+	.	gene_id "ENSMUSG00000035152.15"; transcript_id "ENSMUST00000018875.13"; exon_number "8"; exon_id "ENSMUSE00001216719.2"; gene_type "protein_coding"; gene_name "Ap2b1"; transcript_type "protein_coding"; transcript_name "Ap2b1-201"; protein_id "ENSMUSP00000018875.7"; transcript_support_level "1"; mgi_id "MGI:1919020"; tag "basic"; ccdsid "CCDS25161.1"; havana_gene "OTTMUSG00000000915.1"; havana_transcript "OTTMUST00000001780.1";
chr11	HAVANA	CDS	83212765	83212900	.	+	.	gene_id "ENSMUSG00000035152.15"; transcript_id "ENSMUST00000018875.13"; exon_number "9"; exon_id "ENSMUSE00001213185.2"; gene_type "protein_coding"; gene_name "Ap2b1"; transcript_type "protein_coding"; transcript_name "Ap2b1-201"; protein_id "ENSMUSP00000018875.7"; transcript_support_level "1"; mgi_id "MGI:1919020"; tag "basic"; ccdsid "CCDS25161.1"; havana_gene "OTTMUSG00000000915.1"; havana_transcript "OTTMUST00000001780.1";
chr11	HAVANA	exon	83212765	83212900	.	+	.	gene_id "ENSMUSG00000035152.15"; transcript_id "ENSMUST00000018875.13"; exon_number "10"; exon_id "ENSMUSE00001213185.2"; gene_type "protein_coding"; gene_name "Ap2b1"; transcript_type "protein_coding"; transcript_name "Ap2b1-201"; protein_id "ENSMUSP00000018875.7"; transcript_support_level "1"; mgi_id "MGI:1919020"; tag "basic"; ccdsid "CCDS25161.1"; havana_gene "OTTMUSG00000000915.1"; havana_transcript "OTTMUST00000001780.1";
chr11	HAVANA	CDS	83215337	83215582	.	+	.	gene_id "ENSMUSG00000035152.15"; transcript_id "ENSMUST00000018875.13"; exon_number "11"; exon_id "ENSMUSE00001259270.2"; gene_type "protein_coding"; gene_name "Ap2b1"; transcript_type "protein_coding"; transcript_name "Ap2b1-201"; protein_id "ENSMUSP00000018875.7"; transcript_support_level "1"; mgi_id "MGI:1919020"; tag "basic"; ccdsid "CCDS25161.1"; havana_gene "OTTMUSG00000000915.1"; havana_transcript "OTTMUST00000001780.1";
chr11	HAVANA	exon	83215337	83215582	.	+	.	gene_id "ENSMUSG00000035152.15"; transcript_id "ENSMUST00000018875.13"; exon_number "12"; exon_id "ENSMUSE00001259270.2"; gene_type "protein_coding"; gene_name "Ap2b1"; transcript_type "protein_coding"; transcript_name "Ap2b1-201"; protein_id "ENSMUSP00000018875.7"; transcript_support_level "1"; mgi_id "MGI:1919020"; tag "basic"; ccdsid "CCDS25161.1"; havana_gene "OTTMUSG00000000915.1"; havana_transcript "OTTMUST00000001780.1";
chr11	HAVANA	CDS	83223812	83224002	.	+	.	gene_id "ENSMUSG00000035152.15"; transcript_id "ENSMUST00000018875.13"; exon_number "13"; exon_id "ENSMUSE00001288985.2"; gene_type "protein_coding"; gene_name "Ap2b1"; transcript_type "protein_coding"; transcript_name "Ap2b1-201"; protein_id "ENSMUSP00000018875.7"; transcript_support_level "1"; mgi_id "MGI:1919020"; tag "basic"; ccdsid "CCDS25161.1"; havana_gene "OTTMUSG00000000915.1"; havana_transcript "OTTMUST00000001780.1";
chr11	HAVANA	exon	83223812	83224002	.	+	.	gene_id "ENSMUSG00000035152.15"; transcript_id "ENSMUST00000018875.13"; exon_number "14"; exon_id "ENSMUSE00001288985.2"; gene_type "protein_coding"; gene_name "Ap2b1"; transcript_type "protein_coding"; transcript_name "Ap2b1-201"; protein_id "ENSMUSP00000018875.7"; transcript_support_level "1"; mgi_id "MGI:1919020"; tag "basic"; ccdsid "CCDS25161.1"; havana_gene "OTTMUSG00000000915.1"; havana_transcript "OTTMUST00000001780.1";
chr11	HAVANA	CDS	83226207	83226428	.	+	.	gene_id "ENSMUSG00000035152.15"; transcript_id "ENSMUST00000018875.13"; exon_number "15"; exon_id "ENSMUSE00001307903.2"; gene_type "protein_coding"; gene_name "Ap2b1"; transcript_type "protein_coding"; transcript_name "Ap2b1-201"; protein_id "ENSMUSP00000018875.7"; transcript_support_level "1"; mgi_id "MGI:1919020"; tag "basic"; ccdsid "CCDS25161.1"; havana_gene "OTTMUSG00000000915.1"; havana_transcript "OTTMUST00000001780.1";
chr11	HAVANA	exon	83226207	83226428	.	+	.	gene_id "ENSMUSG00000035152.15"; transcript_id "ENSMUST00000018875.13"; exon_number "16"; exon_id "ENSMUSE00001307903.2"; gene_type "protein_coding"; gene_name "Ap2b1"; transcript_type "protein_coding"; transcript_name "Ap2b1-201"; protein_id "ENSMUSP00000018875.7"; transcript_support_level "1"; mgi_id "MGI:1919020"; tag "basic"; ccdsid "CCDS25161.1"; havana_gene "OTTMUSG00000000915.1"; havana_transcript "OTTMUST00000001780.1";
chr11	HAVANA	CDS	83227168	83227288	.	+	.	gene_id "ENSMUSG00000035152.15"; transcript_id "ENSMUST00000018875.13"; exon_number "17"; exon_id "ENSMUSE00001264476.2"; gene_type "protein_coding"; gene_name "Ap2b1"; transcript_type "protein_coding"; transcript_name "Ap2b1-201"; protein_id "ENSMUSP00000018875.7"; transcript_support_level "1"; mgi_id "MGI:1919020"; tag "basic"; ccdsid "CCDS25161.1"; havana_gene "OTTMUSG00000000915.1"; havana_transcript "OTTMUST00000001780.1";
chr11	HAVANA	exon	83227168	83227288	.	+	.	gene_id "ENSMUSG00000035152.15"; transcript_id "ENSMUST00000018875.13"; exon_number "18"; exon_id "ENSMUSE00001264476.2"; gene_type "protein_coding"; gene_name "Ap2b1"; transcript_type "protein_coding"; transcript_name "Ap2b1-201"; protein_id "ENSMUSP00000018875.7"; transcript_support_level "1"; mgi_id "MGI:1919020"; tag "basic"; ccdsid "CCDS25161.1"; havana_gene "OTTMUSG00000000915.1"; havana_transcript "OTTMUST00000001780.1";
chr11	HAVANA	CDS	83227592	83227687	.	+	.	gene_id "ENSMUSG00000035152.15"; transcript_id "ENSMUST00000018875.13"; exon_number "19"; exon_id "ENSMUSE00001243680.2"; gene_type "protein_coding"; gene_name "Ap2b1"; transcript_type "protein_coding"; transcript_name "Ap2b1-201"; protein_id "ENSMUSP00000018875.7"; transcript_support_level "1"; mgi_id "MGI:1919020"; tag "basic"; ccdsid "CCDS25161.1"; havana_gene "OTTMUSG00000000915.1"; havana_transcript "OTTMUST00000001780.1";
chr11	HAVANA	exon	83227592	83227687	.	+	.	gene_id "ENSMUSG00000035152.15"; transcript_id "ENSMUST00000018875.13"; exon_number "20"; exon_id "ENSMUSE00001243680.2"; gene_type "protein_coding"; gene_name "Ap2b1"; transcript_type "protein_coding"; transcript_name "Ap2b1-201"; protein_id "ENSMUSP00000018875.7"; transcript_support_level "1"; mgi_id "MGI:1919020"; tag "basic"; ccdsid "CCDS25161.1"; havana_gene "OTTMUSG00000000915.1"; havana_transcript "OTTMUST00000001780.1";
chr11	HAVANA	CDS	83230139	83230254	.	+	.	gene_id "ENSMUSG00000035152.15"; transcript_id "ENSMUST00000018875.13"; exon_number "21"; exon_id "ENSMUSE00001258324.2"; gene_type "protein_coding"; gene_name "Ap2b1"; transcript_type "protein_coding"; transcript_name "Ap2b1-201"; protein_id "ENSMUSP00000018875.7"; transcript_support_level "1"; mgi_id "MGI:1919020"; tag "basic"; ccdsid "CCDS25161.1"; havana_gene "OTTMUSG00000000915.1"; havana_transcript "OTTMUST00000001780.1";
chr11	HAVANA	exon	83230139	83230254	.	+	.	gene_id "ENSMUSG00000035152.15"; transcript_id "ENSMUST00000018875.13"; exon_number "22"; exon_id "ENSMUSE00001258324.2"; gene_type "protein_coding"; gene_name "Ap2b1"; transcript_type "protein_coding"; transcript_name "Ap2b1-201"; protein_id "ENSMUSP00000018875.7"; transcript_support_level "1"; mgi_id "MGI:1919020"; tag "basic"; ccdsid "CCDS25161.1"; havana_gene "OTTMUSG00000000915.1"; havana_transcript "OTTMUST00000001780.1";
chr11	HAVANA	CDS	83232100	83232265	.	+	.	gene_id "ENSMUSG00000035152.15"; transcript_id "ENSMUST00000018875.13"; exon_number "23"; exon_id "ENSMUSE00001280641.2"; gene_type "protein_coding"; gene_name "Ap2b1"; transcript_type "protein_coding"; transcript_name "Ap2b1-201"; protein_id "ENSMUSP00000018875.7"; transcript_support_level "1"; mgi_id "MGI:1919020"; tag "basic"; ccdsid "CCDS25161.1"; havana_gene "OTTMUSG00000000915.1"; havana_transcript "OTTMUST00000001780.1";
chr11	HAVANA	exon	83232100	83232265	.	+	.	gene_id "ENSMUSG00000035152.15"; transcript_id "ENSMUST00000018875.13"; exon_number "24"; exon_id "ENSMUSE00001280641.2"; gene_type "protein_coding"; gene_name "Ap2b1"; transcript_type "protein_coding"; transcript_name "Ap2b1-201"; protein_id "ENSMUSP00000018875.7"; transcript_support_level "1"; mgi_id "MGI:1919020"; tag "basic"; ccdsid "CCDS25161.1"; havana_gene "OTTMUSG00000000915.1"; havana_transcript "OTTMUST00000001780.1";
chr11	HAVANA	CDS	83233426	83233524	.	+	.	gene_id "ENSMUSG00000035152.15"; transcript_id "ENSMUST00000018875.13"; exon_number "25"; exon_id "ENSMUSE00000107948.2"; gene_type "protein_coding"; gene_name "Ap2b1"; transcript_type "protein_coding"; transcript_name "Ap2b1-201"; protein_id "ENSMUSP00000018875.7"; transcript_support_level "1"; mgi_id "MGI:1919020"; tag "basic"; ccdsid "CCDS25161.1"; havana_gene "OTTMUSG00000000915.1"; havana_transcript "OTTMUST00000001780.1";
chr11	HAVANA	exon	83233426	83233524	.	+	.	gene_id "ENSMUSG00000035152.15"; transcript_id "ENSMUST00000018875.13"; exon_number "26"; exon_id "ENSMUSE00000107948.2"; gene_type "protein_coding"; gene_name "Ap2b1"; transcript_type "protein_coding"; transcript_name "Ap2b1-201"; protein_id "ENSMUSP00000018875.7"; transcript_support_level "1"; mgi_id "MGI:1919020"; tag "basic"; ccdsid "CCDS25161.1"; havana_gene "OTTMUSG00000000915.1"; havana_transcript "OTTMUST00000001780.1";
chr11	HAVANA	CDS	83237474	83237733	.	+	.	gene_id "ENSMUSG00000035152.15"; transcript_id "ENSMUST00000018875.13"; exon_number "27"; exon_id "ENSMUSE00000107932.2"; gene_type "protein_coding"; gene_name "Ap2b1"; transcript_type "protein_coding"; transcript_name "Ap2b1-201"; protein_id "ENSMUSP00000018875.7"; transcript_support_level "1"; mgi_id "MGI:1919020"; tag "basic"; ccdsid "CCDS25161.1"; havana_gene "OTTMUSG00000000915.1"; havana_transcript "OTTMUST00000001780.1";
chr11	HAVANA	exon	83237474	83237733	.	+	.	gene_id "ENSMUSG00000035152.15"; transcript_id "ENSMUST00000018875.13"; exon_number "28"; exon_id "ENSMUSE00000107932.2"; gene_type "protein_coding"; gene_name "Ap2b1"; transcript_type "protein_coding"; transcript_name "Ap2b1-201"; protein_id "ENSMUSP00000018875.7"; transcript_support_level "1"; mgi_id "MGI:1919020"; tag "basic"; ccdsid "CCDS25161.1"; havana_gene "OTTMUSG00000000915.1"; havana_transcript "OTTMUST00000001780.1";
chr11	HAVANA	CDS	83241805	83241997	.	+	.	gene_id "ENSMUSG00000035152.15"; transcript_id "ENSMUST00000018875.13"; exon_number "29"; exon_id "ENSMUSE00000107935.2"; gene_type "protein_coding"; gene_name "Ap2b1"; transcript_type "protein_coding"; transcript_name "Ap2b1-201"; protein_id "ENSMUSP00000018875.7"; transcript_support_level "1"; mgi_id "MGI:1919020"; tag "basic"; ccdsid "CCDS25161.1"; havana_gene "OTTMUSG00000000915.1"; havana_transcript "OTTMUST00000001780.1";
chr11	HAVANA	exon	83241805	83241997	.	+	.	gene_id "ENSMUSG00000035152.15"; transcript_id "ENSMUST00000018875.13"; exon_number "30"; exon_id "ENSMUSE00000107935.2"; gene_type "protein_coding"; gene_name "Ap2b1"; transcript_type "protein_coding"; transcript_name "Ap2b1-201"; protein_id "ENSMUSP00000018875.7"; transcript_support_level "1"; mgi_id "MGI:1919020"; tag "basic"; ccdsid "CCDS25161.1"; havana_gene "OTTMUSG00000000915.1"; havana_transcript "OTTMUST00000001780.1";
chr11	HAVANA	CDS	83255621	83255662	.	+	.	gene_id "ENSMUSG00000035152.15"; transcript_id "ENSMUST00000018875.13"; exon_number "31"; exon_id "ENSMUSE00000649675.2"; gene_type "protein_coding"; gene_name "Ap2b1"; transcript_type "protein_coding"; transcript_name "Ap2b1-201"; protein_id "ENSMUSP00000018875.7"; transcript_support_level "1"; mgi_id "MGI:1919020"; tag "basic"; ccdsid "CCDS25161.1"; havana_gene "OTTMUSG00000000915.1"; havana_transcript "OTTMUST00000001780.1";
chr11	HAVANA	exon	83255621	83255662	.	+	.	gene_id "ENSMUSG00000035152.15"; transcript_id "ENSMUST00000018875.13"; exon_number "32"; exon_id "ENSMUSE00000649675.2"; gene_type "protein_coding"; gene_name "Ap2b1"; transcript_type "protein_coding"; transcript_name "Ap2b1-201"; protein_id "ENSMUSP00000018875.7"; transcript_support_level "1"; mgi_id "MGI:1919020"; tag "basic"; ccdsid "CCDS25161.1"; havana_gene "OTTMUSG00000000915.1"; havana_transcript "OTTMUST00000001780.1";
chr11	HAVANA	CDS	83256473	83256619	.	+	.	gene_id "ENSMUSG00000035152.15"; transcript_id "ENSMUST00000018875.13"; exon_number "33"; exon_id "ENSMUSE00000107955.2"; gene_type "protein_coding"; gene_name "Ap2b1"; transcript_type "protein_coding"; transcript_name "Ap2b1-201"; protein_id "ENSMUSP00000018875.7"; transcript_support_level "1"; mgi_id "MGI:1919020"; tag "basic"; ccdsid "CCDS25161.1"; havana_gene "OTTMUSG00000000915.1"; havana_transcript "OTTMUST00000001780.1";
chr11	HAVANA	exon	83256473	83256619	.	+	.	gene_id "ENSMUSG00000035152.15"; transcript_id "ENSMUST00000018875.13"; exon_number "34"; exon_id "ENSMUSE00000107955.2"; gene_type "protein_coding"; gene_name "Ap2b1"; transcript_type "protein_coding"; transcript_name "Ap2b1-201"; protein_id "ENSMUSP00000018875.7"; transcript_support_level "1"; mgi_id "MGI:1919020"; tag "basic"; ccdsid "CCDS25161.1"; havana_gene "OTTMUSG00000000915.1"; havana_transcript "OTTMUST00000001780.1";
chr11	HAVANA	CDS	83258709	83258854	.	+	.	gene_id "ENSMUSG00000035152.15"; transcript_id "ENSMUST00000018875.13"; exon_number "35"; exon_id "ENSMUSE00000107947.2"; gene_type "protein_coding"; gene_name "Ap2b1"; transcript_type "protein_coding"; transcript_name "Ap2b1-201"; protein_id "ENSMUSP00000018875.7"; transcript_support_level "1"; mgi_id "MGI:1919020"; tag "basic"; ccdsid "CCDS25161.1"; havana_gene "OTTMUSG00000000915.1"; havana_transcript "OTTMUST00000001780.1";
chr11	HAVANA	exon	83258709	83258854	.	+	.	gene_id "ENSMUSG00000035152.15"; transcript_id "ENSMUST00000018875.13"; exon_number "36"; exon_id "ENSMUSE00000107947.2"; gene_type "protein_coding"; gene_name "Ap2b1"; transcript_type "protein_coding"; transcript_name "Ap2b1-201"; protein_id "ENSMUSP00000018875.7"; transcript_support_level "1"; mgi_id "MGI:1919020"; tag "basic"; ccdsid "CCDS25161.1"; havana_gene "OTTMUSG00000000915.1"; havana_transcript "OTTMUST00000001780.1";
chr11	HAVANA	CDS	83260479	83260608	.	+	.	gene_id "ENSMUSG00000035152.15"; transcript_id "ENSMUST00000018875.13"; exon_number "37"; exon_id "ENSMUSE00000107945.2"; gene_type "protein_coding"; gene_name "Ap2b1"; transcript_type "protein_coding"; transcript_name "Ap2b1-201"; protein_id "ENSMUSP00000018875.7"; transcript_support_level "1"; mgi_id "MGI:1919020"; tag "basic"; ccdsid "CCDS25161.1"; havana_gene "OTTMUSG00000000915.1"; havana_transcript "OTTMUST00000001780.1";
chr11	HAVANA	exon	83260479	83260608	.	+	.	gene_id "ENSMUSG00000035152.15"; transcript_id "ENSMUST00000018875.13"; exon_number "38"; exon_id "ENSMUSE00000107945.2"; gene_type "protein_coding"; gene_name "Ap2b1"; transcript_type "protein_coding"; transcript_name "Ap2b1-201"; protein_id "ENSMUSP00000018875.7"; transcript_support_level "1"; mgi_id "MGI:1919020"; tag "basic"; ccdsid "CCDS25161.1"; havana_gene "OTTMUSG00000000915.1"; havana_transcript "OTTMUST00000001780.1";
chr11	HAVANA	CDS	83280529	83280613	.	+	.	gene_id "ENSMUSG00000035152.15"; transcript_id "ENSMUST00000018875.13"; exon_number "39"; exon_id "ENSMUSE00001079900.2"; gene_type "protein_coding"; gene_name "Ap2b1"; transcript_type "protein_coding"; transcript_name "Ap2b1-201"; protein_id "ENSMUSP00000018875.7"; transcript_support_level "1"; mgi_id "MGI:1919020"; tag "basic"; ccdsid "CCDS25161.1"; havana_gene "OTTMUSG00000000915.1"; havana_transcript "OTTMUST00000001780.1";
chr11	HAVANA	exon	83280529	83280613	.	+	.	gene_id "ENSMUSG00000035152.15"; transcript_id "ENSMUST00000018875.13"; exon_number "40"; exon_id "ENSMUSE00001079900.2"; gene_type "protein_coding"; gene_name "Ap2b1"; transcript_type "protein_coding"; transcript_name "Ap2b1-201"; protein_id "ENSMUSP00000018875.7"; transcript_support_level "1"; mgi_id "MGI:1919020"; tag "basic"; ccdsid "CCDS25161.1"; havana_gene "OTTMUSG00000000915.1"; havana_transcript "OTTMUST00000001780.1";
chr11	HAVANA	CDS	83281521	83281607	.	+	.	gene_id "ENSMUSG00000035152.15"; transcript_id "ENSMUST00000018875.13"; exon_number "41"; exon_id "ENSMUSE00000107933.2"; gene_type "protein_coding"; gene_name "Ap2b1"; transcript_type "protein_coding"; transcript_name "Ap2b1-201"; protein_id "ENSMUSP00000018875.7"; transcript_support_level "1"; mgi_id "MGI:1919020"; tag "basic"; ccdsid "CCDS25161.1"; havana_gene "OTTMUSG00000000915.1"; havana_transcript "OTTMUST00000001780.1";
chr11	HAVANA	exon	83281521	83281607	.	+	.	gene_id "ENSMUSG00000035152.15"; transcript_id "ENSMUST00000018875.13"; exon_number "42"; exon_id "ENSMUSE00000107933.2"; gene_type "protein_coding"; gene_name "Ap2b1"; transcript_type "protein_coding"; transcript_name "Ap2b1-201"; protein_id "ENSMUSP00000018875.7"; transcript_support_level "1"; mgi_id "MGI:1919020"; tag "basic"; ccdsid "CCDS25161.1"; havana_gene "OTTMUSG00000000915.1"; havana_transcript "OTTMUST00000001780.1";
chr11	HAVANA	CDS	83288581	83288735	.	+	.	gene_id "ENSMUSG00000035152.15"; transcript_id "ENSMUST00000018875.13"; exon_number "43"; exon_id "ENSMUSE00000107942.2"; gene_type "protein_coding"; gene_name "Ap2b1"; transcript_type "protein_coding"; transcript_name "Ap2b1-201"; protein_id "ENSMUSP00000018875.7"; transcript_support_level "1"; mgi_id "MGI:1919020"; tag "basic"; ccdsid "CCDS25161.1"; havana_gene "OTTMUSG00000000915.1"; havana_transcript "OTTMUST00000001780.1";
chr11	HAVANA	exon	83288581	83288735	.	+	.	gene_id "ENSMUSG00000035152.15"; transcript_id "ENSMUST00000018875.13"; exon_number "44"; exon_id "ENSMUSE00000107942.2"; gene_type "protein_coding"; gene_name "Ap2b1"; transcript_type "protein_coding"; transcript_name "Ap2b1-201"; protein_id "ENSMUSP00000018875.7"; transcript_support_level "1"; mgi_id "MGI:1919020"; tag "basic"; ccdsid "CCDS25161.1"; havana_gene "OTTMUSG00000000915.1"; havana_transcript "OTTMUST00000001780.1";
chr11	HAVANA	CDS	83293396	83293467	.	+	.	gene_id "ENSMUSG00000035152.15"; transcript_id "ENSMUST00000018875.13"; exon_number "45"; exon_id "5172";
chr11	HAVANA	exon	83293396	83295861	.	+	.	gene_id "ENSMUSG00000035152.15"; transcript_id "ENSMUST00000018875.13"; exon_number "46"; exon_id "ENSMUSE00000514069.6"; gene_type "protein_coding"; gene_name "Ap2b1"; transcript_type "protein_coding"; transcript_name "Ap2b1-201"; protein_id "ENSMUSP00000018875.7"; transcript_support_level "1"; mgi_id "MGI:1919020"; tag "basic"; ccdsid "CCDS25161.1"; havana_gene "OTTMUSG00000000915.1"; havana_transcript "OTTMUST00000001780.1";
chr11	HAVANA	stop_codon	83293468	83293470	.	+	.	gene_id "ENSMUSG00000035152.15"; transcript_id "ENSMUST00000018875.13"; exon_number "47"; exon_id "5173";
chr11	HAVANA	UTR	83293468	83295861	.	+	.	gene_id "ENSMUSG00000035152.15"; transcript_id "ENSMUST00000018875.13"; exon_number "48"; exon_id "5174";
chr11	HAVANA	transcript	83193600	83293838	.	+	.	gene_id "ENSMUSG00000035152.15"; transcript_id "ENSMUST00000065692.14"; exons "21"; gene_type "protein_coding"; gene_name "Ap2b1"; transcript_type "protein_coding"; transcript_name "Ap2b1-202"; protein_id "ENSMUSP00000070714.8"; transcript_support_level "1"; mgi_id "MGI:1919020"; tag "basic"; ccdsid "CCDS25162.1"; havana_gene "OTTMUSG00000000915.1"; havana_transcript "OTTMUST00000110945.1";
chr11	HAVANA	UTR	83193600	83193663	.	+	.	gene_id "ENSMUSG00000035152.15"; transcript_id "ENSMUST00000065692.14"; exon_number "1"; exon_id "ENSMUSE00000947689.2"; gene_type "protein_coding"; gene_name "Ap2b1"; transcript_type "protein_coding"; transcript_name "Ap2b1-202"; protein_id "ENSMUSP00000070714.8"; transcript_support_level "1"; mgi_id "MGI:1919020"; tag "basic"; ccdsid "CCDS25162.1"; havana_gene "OTTMUSG00000000915.1"; havana_transcript "OTTMUST00000110945.1";
chr11	HAVANA	exon	83193600	83193663	.	+	.	gene_id "ENSMUSG00000035152.15"; transcript_id "ENSMUST00000065692.14"; exon_number "2"; exon_id "ENSMUSE00000947689.2"; gene_type "protein_coding"; gene_name "Ap2b1"; transcript_type "protein_coding"; transcript_name "Ap2b1-202"; protein_id "ENSMUSP00000070714.8"; transcript_support_level "1"; mgi_id "MGI:1919020"; tag "basic"; ccdsid "CCDS25162.1"; havana_gene "OTTMUSG00000000915.1"; havana_transcript "OTTMUST00000110945.1";
chr11	HAVANA	UTR	83199041	83199063	.	+	.	gene_id "ENSMUSG00000035152.15"; transcript_id "ENSMUST00000065692.14"; exon_number "3"; exon_id "chr11.5170";
chr11	HAVANA	exon	83199041	83199100	.	+	.	gene_id "ENSMUSG00000035152.15"; transcript_id "ENSMUST00000065692.14"; exon_number "4"; exon_id "ENSMUSE00001211436.2"; gene_type "protein_coding"; gene_name "Ap2b1"; transcript_type "protein_coding"; transcript_name "Ap2b1-202"; protein_id "ENSMUSP00000070714.8"; transcript_support_level "1"; mgi_id "MGI:1919020"; tag "basic"; ccdsid "CCDS25162.1"; havana_gene "OTTMUSG00000000915.1"; havana_transcript "OTTMUST00000110945.1";
chr11	HAVANA	start_codon	83199064	83199066	.	+	.	gene_id "ENSMUSG00000035152.15"; transcript_id "ENSMUST00000065692.14"; exon_number "5"; exon_id "chr11.5171";
chr11	HAVANA	CDS	83199064	83199100	.	+	.	gene_id "ENSMUSG00000035152.15"; transcript_id "ENSMUST00000065692.14"; exon_number "6"; exon_id "ENSMUSE00000956896.2"; gene_type "protein_coding"; gene_name "Ap2b1"; transcript_type "protein_coding"; transcript_name "Ap2b1-202"; protein_id "ENSMUSP00000070714.8"; transcript_support_level "1"; mgi_id "MGI:1919020"; tag "basic"; ccdsid "CCDS25162.1"; havana_gene "OTTMUSG00000000915.1"; havana_transcript "OTTMUST00000110945.1";
chr11	HAVANA	CDS	83207246	83207351	.	+	.	gene_id "ENSMUSG00000035152.15"; transcript_id "ENSMUST00000065692.14"; exon_number "7"; exon_id "ENSMUSE00001216719.2"; gene_type "protein_coding"; gene_name "Ap2b1"; transcript_type "protein_coding"; transcript_name "Ap2b1-202"; protein_id "ENSMUSP00000070714.8"; transcript_support_level "1"; mgi_id "MGI:1919020"; tag "basic"; ccdsid "CCDS25162.1"; havana_gene "OTTMUSG00000000915.1"; havana_transcript "OTTMUST00000110945.1";
chr11	HAVANA	exon	83207246	83207351	.	+	.	gene_id "ENSMUSG00000035152.15"; transcript_id "ENSMUST00000065692.14"; exon_number "8"; exon_id "ENSMUSE00001216719.2"; gene_type "protein_coding"; gene_name "Ap2b1"; transcript_type "protein_coding"; transcript_name "Ap2b1-202"; protein_id "ENSMUSP00000070714.8"; transcript_support_level "1"; mgi_id "MGI:1919020"; tag "basic"; ccdsid "CCDS25162.1"; havana_gene "OTTMUSG00000000915.1"; havana_transcript "OTTMUST00000110945.1";
chr11	HAVANA	CDS	83212765	83212900	.	+	.	gene_id "ENSMUSG00000035152.15"; transcript_id "ENSMUST00000065692.14"; exon_number "9"; exon_id "ENSMUSE00001213185.2"; gene_type "protein_coding"; gene_name "Ap2b1"; transcript_type "protein_coding"; transcript_name "Ap2b1-202"; protein_id "ENSMUSP00000070714.8"; transcript_support_level "1"; mgi_id "MGI:1919020"; tag "basic"; ccdsid "CCDS25162.1"; havana_gene "OTTMUSG00000000915.1"; havana_transcript "OTTMUST00000110945.1";
chr11	HAVANA	exon	83212765	83212900	.	+	.	gene_id "ENSMUSG00000035152.15"; transcript_id "ENSMUST00000065692.14"; exon_number "10"; exon_id "ENSMUSE00001213185.2"; gene_type "protein_coding"; gene_name "Ap2b1"; transcript_type "protein_coding"; transcript_name "Ap2b1-202"; protein_id "ENSMUSP00000070714.8"; transcript_support_level "1"; mgi_id "MGI:1919020"; tag "basic"; ccdsid "CCDS25162.1"; havana_gene "OTTMUSG00000000915.1"; havana_transcript "OTTMUST00000110945.1";
chr11	HAVANA	CDS	83215337	83215582	.	+	.	gene_id "ENSMUSG00000035152.15"; transcript_id "ENSMUST00000065692.14"; exon_number "11"; exon_id "ENSMUSE00001259270.2"; gene_type "protein_coding"; gene_name "Ap2b1"; transcript_type "protein_coding"; transcript_name "Ap2b1-202"; protein_id "ENSMUSP00000070714.8"; transcript_support_level "1"; mgi_id "MGI:1919020"; tag "basic"; ccdsid "CCDS25162.1"; havana_gene "OTTMUSG00000000915.1"; havana_transcript "OTTMUST00000110945.1";
chr11	HAVANA	exon	83215337	83215582	.	+	.	gene_id "ENSMUSG00000035152.15"; transcript_id "ENSMUST00000065692.14"; exon_number "12"; exon_id "ENSMUSE00001259270.2"; gene_type "protein_coding"; gene_name "Ap2b1"; transcript_type "protein_coding"; transcript_name "Ap2b1-202"; protein_id "ENSMUSP00000070714.8"; transcript_support_level "1"; mgi_id "MGI:1919020"; tag "basic"; ccdsid "CCDS25162.1"; havana_gene "OTTMUSG00000000915.1"; havana_transcript "OTTMUST00000110945.1";
chr11	HAVANA	CDS	83223812	83224002	.	+	.	gene_id "ENSMUSG00000035152.15"; transcript_id "ENSMUST00000065692.14"; exon_number "13"; exon_id "ENSMUSE00001288985.2"; gene_type "protein_coding"; gene_name "Ap2b1"; transcript_type "protein_coding"; transcript_name "Ap2b1-202"; protein_id "ENSMUSP00000070714.8"; transcript_support_level "1"; mgi_id "MGI:1919020"; tag "basic"; ccdsid "CCDS25162.1"; havana_gene "OTTMUSG00000000915.1"; havana_transcript "OTTMUST00000110945.1";
chr11	HAVANA	exon	83223812	83224002	.	+	.	gene_id "ENSMUSG00000035152.15"; transcript_id "ENSMUST00000065692.14"; exon_number "14"; exon_id "ENSMUSE00001288985.2"; gene_type "protein_coding"; gene_name "Ap2b1"; transcript_type "protein_coding"; transcript_name "Ap2b1-202"; protein_id "ENSMUSP00000070714.8"; transcript_support_level "1"; mgi_id "MGI:1919020"; tag "basic"; ccdsid "CCDS25162.1"; havana_gene "OTTMUSG00000000915.1"; havana_transcript "OTTMUST00000110945.1";
chr11	HAVANA	CDS	83226207	83226428	.	+	.	gene_id "ENSMUSG00000035152.15"; transcript_id "ENSMUST00000065692.14"; exon_number "15"; exon_id "ENSMUSE00001307903.2"; gene_type "protein_coding"; gene_name "Ap2b1"; transcript_type "protein_coding"; transcript_name "Ap2b1-202"; protein_id "ENSMUSP00000070714.8"; transcript_support_level "1"; mgi_id "MGI:1919020"; tag "basic"; ccdsid "CCDS25162.1"; havana_gene "OTTMUSG00000000915.1"; havana_transcript "OTTMUST00000110945.1";
chr11	HAVANA	exon	83226207	83226428	.	+	.	gene_id "ENSMUSG00000035152.15"; transcript_id "ENSMUST00000065692.14"; exon_number "16"; exon_id "ENSMUSE00001307903.2"; gene_type "protein_coding"; gene_name "Ap2b1"; transcript_type "protein_coding"; transcript_name "Ap2b1-202"; protein_id "ENSMUSP00000070714.8"; transcript_support_level "1"; mgi_id "MGI:1919020"; tag "basic"; ccdsid "CCDS25162.1"; havana_gene "OTTMUSG00000000915.1"; havana_transcript "OTTMUST00000110945.1";
chr11	HAVANA	CDS	83227168	83227288	.	+	.	gene_id "ENSMUSG00000035152.15"; transcript_id "ENSMUST00000065692.14"; exon_number "17"; exon_id "ENSMUSE00001264476.2"; gene_type "protein_coding"; gene_name "Ap2b1"; transcript_type "protein_coding"; transcript_name "Ap2b1-202"; protein_id "ENSMUSP00000070714.8"; transcript_support_level "1"; mgi_id "MGI:1919020"; tag "basic"; ccdsid "CCDS25162.1"; havana_gene "OTTMUSG00000000915.1"; havana_transcript "OTTMUST00000110945.1";
chr11	HAVANA	exon	83227168	83227288	.	+	.	gene_id "ENSMUSG00000035152.15"; transcript_id "ENSMUST00000065692.14"; exon_number "18"; exon_id "ENSMUSE00001264476.2"; gene_type "protein_coding"; gene_name "Ap2b1"; transcript_type "protein_coding"; transcript_name "Ap2b1-202"; protein_id "ENSMUSP00000070714.8"; transcript_support_level "1"; mgi_id "MGI:1919020"; tag "basic"; ccdsid "CCDS25162.1"; havana_gene "OTTMUSG00000000915.1"; havana_transcript "OTTMUST00000110945.1";
chr11	HAVANA	CDS	83227592	83227687	.	+	.	gene_id "ENSMUSG00000035152.15"; transcript_id "ENSMUST00000065692.14"; exon_number "19"; exon_id "ENSMUSE00001243680.2"; gene_type "protein_coding"; gene_name "Ap2b1"; transcript_type "protein_coding"; transcript_name "Ap2b1-202"; protein_id "ENSMUSP00000070714.8"; transcript_support_level "1"; mgi_id "MGI:1919020"; tag "basic"; ccdsid "CCDS25162.1"; havana_gene "OTTMUSG00000000915.1"; havana_transcript "OTTMUST00000110945.1";
chr11	HAVANA	exon	83227592	83227687	.	+	.	gene_id "ENSMUSG00000035152.15"; transcript_id "ENSMUST00000065692.14"; exon_number "20"; exon_id "ENSMUSE00001243680.2"; gene_type "protein_coding"; gene_name "Ap2b1"; transcript_type "protein_coding"; transcript_name "Ap2b1-202"; protein_id "ENSMUSP00000070714.8"; transcript_support_level "1"; mgi_id "MGI:1919020"; tag "basic"; ccdsid "CCDS25162.1"; havana_gene "OTTMUSG00000000915.1"; havana_transcript "OTTMUST00000110945.1";
chr11	HAVANA	CDS	83230139	83230254	.	+	.	gene_id "ENSMUSG00000035152.15"; transcript_id "ENSMUST00000065692.14"; exon_number "21"; exon_id "ENSMUSE00001258324.2"; gene_type "protein_coding"; gene_name "Ap2b1"; transcript_type "protein_coding"; transcript_name "Ap2b1-202"; protein_id "ENSMUSP00000070714.8"; transcript_support_level "1"; mgi_id "MGI:1919020"; tag "basic"; ccdsid "CCDS25162.1"; havana_gene "OTTMUSG00000000915.1"; havana_transcript "OTTMUST00000110945.1";
chr11	HAVANA	exon	83230139	83230254	.	+	.	gene_id "ENSMUSG00000035152.15"; transcript_id "ENSMUST00000065692.14"; exon_number "22"; exon_id "ENSMUSE00001258324.2"; gene_type "protein_coding"; gene_name "Ap2b1"; transcript_type "protein_coding"; transcript_name "Ap2b1-202"; protein_id "ENSMUSP00000070714.8"; transcript_support_level "1"; mgi_id "MGI:1919020"; tag "basic"; ccdsid "CCDS25162.1"; havana_gene "OTTMUSG00000000915.1"; havana_transcript "OTTMUST00000110945.1";
chr11	HAVANA	CDS	83232100	83232265	.	+	.	gene_id "ENSMUSG00000035152.15"; transcript_id "ENSMUST00000065692.14"; exon_number "23"; exon_id "ENSMUSE00001280641.2"; gene_type "protein_coding"; gene_name "Ap2b1"; transcript_type "protein_coding"; transcript_name "Ap2b1-202"; protein_id "ENSMUSP00000070714.8"; transcript_support_level "1"; mgi_id "MGI:1919020"; tag "basic"; ccdsid "CCDS25162.1"; havana_gene "OTTMUSG00000000915.1"; havana_transcript "OTTMUST00000110945.1";
chr11	HAVANA	exon	83232100	83232265	.	+	.	gene_id "ENSMUSG00000035152.15"; transcript_id "ENSMUST00000065692.14"; exon_number "24"; exon_id "ENSMUSE00001280641.2"; gene_type "protein_coding"; gene_name "Ap2b1"; transcript_type "protein_coding"; transcript_name "Ap2b1-202"; protein_id "ENSMUSP00000070714.8"; transcript_support_level "1"; mgi_id "MGI:1919020"; tag "basic"; ccdsid "CCDS25162.1"; havana_gene "OTTMUSG00000000915.1"; havana_transcript "OTTMUST00000110945.1";
chr11	HAVANA	CDS	83233426	83233524	.	+	.	gene_id "ENSMUSG00000035152.15"; transcript_id "ENSMUST00000065692.14"; exon_number "25"; exon_id "ENSMUSE00000107948.2"; gene_type "protein_coding"; gene_name "Ap2b1"; transcript_type "protein_coding"; transcript_name "Ap2b1-202"; protein_id "ENSMUSP00000070714.8"; transcript_support_level "1"; mgi_id "MGI:1919020"; tag "basic"; ccdsid "CCDS25162.1"; havana_gene "OTTMUSG00000000915.1"; havana_transcript "OTTMUST00000110945.1";
chr11	HAVANA	exon	83233426	83233524	.	+	.	gene_id "ENSMUSG00000035152.15"; transcript_id "ENSMUST00000065692.14"; exon_number "26"; exon_id "ENSMUSE00000107948.2"; gene_type "protein_coding"; gene_name "Ap2b1"; transcript_type "protein_coding"; transcript_name "Ap2b1-202"; protein_id "ENSMUSP00000070714.8"; transcript_support_level "1"; mgi_id "MGI:1919020"; tag "basic"; ccdsid "CCDS25162.1"; havana_gene "OTTMUSG00000000915.1"; havana_transcript "OTTMUST00000110945.1";
chr11	HAVANA	CDS	83237474	83237733	.	+	.	gene_id "ENSMUSG00000035152.15"; transcript_id "ENSMUST00000065692.14"; exon_number "27"; exon_id "ENSMUSE00000107932.2"; gene_type "protein_coding"; gene_name "Ap2b1"; transcript_type "protein_coding"; transcript_name "Ap2b1-202"; protein_id "ENSMUSP00000070714.8"; transcript_support_level "1"; mgi_id "MGI:1919020"; tag "basic"; ccdsid "CCDS25162.1"; havana_gene "OTTMUSG00000000915.1"; havana_transcript "OTTMUST00000110945.1";
chr11	HAVANA	exon	83237474	83237733	.	+	.	gene_id "ENSMUSG00000035152.15"; transcript_id "ENSMUST00000065692.14"; exon_number "28"; exon_id "ENSMUSE00000107932.2"; gene_type "protein_coding"; gene_name "Ap2b1"; transcript_type "protein_coding"; transcript_name "Ap2b1-202"; protein_id "ENSMUSP00000070714.8"; transcript_support_level "1"; mgi_id "MGI:1919020"; tag "basic"; ccdsid "CCDS25162.1"; havana_gene "OTTMUSG00000000915.1"; havana_transcript "OTTMUST00000110945.1";
chr11	HAVANA	CDS	83241805	83241997	.	+	.	gene_id "ENSMUSG00000035152.15"; transcript_id "ENSMUST00000065692.14"; exon_number "29"; exon_id "ENSMUSE00000107935.2"; gene_type "protein_coding"; gene_name "Ap2b1"; transcript_type "protein_coding"; transcript_name "Ap2b1-202"; protein_id "ENSMUSP00000070714.8"; transcript_support_level "1"; mgi_id "MGI:1919020"; tag "basic"; ccdsid "CCDS25162.1"; havana_gene "OTTMUSG00000000915.1"; havana_transcript "OTTMUST00000110945.1";
chr11	HAVANA	exon	83241805	83241997	.	+	.	gene_id "ENSMUSG00000035152.15"; transcript_id "ENSMUST00000065692.14"; exon_number "30"; exon_id "ENSMUSE00000107935.2"; gene_type "protein_coding"; gene_name "Ap2b1"; transcript_type "protein_coding"; transcript_name "Ap2b1-202"; protein_id "ENSMUSP00000070714.8"; transcript_support_level "1"; mgi_id "MGI:1919020"; tag "basic"; ccdsid "CCDS25162.1"; havana_gene "OTTMUSG00000000915.1"; havana_transcript "OTTMUST00000110945.1";
chr11	HAVANA	CDS	83256473	83256619	.	+	.	gene_id "ENSMUSG00000035152.15"; transcript_id "ENSMUST00000065692.14"; exon_number "31"; exon_id "ENSMUSE00000107955.2"; gene_type "protein_coding"; gene_name "Ap2b1"; transcript_type "protein_coding"; transcript_name "Ap2b1-202"; protein_id "ENSMUSP00000070714.8"; transcript_support_level "1"; mgi_id "MGI:1919020"; tag "basic"; ccdsid "CCDS25162.1"; havana_gene "OTTMUSG00000000915.1"; havana_transcript "OTTMUST00000110945.1";
chr11	HAVANA	exon	83256473	83256619	.	+	.	gene_id "ENSMUSG00000035152.15"; transcript_id "ENSMUST00000065692.14"; exon_number "32"; exon_id "ENSMUSE00000107955.2"; gene_type "protein_coding"; gene_name "Ap2b1"; transcript_type "protein_coding"; transcript_name "Ap2b1-202"; protein_id "ENSMUSP00000070714.8"; transcript_support_level "1"; mgi_id "MGI:1919020"; tag "basic"; ccdsid "CCDS25162.1"; havana_gene "OTTMUSG00000000915.1"; havana_transcript "OTTMUST00000110945.1";
chr11	HAVANA	CDS	83258709	83258854	.	+	.	gene_id "ENSMUSG00000035152.15"; transcript_id "ENSMUST00000065692.14"; exon_number "33"; exon_id "ENSMUSE00000107947.2"; gene_type "protein_coding"; gene_name "Ap2b1"; transcript_type "protein_coding"; transcript_name "Ap2b1-202"; protein_id "ENSMUSP00000070714.8"; transcript_support_level "1"; mgi_id "MGI:1919020"; tag "basic"; ccdsid "CCDS25162.1"; havana_gene "OTTMUSG00000000915.1"; havana_transcript "OTTMUST00000110945.1";
chr11	HAVANA	exon	83258709	83258854	.	+	.	gene_id "ENSMUSG00000035152.15"; transcript_id "ENSMUST00000065692.14"; exon_number "34"; exon_id "ENSMUSE00000107947.2"; gene_type "protein_coding"; gene_name "Ap2b1"; transcript_type "protein_coding"; transcript_name "Ap2b1-202"; protein_id "ENSMUSP00000070714.8"; transcript_support_level "1"; mgi_id "MGI:1919020"; tag "basic"; ccdsid "CCDS25162.1"; havana_gene "OTTMUSG00000000915.1"; havana_transcript "OTTMUST00000110945.1";
chr11	HAVANA	CDS	83260479	83260608	.	+	.	gene_id "ENSMUSG00000035152.15"; transcript_id "ENSMUST00000065692.14"; exon_number "35"; exon_id "ENSMUSE00000107945.2"; gene_type "protein_coding"; gene_name "Ap2b1"; transcript_type "protein_coding"; transcript_name "Ap2b1-202"; protein_id "ENSMUSP00000070714.8"; transcript_support_level "1"; mgi_id "MGI:1919020"; tag "basic"; ccdsid "CCDS25162.1"; havana_gene "OTTMUSG00000000915.1"; havana_transcript "OTTMUST00000110945.1";
chr11	HAVANA	exon	83260479	83260608	.	+	.	gene_id "ENSMUSG00000035152.15"; transcript_id "ENSMUST00000065692.14"; exon_number "36"; exon_id "ENSMUSE00000107945.2"; gene_type "protein_coding"; gene_name "Ap2b1"; transcript_type "protein_coding"; transcript_name "Ap2b1-202"; protein_id "ENSMUSP00000070714.8"; transcript_support_level "1"; mgi_id "MGI:1919020"; tag "basic"; ccdsid "CCDS25162.1"; havana_gene "OTTMUSG00000000915.1"; havana_transcript "OTTMUST00000110945.1";
chr11	HAVANA	CDS	83280529	83280613	.	+	.	gene_id "ENSMUSG00000035152.15"; transcript_id "ENSMUST00000065692.14"; exon_number "37"; exon_id "ENSMUSE00001079900.2"; gene_type "protein_coding"; gene_name "Ap2b1"; transcript_type "protein_coding"; transcript_name "Ap2b1-202"; protein_id "ENSMUSP00000070714.8"; transcript_support_level "1"; mgi_id "MGI:1919020"; tag "basic"; ccdsid "CCDS25162.1"; havana_gene "OTTMUSG00000000915.1"; havana_transcript "OTTMUST00000110945.1";
chr11	HAVANA	exon	83280529	83280613	.	+	.	gene_id "ENSMUSG00000035152.15"; transcript_id "ENSMUST00000065692.14"; exon_number "38"; exon_id "ENSMUSE00001079900.2"; gene_type "protein_coding"; gene_name "Ap2b1"; transcript_type "protein_coding"; transcript_name "Ap2b1-202"; protein_id "ENSMUSP00000070714.8"; transcript_support_level "1"; mgi_id "MGI:1919020"; tag "basic"; ccdsid "CCDS25162.1"; havana_gene "OTTMUSG00000000915.1"; havana_transcript "OTTMUST00000110945.1";
chr11	HAVANA	CDS	83281521	83281607	.	+	.	gene_id "ENSMUSG00000035152.15"; transcript_id "ENSMUST00000065692.14"; exon_number "39"; exon_id "ENSMUSE00000107933.2"; gene_type "protein_coding"; gene_name "Ap2b1"; transcript_type "protein_coding"; transcript_name "Ap2b1-202"; protein_id "ENSMUSP00000070714.8"; transcript_support_level "1"; mgi_id "MGI:1919020"; tag "basic"; ccdsid "CCDS25162.1"; havana_gene "OTTMUSG00000000915.1"; havana_transcript "OTTMUST00000110945.1";
chr11	HAVANA	exon	83281521	83281607	.	+	.	gene_id "ENSMUSG00000035152.15"; transcript_id "ENSMUST00000065692.14"; exon_number "40"; exon_id "ENSMUSE00000107933.2"; gene_type "protein_coding"; gene_name "Ap2b1"; transcript_type "protein_coding"; transcript_name "Ap2b1-202"; protein_id "ENSMUSP00000070714.8"; transcript_support_level "1"; mgi_id "MGI:1919020"; tag "basic"; ccdsid "CCDS25162.1"; havana_gene "OTTMUSG00000000915.1"; havana_transcript "OTTMUST00000110945.1";
chr11	HAVANA	CDS	83288581	83288735	.	+	.	gene_id "ENSMUSG00000035152.15"; transcript_id "ENSMUST00000065692.14"; exon_number "41"; exon_id "ENSMUSE00000107942.2"; gene_type "protein_coding"; gene_name "Ap2b1"; transcript_type "protein_coding"; transcript_name "Ap2b1-202"; protein_id "ENSMUSP00000070714.8"; transcript_support_level "1"; mgi_id "MGI:1919020"; tag "basic"; ccdsid "CCDS25162.1"; havana_gene "OTTMUSG00000000915.1"; havana_transcript "OTTMUST00000110945.1";
chr11	HAVANA	exon	83288581	83288735	.	+	.	gene_id "ENSMUSG00000035152.15"; transcript_id "ENSMUST00000065692.14"; exon_number "42"; exon_id "ENSMUSE00000107942.2"; gene_type "protein_coding"; gene_name "Ap2b1"; transcript_type "protein_coding"; transcript_name "Ap2b1-202"; protein_id "ENSMUSP00000070714.8"; transcript_support_level "1"; mgi_id "MGI:1919020"; tag "basic"; ccdsid "CCDS25162.1"; havana_gene "OTTMUSG00000000915.1"; havana_transcript "OTTMUST00000110945.1";
chr11	HAVANA	CDS	83293396	83293467	.	+	.	gene_id "ENSMUSG00000035152.15"; transcript_id "ENSMUST00000065692.14"; exon_number "43"; exon_id "chr11.5172";
chr11	HAVANA	exon	83293396	83293838	.	+	.	gene_id "ENSMUSG00000035152.15"; transcript_id "ENSMUST00000065692.14"; exon_number "44"; exon_id "ENSMUSE00000949043.2"; gene_type "protein_coding"; gene_name "Ap2b1"; transcript_type "protein_coding"; transcript_name "Ap2b1-202"; protein_id "ENSMUSP00000070714.8"; transcript_support_level "1"; mgi_id "MGI:1919020"; tag "basic"; ccdsid "CCDS25162.1"; havana_gene "OTTMUSG00000000915.1"; havana_transcript "OTTMUST00000110945.1";
chr11	HAVANA	stop_codon	83293468	83293470	.	+	.	gene_id "ENSMUSG00000035152.15"; transcript_id "ENSMUST00000065692.14"; exon_number "45"; exon_id "chr11.5173";
chr11	HAVANA	UTR	83293468	83293838	.	+	.	gene_id "ENSMUSG00000035152.15"; transcript_id "ENSMUST00000065692.14"; exon_number "46"; exon_id "5175";
chr11	IsoQuant	gene	83278855	83279639	.	+	.	gene_id "novel_gene_chr11_9496"; transcripts "1";
chr11	IsoQuant	transcript	83278855	83279639	.	+	.	gene_id "novel_gene_chr11_9496"; transcript_id "transcript9495.chr11.nnic"; exons "1";
chr11	IsoQuant	exon	83278855	83279639	.	+	.	gene_id "novel_gene_chr11_9496"; transcript_id "transcript9495.chr11.nnic"; exon_number "1"; exon_id "5176";
chr11	HAVANA	gene	83299963	83311865	.	+	.	gene_id "ENSMUSG00000020684.15"; transcripts "1"; gene_type "protein_coding"; gene_name "Rasl10b"; mgi_id "MGI:2685575"; havana_gene "OTTMUSG00000000933.1";
chr11	HAVANA	transcript	83300514	83311865	.	+	.	gene_id "ENSMUSG00000020684.15"; transcript_id "ENSMUST00000108140.10"; exons "4"; gene_type "protein_coding"; gene_name "Rasl10b"; transcript_type "protein_coding"; transcript_name "Rasl10b-202"; protein_id "ENSMUSP00000103775.4"; transcript_support_level "2"; mgi_id "MGI:2685575"; tag "basic"; ccdsid "CCDS25163.1"; havana_gene "OTTMUSG00000000933.1"; havana_transcript "OTTMUST00000001825.1";
chr11	HAVANA	UTR	83300514	83300707	.	+	.	gene_id "ENSMUSG00000020684.15"; transcript_id "ENSMUST00000108140.10"; exon_number "1"; exon_id "ENSMUSE00000421583.2"; gene_type "protein_coding"; gene_name "Rasl10b"; transcript_type "protein_coding"; transcript_name "Rasl10b-202"; protein_id "ENSMUSP00000103775.4"; transcript_support_level "2"; mgi_id "MGI:2685575"; tag "basic"; ccdsid "CCDS25163.1"; havana_gene "OTTMUSG00000000933.1"; havana_transcript "OTTMUST00000001825.1";
chr11	HAVANA	exon	83300514	83300707	.	+	.	gene_id "ENSMUSG00000020684.15"; transcript_id "ENSMUST00000108140.10"; exon_number "2"; exon_id "ENSMUSE00000421583.2"; gene_type "protein_coding"; gene_name "Rasl10b"; transcript_type "protein_coding"; transcript_name "Rasl10b-202"; protein_id "ENSMUSP00000103775.4"; transcript_support_level "2"; mgi_id "MGI:2685575"; tag "basic"; ccdsid "CCDS25163.1"; havana_gene "OTTMUSG00000000933.1"; havana_transcript "OTTMUST00000001825.1";
chr11	HAVANA	UTR	83303304	83303444	.	+	.	gene_id "ENSMUSG00000020684.15"; transcript_id "ENSMUST00000108140.10"; exon_number "3"; exon_id "5177";
chr11	HAVANA	exon	83303304	83303660	.	+	.	gene_id "ENSMUSG00000020684.15"; transcript_id "ENSMUST00000108140.10"; exon_number "4"; exon_id "ENSMUSE00000894363.2"; gene_type "protein_coding"; gene_name "Rasl10b"; transcript_type "protein_coding"; transcript_name "Rasl10b-202"; protein_id "ENSMUSP00000103775.4"; transcript_support_level "2"; mgi_id "MGI:2685575"; tag "basic"; ccdsid "CCDS25163.1"; havana_gene "OTTMUSG00000000933.1"; havana_transcript "OTTMUST00000001825.1";
chr11	HAVANA	start_codon	83303445	83303447	.	+	.	gene_id "ENSMUSG00000020684.15"; transcript_id "ENSMUST00000108140.10"; exon_number "5"; exon_id "5178";
chr11	HAVANA	CDS	83303445	83303660	.	+	.	gene_id "ENSMUSG00000020684.15"; transcript_id "ENSMUST00000108140.10"; exon_number "6"; exon_id "5179";
chr11	HAVANA	CDS	83308678	83308802	.	+	.	gene_id "ENSMUSG00000020684.15"; transcript_id "ENSMUST00000108140.10"; exon_number "7"; exon_id "ENSMUSE00000107912.2"; gene_type "protein_coding"; gene_name "Rasl10b"; transcript_type "protein_coding"; transcript_name "Rasl10b-202"; protein_id "ENSMUSP00000103775.4"; transcript_support_level "2"; mgi_id "MGI:2685575"; tag "basic"; ccdsid "CCDS25163.1"; havana_gene "OTTMUSG00000000933.1"; havana_transcript "OTTMUST00000001825.1";
chr11	HAVANA	exon	83308678	83308802	.	+	.	gene_id "ENSMUSG00000020684.15"; transcript_id "ENSMUST00000108140.10"; exon_number "8"; exon_id "ENSMUSE00000107912.2"; gene_type "protein_coding"; gene_name "Rasl10b"; transcript_type "protein_coding"; transcript_name "Rasl10b-202"; protein_id "ENSMUSP00000103775.4"; transcript_support_level "2"; mgi_id "MGI:2685575"; tag "basic"; ccdsid "CCDS25163.1"; havana_gene "OTTMUSG00000000933.1"; havana_transcript "OTTMUST00000001825.1";
chr11	HAVANA	CDS	83309386	83309653	.	+	.	gene_id "ENSMUSG00000020684.15"; transcript_id "ENSMUST00000108140.10"; exon_number "9"; exon_id "5180";
chr11	HAVANA	exon	83309386	83311865	.	+	.	gene_id "ENSMUSG00000020684.15"; transcript_id "ENSMUST00000108140.10"; exon_number "10"; exon_id "ENSMUSE00000675722.4"; gene_type "protein_coding"; gene_name "Rasl10b"; transcript_type "protein_coding"; transcript_name "Rasl10b-202"; protein_id "ENSMUSP00000103775.4"; transcript_support_level "2"; mgi_id "MGI:2685575"; tag "basic"; ccdsid "CCDS25163.1"; havana_gene "OTTMUSG00000000933.1"; havana_transcript "OTTMUST00000001825.1";
chr11	HAVANA	stop_codon	83309654	83309656	.	+	.	gene_id "ENSMUSG00000020684.15"; transcript_id "ENSMUST00000108140.10"; exon_number "11"; exon_id "5181";
chr11	HAVANA	UTR	83309654	83311865	.	+	.	gene_id "ENSMUSG00000020684.15"; transcript_id "ENSMUST00000108140.10"; exon_number "12"; exon_id "5182";
chr11	HAVANA	gene	83331594	83353897	.	-	.	gene_id "ENSMUSG00000020682.18"; transcripts "1"; gene_type "protein_coding"; gene_name "Mmp28"; mgi_id "MGI:2153062"; havana_gene "OTTMUSG00000000928.1";
chr11	IsoQuant	transcript	83336870	83353853	.	-	.	gene_id "ENSMUSG00000020682.18"; transcript_id "transcript9532.chr11.nic"; exons "4";
chr11	IsoQuant	exon	83353574	83353853	.	-	.	gene_id "ENSMUSG00000020682.18"; transcript_id "transcript9532.chr11.nic"; exon_number "1"; exon_id "5183";
chr11	IsoQuant	exon	83342486	83342565	.	-	.	gene_id "ENSMUSG00000020682.18"; transcript_id "transcript9532.chr11.nic"; exon_number "2"; exon_id "ENSMUSE00000107903.2";
chr11	IsoQuant	exon	83342212	83342399	.	-	.	gene_id "ENSMUSG00000020682.18"; transcript_id "transcript9532.chr11.nic"; exon_number "3"; exon_id "ENSMUSE00001275307.2";
chr11	IsoQuant	exon	83336870	83338570	.	-	.	gene_id "ENSMUSG00000020682.18"; transcript_id "transcript9532.chr11.nic"; exon_number "4"; exon_id "5184";
chr11	HAVANA	gene	83363911	83397569	.	+	.	gene_id "ENSMUSG00000020680.16"; transcripts "8"; gene_type "protein_coding"; gene_name "Taf15"; mgi_id "MGI:1917689"; havana_gene "OTTMUSG00000000917.1";
chr11	IsoQuant	transcript	83363911	83397569	.	+	.	gene_id "ENSMUSG00000020680.16"; transcript_id "transcript9502.chr11.nnic"; exons "16";
chr11	IsoQuant	exon	83363911	83364032	.	+	.	gene_id "ENSMUSG00000020680.16"; transcript_id "transcript9502.chr11.nnic"; exon_number "1"; exon_id "5185";
chr11	IsoQuant	exon	83372760	83372799	.	+	.	gene_id "ENSMUSG00000020680.16"; transcript_id "transcript9502.chr11.nnic"; exon_number "2"; exon_id "ENSMUSE00001295326.2";
chr11	IsoQuant	exon	83375477	83375528	.	+	.	gene_id "ENSMUSG00000020680.16"; transcript_id "transcript9502.chr11.nnic"; exon_number "3"; exon_id "ENSMUSE00001269962.2";
chr11	IsoQuant	exon	83375636	83375720	.	+	.	gene_id "ENSMUSG00000020680.16"; transcript_id "transcript9502.chr11.nnic"; exon_number "4"; exon_id "ENSMUSE00001284705.2";
chr11	IsoQuant	exon	83375803	83375905	.	+	.	gene_id "ENSMUSG00000020680.16"; transcript_id "transcript9502.chr11.nnic"; exon_number "5"; exon_id "ENSMUSE00001204979.2";
chr11	IsoQuant	exon	83378049	83378239	.	+	.	gene_id "ENSMUSG00000020680.16"; transcript_id "transcript9502.chr11.nnic"; exon_number "6"; exon_id "ENSMUSE00001266812.2";
chr11	IsoQuant	exon	83379751	83379772	.	+	.	gene_id "ENSMUSG00000020680.16"; transcript_id "transcript9502.chr11.nnic"; exon_number "7"; exon_id "5186";
chr11	IsoQuant	exon	83388088	83388122	.	+	.	gene_id "ENSMUSG00000020680.16"; transcript_id "transcript9502.chr11.nnic"; exon_number "8"; exon_id "ENSMUSE00000649606.2";
chr11	IsoQuant	exon	83388720	83388752	.	+	.	gene_id "ENSMUSG00000020680.16"; transcript_id "transcript9502.chr11.nnic"; exon_number "9"; exon_id "ENSMUSE00000649605.2";
chr11	IsoQuant	exon	83389899	83390008	.	+	.	gene_id "ENSMUSG00000020680.16"; transcript_id "transcript9502.chr11.nnic"; exon_number "10"; exon_id "ENSMUSE00000649603.2";
chr11	IsoQuant	exon	83391941	83392070	.	+	.	gene_id "ENSMUSG00000020680.16"; transcript_id "transcript9502.chr11.nnic"; exon_number "11"; exon_id "ENSMUSE00000649602.2";
chr11	IsoQuant	exon	83393586	83393678	.	+	.	gene_id "ENSMUSG00000020680.16"; transcript_id "transcript9502.chr11.nnic"; exon_number "12"; exon_id "ENSMUSE00000649599.2";
chr11	IsoQuant	exon	83395072	83395153	.	+	.	gene_id "ENSMUSG00000020680.16"; transcript_id "transcript9502.chr11.nnic"; exon_number "13"; exon_id "ENSMUSE00000649598.2";
chr11	IsoQuant	exon	83395254	83395342	.	+	.	gene_id "ENSMUSG00000020680.16"; transcript_id "transcript9502.chr11.nnic"; exon_number "14"; exon_id "ENSMUSE00000649597.2";
chr11	IsoQuant	exon	83395468	83395930	.	+	.	gene_id "ENSMUSG00000020680.16"; transcript_id "transcript9502.chr11.nnic"; exon_number "15"; exon_id "ENSMUSE00000344321.3";
chr11	IsoQuant	exon	83397244	83397569	.	+	.	gene_id "ENSMUSG00000020680.16"; transcript_id "transcript9502.chr11.nnic"; exon_number "16"; exon_id "ENSMUSE00000798939.2";
chr11	HAVANA	transcript	83363918	83397569	.	+	.	gene_id "ENSMUSG00000020680.16"; transcript_id "ENSMUST00000021018.11"; exons "16"; gene_type "protein_coding"; gene_name "Taf15"; transcript_type "protein_coding"; transcript_name "Taf15-201"; protein_id "ENSMUSP00000021018.5"; transcript_support_level "1"; mgi_id "MGI:1917689"; tag "basic"; ccdsid "CCDS25168.1"; havana_gene "OTTMUSG00000000917.1"; havana_transcript "OTTMUST00000001784.1";
chr11	HAVANA	UTR	83363918	83364025	.	+	.	gene_id "ENSMUSG00000020680.16"; transcript_id "ENSMUST00000021018.11"; exon_number "1"; exon_id "5187";
chr11	HAVANA	exon	83363918	83364032	.	+	.	gene_id "ENSMUSG00000020680.16"; transcript_id "ENSMUST00000021018.11"; exon_number "2"; exon_id "ENSMUSE00000739414.2"; gene_type "protein_coding"; gene_name "Taf15"; transcript_type "protein_coding"; transcript_name "Taf15-201"; protein_id "ENSMUSP00000021018.5"; transcript_support_level "1"; mgi_id "MGI:1917689"; tag "basic"; ccdsid "CCDS25168.1"; havana_gene "OTTMUSG00000000917.1"; havana_transcript "OTTMUST00000001784.1";
chr11	HAVANA	start_codon	83364026	83364028	.	+	.	gene_id "ENSMUSG00000020680.16"; transcript_id "ENSMUST00000021018.11"; exon_number "3"; exon_id "5188";
chr11	HAVANA	CDS	83364026	83364032	.	+	.	gene_id "ENSMUSG00000020680.16"; transcript_id "ENSMUST00000021018.11"; exon_number "4"; exon_id "5189";
chr11	HAVANA	CDS	83372760	83372799	.	+	.	gene_id "ENSMUSG00000020680.16"; transcript_id "ENSMUST00000021018.11"; exon_number "5"; exon_id "ENSMUSE00001295326.2"; gene_type "protein_coding"; gene_name "Taf15"; transcript_type "protein_coding"; transcript_name "Taf15-201"; protein_id "ENSMUSP00000021018.5"; transcript_support_level "1"; mgi_id "MGI:1917689"; tag "basic"; ccdsid "CCDS25168.1"; havana_gene "OTTMUSG00000000917.1"; havana_transcript "OTTMUST00000001784.1";
chr11	HAVANA	exon	83372760	83372799	.	+	.	gene_id "ENSMUSG00000020680.16"; transcript_id "ENSMUST00000021018.11"; exon_number "6"; exon_id "ENSMUSE00001295326.2"; gene_type "protein_coding"; gene_name "Taf15"; transcript_type "protein_coding"; transcript_name "Taf15-201"; protein_id "ENSMUSP00000021018.5"; transcript_support_level "1"; mgi_id "MGI:1917689"; tag "basic"; ccdsid "CCDS25168.1"; havana_gene "OTTMUSG00000000917.1"; havana_transcript "OTTMUST00000001784.1";
chr11	HAVANA	CDS	83375477	83375528	.	+	.	gene_id "ENSMUSG00000020680.16"; transcript_id "ENSMUST00000021018.11"; exon_number "7"; exon_id "ENSMUSE00001269962.2"; gene_type "protein_coding"; gene_name "Taf15"; transcript_type "protein_coding"; transcript_name "Taf15-201"; protein_id "ENSMUSP00000021018.5"; transcript_support_level "1"; mgi_id "MGI:1917689"; tag "basic"; ccdsid "CCDS25168.1"; havana_gene "OTTMUSG00000000917.1"; havana_transcript "OTTMUST00000001784.1";
chr11	HAVANA	exon	83375477	83375528	.	+	.	gene_id "ENSMUSG00000020680.16"; transcript_id "ENSMUST00000021018.11"; exon_number "8"; exon_id "ENSMUSE00001269962.2"; gene_type "protein_coding"; gene_name "Taf15"; transcript_type "protein_coding"; transcript_name "Taf15-201"; protein_id "ENSMUSP00000021018.5"; transcript_support_level "1"; mgi_id "MGI:1917689"; tag "basic"; ccdsid "CCDS25168.1"; havana_gene "OTTMUSG00000000917.1"; havana_transcript "OTTMUST00000001784.1";
chr11	HAVANA	CDS	83375636	83375720	.	+	.	gene_id "ENSMUSG00000020680.16"; transcript_id "ENSMUST00000021018.11"; exon_number "9"; exon_id "ENSMUSE00001284705.2"; gene_type "protein_coding"; gene_name "Taf15"; transcript_type "protein_coding"; transcript_name "Taf15-201"; protein_id "ENSMUSP00000021018.5"; transcript_support_level "1"; mgi_id "MGI:1917689"; tag "basic"; ccdsid "CCDS25168.1"; havana_gene "OTTMUSG00000000917.1"; havana_transcript "OTTMUST00000001784.1";
chr11	HAVANA	exon	83375636	83375720	.	+	.	gene_id "ENSMUSG00000020680.16"; transcript_id "ENSMUST00000021018.11"; exon_number "10"; exon_id "ENSMUSE00001284705.2"; gene_type "protein_coding"; gene_name "Taf15"; transcript_type "protein_coding"; transcript_name "Taf15-201"; protein_id "ENSMUSP00000021018.5"; transcript_support_level "1"; mgi_id "MGI:1917689"; tag "basic"; ccdsid "CCDS25168.1"; havana_gene "OTTMUSG00000000917.1"; havana_transcript "OTTMUST00000001784.1";
chr11	HAVANA	CDS	83375803	83375905	.	+	.	gene_id "ENSMUSG00000020680.16"; transcript_id "ENSMUST00000021018.11"; exon_number "11"; exon_id "ENSMUSE00001204979.2"; gene_type "protein_coding"; gene_name "Taf15"; transcript_type "protein_coding"; transcript_name "Taf15-201"; protein_id "ENSMUSP00000021018.5"; transcript_support_level "1"; mgi_id "MGI:1917689"; tag "basic"; ccdsid "CCDS25168.1"; havana_gene "OTTMUSG00000000917.1"; havana_transcript "OTTMUST00000001784.1";
chr11	HAVANA	exon	83375803	83375905	.	+	.	gene_id "ENSMUSG00000020680.16"; transcript_id "ENSMUST00000021018.11"; exon_number "12"; exon_id "ENSMUSE00001204979.2"; gene_type "protein_coding"; gene_name "Taf15"; transcript_type "protein_coding"; transcript_name "Taf15-201"; protein_id "ENSMUSP00000021018.5"; transcript_support_level "1"; mgi_id "MGI:1917689"; tag "basic"; ccdsid "CCDS25168.1"; havana_gene "OTTMUSG00000000917.1"; havana_transcript "OTTMUST00000001784.1";
chr11	HAVANA	CDS	83378049	83378239	.	+	.	gene_id "ENSMUSG00000020680.16"; transcript_id "ENSMUST00000021018.11"; exon_number "13"; exon_id "ENSMUSE00001266812.2"; gene_type "protein_coding"; gene_name "Taf15"; transcript_type "protein_coding"; transcript_name "Taf15-201"; protein_id "ENSMUSP00000021018.5"; transcript_support_level "1"; mgi_id "MGI:1917689"; tag "basic"; ccdsid "CCDS25168.1"; havana_gene "OTTMUSG00000000917.1"; havana_transcript "OTTMUST00000001784.1";
chr11	HAVANA	exon	83378049	83378239	.	+	.	gene_id "ENSMUSG00000020680.16"; transcript_id "ENSMUST00000021018.11"; exon_number "14"; exon_id "ENSMUSE00001266812.2"; gene_type "protein_coding"; gene_name "Taf15"; transcript_type "protein_coding"; transcript_name "Taf15-201"; protein_id "ENSMUSP00000021018.5"; transcript_support_level "1"; mgi_id "MGI:1917689"; tag "basic"; ccdsid "CCDS25168.1"; havana_gene "OTTMUSG00000000917.1"; havana_transcript "OTTMUST00000001784.1";
chr11	HAVANA	CDS	83379751	83379871	.	+	.	gene_id "ENSMUSG00000020680.16"; transcript_id "ENSMUST00000021018.11"; exon_number "15"; exon_id "ENSMUSE00001253738.2"; gene_type "protein_coding"; gene_name "Taf15"; transcript_type "protein_coding"; transcript_name "Taf15-201"; protein_id "ENSMUSP00000021018.5"; transcript_support_level "1"; mgi_id "MGI:1917689"; tag "basic"; ccdsid "CCDS25168.1"; havana_gene "OTTMUSG00000000917.1"; havana_transcript "OTTMUST00000001784.1";
chr11	HAVANA	exon	83379751	83379871	.	+	.	gene_id "ENSMUSG00000020680.16"; transcript_id "ENSMUST00000021018.11"; exon_number "16"; exon_id "ENSMUSE00001253738.2"; gene_type "protein_coding"; gene_name "Taf15"; transcript_type "protein_coding"; transcript_name "Taf15-201"; protein_id "ENSMUSP00000021018.5"; transcript_support_level "1"; mgi_id "MGI:1917689"; tag "basic"; ccdsid "CCDS25168.1"; havana_gene "OTTMUSG00000000917.1"; havana_transcript "OTTMUST00000001784.1";
chr11	HAVANA	CDS	83388088	83388122	.	+	.	gene_id "ENSMUSG00000020680.16"; transcript_id "ENSMUST00000021018.11"; exon_number "17"; exon_id "ENSMUSE00000649606.2"; gene_type "protein_coding"; gene_name "Taf15"; transcript_type "protein_coding"; transcript_name "Taf15-201"; protein_id "ENSMUSP00000021018.5"; transcript_support_level "1"; mgi_id "MGI:1917689"; tag "basic"; ccdsid "CCDS25168.1"; havana_gene "OTTMUSG00000000917.1"; havana_transcript "OTTMUST00000001784.1";
chr11	HAVANA	exon	83388088	83388122	.	+	.	gene_id "ENSMUSG00000020680.16"; transcript_id "ENSMUST00000021018.11"; exon_number "18"; exon_id "ENSMUSE00000649606.2"; gene_type "protein_coding"; gene_name "Taf15"; transcript_type "protein_coding"; transcript_name "Taf15-201"; protein_id "ENSMUSP00000021018.5"; transcript_support_level "1"; mgi_id "MGI:1917689"; tag "basic"; ccdsid "CCDS25168.1"; havana_gene "OTTMUSG00000000917.1"; havana_transcript "OTTMUST00000001784.1";
chr11	HAVANA	CDS	83388720	83388752	.	+	.	gene_id "ENSMUSG00000020680.16"; transcript_id "ENSMUST00000021018.11"; exon_number "19"; exon_id "ENSMUSE00000649605.2"; gene_type "protein_coding"; gene_name "Taf15"; transcript_type "protein_coding"; transcript_name "Taf15-201"; protein_id "ENSMUSP00000021018.5"; transcript_support_level "1"; mgi_id "MGI:1917689"; tag "basic"; ccdsid "CCDS25168.1"; havana_gene "OTTMUSG00000000917.1"; havana_transcript "OTTMUST00000001784.1";
chr11	HAVANA	exon	83388720	83388752	.	+	.	gene_id "ENSMUSG00000020680.16"; transcript_id "ENSMUST00000021018.11"; exon_number "20"; exon_id "ENSMUSE00000649605.2"; gene_type "protein_coding"; gene_name "Taf15"; transcript_type "protein_coding"; transcript_name "Taf15-201"; protein_id "ENSMUSP00000021018.5"; transcript_support_level "1"; mgi_id "MGI:1917689"; tag "basic"; ccdsid "CCDS25168.1"; havana_gene "OTTMUSG00000000917.1"; havana_transcript "OTTMUST00000001784.1";
chr11	HAVANA	CDS	83389899	83390008	.	+	.	gene_id "ENSMUSG00000020680.16"; transcript_id "ENSMUST00000021018.11"; exon_number "21"; exon_id "ENSMUSE00000649603.2"; gene_type "protein_coding"; gene_name "Taf15"; transcript_type "protein_coding"; transcript_name "Taf15-201"; protein_id "ENSMUSP00000021018.5"; transcript_support_level "1"; mgi_id "MGI:1917689"; tag "basic"; ccdsid "CCDS25168.1"; havana_gene "OTTMUSG00000000917.1"; havana_transcript "OTTMUST00000001784.1";
chr11	HAVANA	exon	83389899	83390008	.	+	.	gene_id "ENSMUSG00000020680.16"; transcript_id "ENSMUST00000021018.11"; exon_number "22"; exon_id "ENSMUSE00000649603.2"; gene_type "protein_coding"; gene_name "Taf15"; transcript_type "protein_coding"; transcript_name "Taf15-201"; protein_id "ENSMUSP00000021018.5"; transcript_support_level "1"; mgi_id "MGI:1917689"; tag "basic"; ccdsid "CCDS25168.1"; havana_gene "OTTMUSG00000000917.1"; havana_transcript "OTTMUST00000001784.1";
chr11	HAVANA	CDS	83391941	83392070	.	+	.	gene_id "ENSMUSG00000020680.16"; transcript_id "ENSMUST00000021018.11"; exon_number "23"; exon_id "ENSMUSE00000649602.2"; gene_type "protein_coding"; gene_name "Taf15"; transcript_type "protein_coding"; transcript_name "Taf15-201"; protein_id "ENSMUSP00000021018.5"; transcript_support_level "1"; mgi_id "MGI:1917689"; tag "basic"; ccdsid "CCDS25168.1"; havana_gene "OTTMUSG00000000917.1"; havana_transcript "OTTMUST00000001784.1";
chr11	HAVANA	exon	83391941	83392070	.	+	.	gene_id "ENSMUSG00000020680.16"; transcript_id "ENSMUST00000021018.11"; exon_number "24"; exon_id "ENSMUSE00000649602.2"; gene_type "protein_coding"; gene_name "Taf15"; transcript_type "protein_coding"; transcript_name "Taf15-201"; protein_id "ENSMUSP00000021018.5"; transcript_support_level "1"; mgi_id "MGI:1917689"; tag "basic"; ccdsid "CCDS25168.1"; havana_gene "OTTMUSG00000000917.1"; havana_transcript "OTTMUST00000001784.1";
chr11	HAVANA	CDS	83393586	83393678	.	+	.	gene_id "ENSMUSG00000020680.16"; transcript_id "ENSMUST00000021018.11"; exon_number "25"; exon_id "ENSMUSE00000649599.2"; gene_type "protein_coding"; gene_name "Taf15"; transcript_type "protein_coding"; transcript_name "Taf15-201"; protein_id "ENSMUSP00000021018.5"; transcript_support_level "1"; mgi_id "MGI:1917689"; tag "basic"; ccdsid "CCDS25168.1"; havana_gene "OTTMUSG00000000917.1"; havana_transcript "OTTMUST00000001784.1";
chr11	HAVANA	exon	83393586	83393678	.	+	.	gene_id "ENSMUSG00000020680.16"; transcript_id "ENSMUST00000021018.11"; exon_number "26"; exon_id "ENSMUSE00000649599.2"; gene_type "protein_coding"; gene_name "Taf15"; transcript_type "protein_coding"; transcript_name "Taf15-201"; protein_id "ENSMUSP00000021018.5"; transcript_support_level "1"; mgi_id "MGI:1917689"; tag "basic"; ccdsid "CCDS25168.1"; havana_gene "OTTMUSG00000000917.1"; havana_transcript "OTTMUST00000001784.1";
chr11	HAVANA	CDS	83395072	83395153	.	+	.	gene_id "ENSMUSG00000020680.16"; transcript_id "ENSMUST00000021018.11"; exon_number "27"; exon_id "ENSMUSE00000649598.2"; gene_type "protein_coding"; gene_name "Taf15"; transcript_type "protein_coding"; transcript_name "Taf15-201"; protein_id "ENSMUSP00000021018.5"; transcript_support_level "1"; mgi_id "MGI:1917689"; tag "basic"; ccdsid "CCDS25168.1"; havana_gene "OTTMUSG00000000917.1"; havana_transcript "OTTMUST00000001784.1";
chr11	HAVANA	exon	83395072	83395153	.	+	.	gene_id "ENSMUSG00000020680.16"; transcript_id "ENSMUST00000021018.11"; exon_number "28"; exon_id "ENSMUSE00000649598.2"; gene_type "protein_coding"; gene_name "Taf15"; transcript_type "protein_coding"; transcript_name "Taf15-201"; protein_id "ENSMUSP00000021018.5"; transcript_support_level "1"; mgi_id "MGI:1917689"; tag "basic"; ccdsid "CCDS25168.1"; havana_gene "OTTMUSG00000000917.1"; havana_transcript "OTTMUST00000001784.1";
chr11	HAVANA	CDS	83395254	83395342	.	+	.	gene_id "ENSMUSG00000020680.16"; transcript_id "ENSMUST00000021018.11"; exon_number "29"; exon_id "ENSMUSE00000649597.2"; gene_type "protein_coding"; gene_name "Taf15"; transcript_type "protein_coding"; transcript_name "Taf15-201"; protein_id "ENSMUSP00000021018.5"; transcript_support_level "1"; mgi_id "MGI:1917689"; tag "basic"; ccdsid "CCDS25168.1"; havana_gene "OTTMUSG00000000917.1"; havana_transcript "OTTMUST00000001784.1";
chr11	HAVANA	exon	83395254	83395342	.	+	.	gene_id "ENSMUSG00000020680.16"; transcript_id "ENSMUST00000021018.11"; exon_number "30"; exon_id "ENSMUSE00000649597.2"; gene_type "protein_coding"; gene_name "Taf15"; transcript_type "protein_coding"; transcript_name "Taf15-201"; protein_id "ENSMUSP00000021018.5"; transcript_support_level "1"; mgi_id "MGI:1917689"; tag "basic"; ccdsid "CCDS25168.1"; havana_gene "OTTMUSG00000000917.1"; havana_transcript "OTTMUST00000001784.1";
chr11	HAVANA	CDS	83395468	83395930	.	+	.	gene_id "ENSMUSG00000020680.16"; transcript_id "ENSMUST00000021018.11"; exon_number "31"; exon_id "ENSMUSE00000344321.3"; gene_type "protein_coding"; gene_name "Taf15"; transcript_type "protein_coding"; transcript_name "Taf15-201"; protein_id "ENSMUSP00000021018.5"; transcript_support_level "1"; mgi_id "MGI:1917689"; tag "basic"; ccdsid "CCDS25168.1"; havana_gene "OTTMUSG00000000917.1"; havana_transcript "OTTMUST00000001784.1";
chr11	HAVANA	exon	83395468	83395930	.	+	.	gene_id "ENSMUSG00000020680.16"; transcript_id "ENSMUST00000021018.11"; exon_number "32"; exon_id "ENSMUSE00000344321.3"; gene_type "protein_coding"; gene_name "Taf15"; transcript_type "protein_coding"; transcript_name "Taf15-201"; protein_id "ENSMUSP00000021018.5"; transcript_support_level "1"; mgi_id "MGI:1917689"; tag "basic"; ccdsid "CCDS25168.1"; havana_gene "OTTMUSG00000000917.1"; havana_transcript "OTTMUST00000001784.1";
chr11	HAVANA	CDS	83397244	83397280	.	+	.	gene_id "ENSMUSG00000020680.16"; transcript_id "ENSMUST00000021018.11"; exon_number "33"; exon_id "5190";
chr11	HAVANA	exon	83397244	83397569	.	+	.	gene_id "ENSMUSG00000020680.16"; transcript_id "ENSMUST00000021018.11"; exon_number "34"; exon_id "ENSMUSE00000798939.2"; gene_type "protein_coding"; gene_name "Taf15"; transcript_type "protein_coding"; transcript_name "Taf15-201"; protein_id "ENSMUSP00000021018.5"; transcript_support_level "1"; mgi_id "MGI:1917689"; tag "basic"; ccdsid "CCDS25168.1"; havana_gene "OTTMUSG00000000917.1"; havana_transcript "OTTMUST00000001784.1";
chr11	HAVANA	stop_codon	83397281	83397283	.	+	.	gene_id "ENSMUSG00000020680.16"; transcript_id "ENSMUST00000021018.11"; exon_number "35"; exon_id "5191";
chr11	HAVANA	UTR	83397281	83397569	.	+	.	gene_id "ENSMUSG00000020680.16"; transcript_id "ENSMUST00000021018.11"; exon_number "36"; exon_id "5192";
chr11	IsoQuant	transcript	83363911	83395920	.	+	.	gene_id "ENSMUSG00000020680.16"; transcript_id "transcript9504.chr11.nic"; exons "15";
chr11	IsoQuant	exon	83363911	83364032	.	+	.	gene_id "ENSMUSG00000020680.16"; transcript_id "transcript9504.chr11.nic"; exon_number "1"; exon_id "chr11.5185";
chr11	IsoQuant	exon	83372760	83372799	.	+	.	gene_id "ENSMUSG00000020680.16"; transcript_id "transcript9504.chr11.nic"; exon_number "2"; exon_id "ENSMUSE00001295326.2";
chr11	IsoQuant	exon	83375477	83375528	.	+	.	gene_id "ENSMUSG00000020680.16"; transcript_id "transcript9504.chr11.nic"; exon_number "3"; exon_id "ENSMUSE00001269962.2";
chr11	IsoQuant	exon	83375636	83375720	.	+	.	gene_id "ENSMUSG00000020680.16"; transcript_id "transcript9504.chr11.nic"; exon_number "4"; exon_id "ENSMUSE00001284705.2";
chr11	IsoQuant	exon	83375803	83375905	.	+	.	gene_id "ENSMUSG00000020680.16"; transcript_id "transcript9504.chr11.nic"; exon_number "5"; exon_id "ENSMUSE00001204979.2";
chr11	IsoQuant	exon	83378049	83378239	.	+	.	gene_id "ENSMUSG00000020680.16"; transcript_id "transcript9504.chr11.nic"; exon_number "6"; exon_id "ENSMUSE00001266812.2";
chr11	IsoQuant	exon	83379751	83379871	.	+	.	gene_id "ENSMUSG00000020680.16"; transcript_id "transcript9504.chr11.nic"; exon_number "7"; exon_id "ENSMUSE00001253738.2";
chr11	IsoQuant	exon	83388088	83388122	.	+	.	gene_id "ENSMUSG00000020680.16"; transcript_id "transcript9504.chr11.nic"; exon_number "8"; exon_id "ENSMUSE00000649606.2";
chr11	IsoQuant	exon	83388720	83388752	.	+	.	gene_id "ENSMUSG00000020680.16"; transcript_id "transcript9504.chr11.nic"; exon_number "9"; exon_id "ENSMUSE00000649605.2";
chr11	IsoQuant	exon	83389899	83390008	.	+	.	gene_id "ENSMUSG00000020680.16"; transcript_id "transcript9504.chr11.nic"; exon_number "10"; exon_id "ENSMUSE00000649603.2";
chr11	IsoQuant	exon	83391941	83392070	.	+	.	gene_id "ENSMUSG00000020680.16"; transcript_id "transcript9504.chr11.nic"; exon_number "11"; exon_id "ENSMUSE00000649602.2";
chr11	IsoQuant	exon	83393586	83393678	.	+	.	gene_id "ENSMUSG00000020680.16"; transcript_id "transcript9504.chr11.nic"; exon_number "12"; exon_id "ENSMUSE00000649599.2";
chr11	IsoQuant	exon	83395072	83395153	.	+	.	gene_id "ENSMUSG00000020680.16"; transcript_id "transcript9504.chr11.nic"; exon_number "13"; exon_id "ENSMUSE00000649598.2";
chr11	IsoQuant	exon	83395254	83395342	.	+	.	gene_id "ENSMUSG00000020680.16"; transcript_id "transcript9504.chr11.nic"; exon_number "14"; exon_id "ENSMUSE00000649597.2";
chr11	IsoQuant	exon	83395468	83395920	.	+	.	gene_id "ENSMUSG00000020680.16"; transcript_id "transcript9504.chr11.nic"; exon_number "15"; exon_id "5193";
chr11	IsoQuant	transcript	83363911	83397569	.	+	.	gene_id "ENSMUSG00000020680.16"; transcript_id "transcript9507.chr11.nnic"; exons "14";
chr11	IsoQuant	exon	83363911	83364032	.	+	.	gene_id "ENSMUSG00000020680.16"; transcript_id "transcript9507.chr11.nnic"; exon_number "1"; exon_id "chr11.5185";
chr11	IsoQuant	exon	83372760	83372799	.	+	.	gene_id "ENSMUSG00000020680.16"; transcript_id "transcript9507.chr11.nnic"; exon_number "2"; exon_id "ENSMUSE00001295326.2";
chr11	IsoQuant	exon	83375477	83375528	.	+	.	gene_id "ENSMUSG00000020680.16"; transcript_id "transcript9507.chr11.nnic"; exon_number "3"; exon_id "ENSMUSE00001269962.2";
chr11	IsoQuant	exon	83375636	83375720	.	+	.	gene_id "ENSMUSG00000020680.16"; transcript_id "transcript9507.chr11.nnic"; exon_number "4"; exon_id "ENSMUSE00001284705.2";
chr11	IsoQuant	exon	83375803	83375905	.	+	.	gene_id "ENSMUSG00000020680.16"; transcript_id "transcript9507.chr11.nnic"; exon_number "5"; exon_id "ENSMUSE00001204979.2";
chr11	IsoQuant	exon	83378049	83378239	.	+	.	gene_id "ENSMUSG00000020680.16"; transcript_id "transcript9507.chr11.nnic"; exon_number "6"; exon_id "ENSMUSE00001266812.2";
chr11	IsoQuant	exon	83388720	83388752	.	+	.	gene_id "ENSMUSG00000020680.16"; transcript_id "transcript9507.chr11.nnic"; exon_number "7"; exon_id "ENSMUSE00000649605.2";
chr11	IsoQuant	exon	83389899	83390008	.	+	.	gene_id "ENSMUSG00000020680.16"; transcript_id "transcript9507.chr11.nnic"; exon_number "8"; exon_id "ENSMUSE00000649603.2";
chr11	IsoQuant	exon	83391941	83392070	.	+	.	gene_id "ENSMUSG00000020680.16"; transcript_id "transcript9507.chr11.nnic"; exon_number "9"; exon_id "ENSMUSE00000649602.2";
chr11	IsoQuant	exon	83393586	83393678	.	+	.	gene_id "ENSMUSG00000020680.16"; transcript_id "transcript9507.chr11.nnic"; exon_number "10"; exon_id "ENSMUSE00000649599.2";
chr11	IsoQuant	exon	83395072	83395153	.	+	.	gene_id "ENSMUSG00000020680.16"; transcript_id "transcript9507.chr11.nnic"; exon_number "11"; exon_id "ENSMUSE00000649598.2";
chr11	IsoQuant	exon	83395254	83395342	.	+	.	gene_id "ENSMUSG00000020680.16"; transcript_id "transcript9507.chr11.nnic"; exon_number "12"; exon_id "ENSMUSE00000649597.2";
chr11	IsoQuant	exon	83395468	83395930	.	+	.	gene_id "ENSMUSG00000020680.16"; transcript_id "transcript9507.chr11.nnic"; exon_number "13"; exon_id "ENSMUSE00000344321.3";
chr11	IsoQuant	exon	83397244	83397569	.	+	.	gene_id "ENSMUSG00000020680.16"; transcript_id "transcript9507.chr11.nnic"; exon_number "14"; exon_id "ENSMUSE00000798939.2";
chr11	IsoQuant	transcript	83363911	83385692	.	+	.	gene_id "ENSMUSG00000020680.16"; transcript_id "transcript9514.chr11.nnic"; exons "8";
chr11	IsoQuant	exon	83363911	83364032	.	+	.	gene_id "ENSMUSG00000020680.16"; transcript_id "transcript9514.chr11.nnic"; exon_number "1"; exon_id "chr11.5185";
chr11	IsoQuant	exon	83372760	83372799	.	+	.	gene_id "ENSMUSG00000020680.16"; transcript_id "transcript9514.chr11.nnic"; exon_number "2"; exon_id "ENSMUSE00001295326.2";
chr11	IsoQuant	exon	83375477	83375528	.	+	.	gene_id "ENSMUSG00000020680.16"; transcript_id "transcript9514.chr11.nnic"; exon_number "3"; exon_id "ENSMUSE00001269962.2";
chr11	IsoQuant	exon	83375636	83375720	.	+	.	gene_id "ENSMUSG00000020680.16"; transcript_id "transcript9514.chr11.nnic"; exon_number "4"; exon_id "ENSMUSE00001284705.2";
chr11	IsoQuant	exon	83375803	83375905	.	+	.	gene_id "ENSMUSG00000020680.16"; transcript_id "transcript9514.chr11.nnic"; exon_number "5"; exon_id "ENSMUSE00001204979.2";
chr11	IsoQuant	exon	83378049	83378239	.	+	.	gene_id "ENSMUSG00000020680.16"; transcript_id "transcript9514.chr11.nnic"; exon_number "6"; exon_id "ENSMUSE00001266812.2";
chr11	IsoQuant	exon	83379751	83381311	.	+	.	gene_id "ENSMUSG00000020680.16"; transcript_id "transcript9514.chr11.nnic"; exon_number "7"; exon_id "5194";
chr11	IsoQuant	exon	83385453	83385692	.	+	.	gene_id "ENSMUSG00000020680.16"; transcript_id "transcript9514.chr11.nnic"; exon_number "8"; exon_id "5195";
chr11	HAVANA	transcript	83363912	83380039	.	+	.	gene_id "ENSMUSG00000020680.16"; transcript_id "ENSMUST00000134185.8"; exons "7"; gene_type "protein_coding"; gene_name "Taf15"; transcript_type "protein_coding_CDS_not_defined"; transcript_name "Taf15-204"; transcript_support_level "1"; mgi_id "MGI:1917689"; havana_gene "OTTMUSG00000000917.1"; havana_transcript "OTTMUST00000001785.1";
chr11	HAVANA	exon	83363912	83364032	.	+	.	gene_id "ENSMUSG00000020680.16"; transcript_id "ENSMUST00000134185.8"; exon_number "1"; exon_id "ENSMUSE00000837550.2"; gene_type "protein_coding"; gene_name "Taf15"; transcript_type "protein_coding_CDS_not_defined"; transcript_name "Taf15-204"; transcript_support_level "1"; mgi_id "MGI:1917689"; havana_gene "OTTMUSG00000000917.1"; havana_transcript "OTTMUST00000001785.1";
chr11	HAVANA	exon	83372760	83372799	.	+	.	gene_id "ENSMUSG00000020680.16"; transcript_id "ENSMUST00000134185.8"; exon_number "2"; exon_id "ENSMUSE00001295326.2"; gene_type "protein_coding"; gene_name "Taf15"; transcript_type "protein_coding_CDS_not_defined"; transcript_name "Taf15-204"; transcript_support_level "1"; mgi_id "MGI:1917689"; havana_gene "OTTMUSG00000000917.1"; havana_transcript "OTTMUST00000001785.1";
chr11	HAVANA	exon	83375477	83375528	.	+	.	gene_id "ENSMUSG00000020680.16"; transcript_id "ENSMUST00000134185.8"; exon_number "3"; exon_id "ENSMUSE00001269962.2"; gene_type "protein_coding"; gene_name "Taf15"; transcript_type "protein_coding_CDS_not_defined"; transcript_name "Taf15-204"; transcript_support_level "1"; mgi_id "MGI:1917689"; havana_gene "OTTMUSG00000000917.1"; havana_transcript "OTTMUST00000001785.1";
chr11	HAVANA	exon	83375636	83375720	.	+	.	gene_id "ENSMUSG00000020680.16"; transcript_id "ENSMUST00000134185.8"; exon_number "4"; exon_id "ENSMUSE00001284705.2"; gene_type "protein_coding"; gene_name "Taf15"; transcript_type "protein_coding_CDS_not_defined"; transcript_name "Taf15-204"; transcript_support_level "1"; mgi_id "MGI:1917689"; havana_gene "OTTMUSG00000000917.1"; havana_transcript "OTTMUST00000001785.1";
chr11	HAVANA	exon	83375803	83375905	.	+	.	gene_id "ENSMUSG00000020680.16"; transcript_id "ENSMUST00000134185.8"; exon_number "5"; exon_id "ENSMUSE00001204979.2"; gene_type "protein_coding"; gene_name "Taf15"; transcript_type "protein_coding_CDS_not_defined"; transcript_name "Taf15-204"; transcript_support_level "1"; mgi_id "MGI:1917689"; havana_gene "OTTMUSG00000000917.1"; havana_transcript "OTTMUST00000001785.1";
chr11	HAVANA	exon	83378049	83378239	.	+	.	gene_id "ENSMUSG00000020680.16"; transcript_id "ENSMUST00000134185.8"; exon_number "6"; exon_id "ENSMUSE00001266812.2"; gene_type "protein_coding"; gene_name "Taf15"; transcript_type "protein_coding_CDS_not_defined"; transcript_name "Taf15-204"; transcript_support_level "1"; mgi_id "MGI:1917689"; havana_gene "OTTMUSG00000000917.1"; havana_transcript "OTTMUST00000001785.1";
chr11	HAVANA	exon	83379751	83380039	.	+	.	gene_id "ENSMUSG00000020680.16"; transcript_id "ENSMUST00000134185.8"; exon_number "7"; exon_id "ENSMUSE00000814474.2"; gene_type "protein_coding"; gene_name "Taf15"; transcript_type "protein_coding_CDS_not_defined"; transcript_name "Taf15-204"; transcript_support_level "1"; mgi_id "MGI:1917689"; havana_gene "OTTMUSG00000000917.1"; havana_transcript "OTTMUST00000001785.1";
chr11	IsoQuant	transcript	83386074	83390506	.	+	.	gene_id "ENSMUSG00000020680.16"; transcript_id "transcript9539.chr11.nnic"; exons "1";
chr11	IsoQuant	exon	83386074	83390506	.	+	.	gene_id "ENSMUSG00000020680.16"; transcript_id "transcript9539.chr11.nnic"; exon_number "1"; exon_id "5196";
chr11	IsoQuant	transcript	83363912	83367445	.	+	.	gene_id "ENSMUSG00000020680.16"; transcript_id "transcript9541.chr11.nnic"; exons "1";
chr11	IsoQuant	exon	83363912	83367445	.	+	.	gene_id "ENSMUSG00000020680.16"; transcript_id "transcript9541.chr11.nnic"; exon_number "1"; exon_id "5197";
chr11	IsoQuant	gene	83367756	83370949	.	+	.	gene_id "novel_gene_chr11_9546"; transcripts "1";
chr11	IsoQuant	transcript	83367756	83370949	.	+	.	gene_id "novel_gene_chr11_9546"; transcript_id "transcript9545.chr11.nnic"; exons "1";
chr11	IsoQuant	exon	83367756	83370949	.	+	.	gene_id "novel_gene_chr11_9546"; transcript_id "transcript9545.chr11.nnic"; exon_number "1"; exon_id "5198";
chr11	IsoQuant	gene	83390885	83392635	.	-	.	gene_id "novel_gene_chr11_9548"; transcripts "1";
chr11	IsoQuant	transcript	83390885	83392635	.	-	.	gene_id "novel_gene_chr11_9548"; transcript_id "transcript9547.chr11.nnic"; exons "1";
chr11	IsoQuant	exon	83390885	83392635	.	-	.	gene_id "novel_gene_chr11_9548"; transcript_id "transcript9547.chr11.nnic"; exon_number "1"; exon_id "5199";
chr11	HAVANA	gene	83463745	83469462	.	-	.	gene_id "ENSMUSG00000019122.9"; transcripts "1"; gene_type "protein_coding"; gene_name "Ccl9"; mgi_id "MGI:104533"; havana_gene "OTTMUSG00000000998.1";
chr11	HAVANA	transcript	83463745	83469462	.	-	.	gene_id "ENSMUSG00000019122.9"; transcript_id "ENSMUST00000019266.6"; exons "4"; gene_type "protein_coding"; gene_name "Ccl9"; transcript_type "protein_coding"; transcript_name "Ccl9-201"; protein_id "ENSMUSP00000019266.6"; transcript_support_level "1"; mgi_id "MGI:104533"; tag "basic"; ccdsid "CCDS25170.1"; havana_gene "OTTMUSG00000000998.1"; havana_transcript "OTTMUST00000001961.1";
chr11	HAVANA	UTR	83469291	83469462	.	-	.	gene_id "ENSMUSG00000019122.9"; transcript_id "ENSMUST00000019266.6"; exon_number "1"; exon_id "5200";
chr11	HAVANA	start_codon	83469288	83469290	.	-	.	gene_id "ENSMUSG00000019122.9"; transcript_id "ENSMUST00000019266.6"; exon_number "2"; exon_id "5201";
chr11	HAVANA	exon	83469215	83469462	.	-	.	gene_id "ENSMUSG00000019122.9"; transcript_id "ENSMUST00000019266.6"; exon_number "3"; exon_id "ENSMUSE00000107843.7"; gene_type "protein_coding"; gene_name "Ccl9"; transcript_type "protein_coding"; transcript_name "Ccl9-201"; protein_id "ENSMUSP00000019266.6"; transcript_support_level "1"; mgi_id "MGI:104533"; tag "basic"; ccdsid "CCDS25170.1"; havana_gene "OTTMUSG00000000998.1"; havana_transcript "OTTMUST00000001961.1";
chr11	HAVANA	CDS	83469215	83469290	.	-	.	gene_id "ENSMUSG00000019122.9"; transcript_id "ENSMUST00000019266.6"; exon_number "4"; exon_id "5202";
chr11	HAVANA	exon	83467201	83467272	.	-	.	gene_id "ENSMUSG00000019122.9"; transcript_id "ENSMUST00000019266.6"; exon_number "5"; exon_id "ENSMUSE00001305584.2"; gene_type "protein_coding"; gene_name "Ccl9"; transcript_type "protein_coding"; transcript_name "Ccl9-201"; protein_id "ENSMUSP00000019266.6"; transcript_support_level "1"; mgi_id "MGI:104533"; tag "basic"; ccdsid "CCDS25170.1"; havana_gene "OTTMUSG00000000998.1"; havana_transcript "OTTMUST00000001961.1";
chr11	HAVANA	CDS	83467201	83467272	.	-	.	gene_id "ENSMUSG00000019122.9"; transcript_id "ENSMUST00000019266.6"; exon_number "6"; exon_id "ENSMUSE00001305584.2"; gene_type "protein_coding"; gene_name "Ccl9"; transcript_type "protein_coding"; transcript_name "Ccl9-201"; protein_id "ENSMUSP00000019266.6"; transcript_support_level "1"; mgi_id "MGI:104533"; tag "basic"; ccdsid "CCDS25170.1"; havana_gene "OTTMUSG00000000998.1"; havana_transcript "OTTMUST00000001961.1";
chr11	HAVANA	exon	83466669	83466777	.	-	.	gene_id "ENSMUSG00000019122.9"; transcript_id "ENSMUST00000019266.6"; exon_number "7"; exon_id "ENSMUSE00001239305.2"; gene_type "protein_coding"; gene_name "Ccl9"; transcript_type "protein_coding"; transcript_name "Ccl9-201"; protein_id "ENSMUSP00000019266.6"; transcript_support_level "1"; mgi_id "MGI:104533"; tag "basic"; ccdsid "CCDS25170.1"; havana_gene "OTTMUSG00000000998.1"; havana_transcript "OTTMUST00000001961.1";
chr11	HAVANA	CDS	83466669	83466777	.	-	.	gene_id "ENSMUSG00000019122.9"; transcript_id "ENSMUST00000019266.6"; exon_number "8"; exon_id "ENSMUSE00001239305.2"; gene_type "protein_coding"; gene_name "Ccl9"; transcript_type "protein_coding"; transcript_name "Ccl9-201"; protein_id "ENSMUSP00000019266.6"; transcript_support_level "1"; mgi_id "MGI:104533"; tag "basic"; ccdsid "CCDS25170.1"; havana_gene "OTTMUSG00000000998.1"; havana_transcript "OTTMUST00000001961.1";
chr11	HAVANA	CDS	83466213	83466321	.	-	.	gene_id "ENSMUSG00000019122.9"; transcript_id "ENSMUST00000019266.6"; exon_number "9"; exon_id "5203";
chr11	HAVANA	stop_codon	83466210	83466212	.	-	.	gene_id "ENSMUSG00000019122.9"; transcript_id "ENSMUST00000019266.6"; exon_number "10"; exon_id "5204";
chr11	HAVANA	exon	83463745	83466321	.	-	.	gene_id "ENSMUSG00000019122.9"; transcript_id "ENSMUST00000019266.6"; exon_number "11"; exon_id "ENSMUSE00000386313.7"; gene_type "protein_coding"; gene_name "Ccl9"; transcript_type "protein_coding"; transcript_name "Ccl9-201"; protein_id "ENSMUSP00000019266.6"; transcript_support_level "1"; mgi_id "MGI:104533"; tag "basic"; ccdsid "CCDS25170.1"; havana_gene "OTTMUSG00000000998.1"; havana_transcript "OTTMUST00000001961.1";
chr11	HAVANA	UTR	83463745	83466212	.	-	.	gene_id "ENSMUSG00000019122.9"; transcript_id "ENSMUST00000019266.6"; exon_number "12"; exon_id "5205";
chr11	HAVANA	gene	83478708	83483913	.	-	.	gene_id "ENSMUSG00000018927.4"; transcripts "1"; gene_type "protein_coding"; gene_name "Ccl6"; mgi_id "MGI:98263"; havana_gene "OTTMUSG00000000995.1";
chr11	HAVANA	transcript	83478708	83483913	.	-	.	gene_id "ENSMUSG00000018927.4"; transcript_id "ENSMUST00000019071.4"; exons "4"; gene_type "protein_coding"; gene_name "Ccl6"; transcript_type "protein_coding"; transcript_name "Ccl6-201"; protein_id "ENSMUSP00000019071.4"; transcript_support_level "1"; mgi_id "MGI:98263"; tag "basic"; ccdsid "CCDS25171.1"; havana_gene "OTTMUSG00000000995.1"; havana_transcript "OTTMUST00000001956.1";
chr11	HAVANA	UTR	83483768	83483913	.	-	.	gene_id "ENSMUSG00000018927.4"; transcript_id "ENSMUST00000019071.4"; exon_number "1"; exon_id "5206";
chr11	HAVANA	start_codon	83483765	83483767	.	-	.	gene_id "ENSMUSG00000018927.4"; transcript_id "ENSMUST00000019071.4"; exon_number "2"; exon_id "5207";
chr11	HAVANA	exon	83483692	83483913	.	-	.	gene_id "ENSMUSG00000018927.4"; transcript_id "ENSMUST00000019071.4"; exon_number "3"; exon_id "ENSMUSE00000107837.3"; gene_type "protein_coding"; gene_name "Ccl6"; transcript_type "protein_coding"; transcript_name "Ccl6-201"; protein_id "ENSMUSP00000019071.4"; transcript_support_level "1"; mgi_id "MGI:98263"; tag "basic"; ccdsid "CCDS25171.1"; havana_gene "OTTMUSG00000000995.1"; havana_transcript "OTTMUST00000001956.1";
chr11	HAVANA	CDS	83483692	83483767	.	-	.	gene_id "ENSMUSG00000018927.4"; transcript_id "ENSMUST00000019071.4"; exon_number "4"; exon_id "5208";
chr11	HAVANA	exon	83480583	83480630	.	-	.	gene_id "ENSMUSG00000018927.4"; transcript_id "ENSMUST00000019071.4"; exon_number "5"; exon_id "ENSMUSE00000107836.2"; gene_type "protein_coding"; gene_name "Ccl6"; transcript_type "protein_coding"; transcript_name "Ccl6-201"; protein_id "ENSMUSP00000019071.4"; transcript_support_level "1"; mgi_id "MGI:98263"; tag "basic"; ccdsid "CCDS25171.1"; havana_gene "OTTMUSG00000000995.1"; havana_transcript "OTTMUST00000001956.1";
chr11	HAVANA	CDS	83480583	83480630	.	-	.	gene_id "ENSMUSG00000018927.4"; transcript_id "ENSMUST00000019071.4"; exon_number "6"; exon_id "ENSMUSE00000107836.2"; gene_type "protein_coding"; gene_name "Ccl6"; transcript_type "protein_coding"; transcript_name "Ccl6-201"; protein_id "ENSMUSP00000019071.4"; transcript_support_level "1"; mgi_id "MGI:98263"; tag "basic"; ccdsid "CCDS25171.1"; havana_gene "OTTMUSG00000000995.1"; havana_transcript "OTTMUST00000001956.1";
chr11	HAVANA	exon	83480129	83480240	.	-	.	gene_id "ENSMUSG00000018927.4"; transcript_id "ENSMUST00000019071.4"; exon_number "7"; exon_id "ENSMUSE00001210245.2"; gene_type "protein_coding"; gene_name "Ccl6"; transcript_type "protein_coding"; transcript_name "Ccl6-201"; protein_id "ENSMUSP00000019071.4"; transcript_support_level "1"; mgi_id "MGI:98263"; tag "basic"; ccdsid "CCDS25171.1"; havana_gene "OTTMUSG00000000995.1"; havana_transcript "OTTMUST00000001956.1";
chr11	HAVANA	CDS	83480129	83480240	.	-	.	gene_id "ENSMUSG00000018927.4"; transcript_id "ENSMUST00000019071.4"; exon_number "8"; exon_id "ENSMUSE00001210245.2"; gene_type "protein_coding"; gene_name "Ccl6"; transcript_type "protein_coding"; transcript_name "Ccl6-201"; protein_id "ENSMUSP00000019071.4"; transcript_support_level "1"; mgi_id "MGI:98263"; tag "basic"; ccdsid "CCDS25171.1"; havana_gene "OTTMUSG00000000995.1"; havana_transcript "OTTMUST00000001956.1";
chr11	HAVANA	CDS	83479654	83479765	.	-	.	gene_id "ENSMUSG00000018927.4"; transcript_id "ENSMUST00000019071.4"; exon_number "9"; exon_id "5209";
chr11	HAVANA	stop_codon	83479651	83479653	.	-	.	gene_id "ENSMUSG00000018927.4"; transcript_id "ENSMUST00000019071.4"; exon_number "10"; exon_id "5210";
chr11	HAVANA	exon	83478708	83479765	.	-	.	gene_id "ENSMUSG00000018927.4"; transcript_id "ENSMUST00000019071.4"; exon_number "11"; exon_id "ENSMUSE00000371435.4"; gene_type "protein_coding"; gene_name "Ccl6"; transcript_type "protein_coding"; transcript_name "Ccl6-201"; protein_id "ENSMUSP00000019071.4"; transcript_support_level "1"; mgi_id "MGI:98263"; tag "basic"; ccdsid "CCDS25171.1"; havana_gene "OTTMUSG00000000995.1"; havana_transcript "OTTMUST00000001956.1";
chr11	HAVANA	UTR	83478708	83479653	.	-	.	gene_id "ENSMUSG00000018927.4"; transcript_id "ENSMUST00000019071.4"; exon_number "12"; exon_id "5211";
chr11	HAVANA	gene	83501924	83541209	.	+	.	gene_id "ENSMUSG00000120024.2"; transcripts "1"; gene_type "lncRNA"; gene_name "Gm53692"; mgi_id "MGI:6722429";
chr11	HAVANA	transcript	83539268	83541209	.	+	.	gene_id "ENSMUSG00000120024.2"; transcript_id "ENSMUST00000241065.2"; exons "3"; gene_type "lncRNA"; gene_name "Gm53692"; transcript_type "lncRNA"; transcript_name "Gm53692-201"; mgi_id "MGI:6722429"; tag "TAGENE";
chr11	HAVANA	exon	83539268	83539537	.	+	.	gene_id "ENSMUSG00000120024.2"; transcript_id "ENSMUST00000241065.2"; exon_number "1"; exon_id "ENSMUSE00001597467.1"; gene_type "lncRNA"; gene_name "Gm53692"; transcript_type "lncRNA"; transcript_name "Gm53692-201"; mgi_id "MGI:6722429"; tag "TAGENE";
chr11	HAVANA	exon	83539721	83539815	.	+	.	gene_id "ENSMUSG00000120024.2"; transcript_id "ENSMUST00000241065.2"; exon_number "2"; exon_id "ENSMUSE00001475353.1"; gene_type "lncRNA"; gene_name "Gm53692"; transcript_type "lncRNA"; transcript_name "Gm53692-201"; mgi_id "MGI:6722429"; tag "TAGENE";
chr11	HAVANA	exon	83539947	83541209	.	+	.	gene_id "ENSMUSG00000120024.2"; transcript_id "ENSMUST00000241065.2"; exon_number "3"; exon_id "ENSMUSE00001487049.1"; gene_type "lncRNA"; gene_name "Gm53692"; transcript_type "lncRNA"; transcript_name "Gm53692-201"; mgi_id "MGI:6722429"; tag "TAGENE";
chr11	HAVANA	gene	83538668	83540183	.	-	.	gene_id "ENSMUSG00000000982.6"; transcripts "2"; gene_type "protein_coding"; gene_name "Ccl3"; mgi_id "MGI:98260"; havana_gene "OTTMUSG00000000991.1";
chr11	HAVANA	transcript	83538670	83540181	.	-	.	gene_id "ENSMUSG00000000982.6"; transcript_id "ENSMUST00000001008.6"; exons "3"; gene_type "protein_coding"; gene_name "Ccl3"; transcript_type "protein_coding"; transcript_name "Ccl3-201"; protein_id "ENSMUSP00000001008.6"; transcript_support_level "1"; mgi_id "MGI:98260"; tag "basic"; ccdsid "CCDS36255.1"; havana_gene "OTTMUSG00000000991.1"; havana_transcript "OTTMUST00000001950.1";
chr11	HAVANA	UTR	83540104	83540181	.	-	.	gene_id "ENSMUSG00000000982.6"; transcript_id "ENSMUST00000001008.6"; exon_number "1"; exon_id "5212";
chr11	HAVANA	start_codon	83540101	83540103	.	-	.	gene_id "ENSMUSG00000000982.6"; transcript_id "ENSMUST00000001008.6"; exon_number "2"; exon_id "5213";
chr11	HAVANA	exon	83540028	83540181	.	-	.	gene_id "ENSMUSG00000000982.6"; transcript_id "ENSMUST00000001008.6"; exon_number "3"; exon_id "ENSMUSE00000337960.5"; gene_type "protein_coding"; gene_name "Ccl3"; transcript_type "protein_coding"; transcript_name "Ccl3-201"; protein_id "ENSMUSP00000001008.6"; transcript_support_level "1"; mgi_id "MGI:98260"; tag "basic"; ccdsid "CCDS36255.1"; havana_gene "OTTMUSG00000000991.1"; havana_transcript "OTTMUST00000001950.1";
chr11	HAVANA	CDS	83540028	83540103	.	-	.	gene_id "ENSMUSG00000000982.6"; transcript_id "ENSMUST00000001008.6"; exon_number "4"; exon_id "5214";
chr11	HAVANA	exon	83539395	83539506	.	-	.	gene_id "ENSMUSG00000000982.6"; transcript_id "ENSMUST00000001008.6"; exon_number "5"; exon_id "ENSMUSE00000107832.2"; gene_type "protein_coding"; gene_name "Ccl3"; transcript_type "protein_coding"; transcript_name "Ccl3-201"; protein_id "ENSMUSP00000001008.6"; transcript_support_level "1"; mgi_id "MGI:98260"; tag "basic"; ccdsid "CCDS36255.1"; havana_gene "OTTMUSG00000000991.1"; havana_transcript "OTTMUST00000001950.1";
chr11	HAVANA	CDS	83539395	83539506	.	-	.	gene_id "ENSMUSG00000000982.6"; transcript_id "ENSMUST00000001008.6"; exon_number "6"; exon_id "ENSMUSE00000107832.2"; gene_type "protein_coding"; gene_name "Ccl3"; transcript_type "protein_coding"; transcript_name "Ccl3-201"; protein_id "ENSMUSP00000001008.6"; transcript_support_level "1"; mgi_id "MGI:98260"; tag "basic"; ccdsid "CCDS36255.1"; havana_gene "OTTMUSG00000000991.1"; havana_transcript "OTTMUST00000001950.1";
chr11	HAVANA	CDS	83539082	83539169	.	-	.	gene_id "ENSMUSG00000000982.6"; transcript_id "ENSMUST00000001008.6"; exon_number "7"; exon_id "5215";
chr11	HAVANA	stop_codon	83539079	83539081	.	-	.	gene_id "ENSMUSG00000000982.6"; transcript_id "ENSMUST00000001008.6"; exon_number "8"; exon_id "5216";
chr11	HAVANA	exon	83538670	83539169	.	-	.	gene_id "ENSMUSG00000000982.6"; transcript_id "ENSMUST00000001008.6"; exon_number "9"; exon_id "ENSMUSE00000276922.5"; gene_type "protein_coding"; gene_name "Ccl3"; transcript_type "protein_coding"; transcript_name "Ccl3-201"; protein_id "ENSMUSP00000001008.6"; transcript_support_level "1"; mgi_id "MGI:98260"; tag "basic"; ccdsid "CCDS36255.1"; havana_gene "OTTMUSG00000000991.1"; havana_transcript "OTTMUST00000001950.1";
chr11	HAVANA	UTR	83538670	83539081	.	-	.	gene_id "ENSMUSG00000000982.6"; transcript_id "ENSMUST00000001008.6"; exon_number "10"; exon_id "5217";
chr11	IsoQuant	transcript	83538668	83540183	.	-	.	gene_id "ENSMUSG00000000982.6"; transcript_id "transcript9558.chr11.nnic"; exons "1";
chr11	IsoQuant	exon	83538668	83540183	.	-	.	gene_id "ENSMUSG00000000982.6"; transcript_id "transcript9558.chr11.nnic"; exon_number "1"; exon_id "5218";
chr11	HAVANA	gene	83644515	83674580	.	+	.	gene_id "ENSMUSG00000000976.14"; transcripts "5"; gene_type "protein_coding"; gene_name "Heatr6"; mgi_id "MGI:1919790"; havana_gene "OTTMUSG00000000978.1";
chr11	HAVANA	transcript	83644522	83674580	.	+	.	gene_id "ENSMUSG00000000976.14"; transcript_id "ENSMUST00000001002.8"; exons "20"; gene_type "protein_coding"; gene_name "Heatr6"; transcript_type "protein_coding"; transcript_name "Heatr6-201"; protein_id "ENSMUSP00000001002.8"; transcript_support_level "1"; mgi_id "MGI:1919790"; tag "basic"; ccdsid "CCDS36259.1"; havana_gene "OTTMUSG00000000978.1"; havana_transcript "OTTMUST00000001920.1";
chr11	HAVANA	UTR	83644522	83644548	.	+	.	gene_id "ENSMUSG00000000976.14"; transcript_id "ENSMUST00000001002.8"; exon_number "1"; exon_id "5219";
chr11	HAVANA	exon	83644522	83644767	.	+	.	gene_id "ENSMUSG00000000976.14"; transcript_id "ENSMUST00000001002.8"; exon_number "2"; exon_id "ENSMUSE00000107813.8"; gene_type "protein_coding"; gene_name "Heatr6"; transcript_type "protein_coding"; transcript_name "Heatr6-201"; protein_id "ENSMUSP00000001002.8"; transcript_support_level "1"; mgi_id "MGI:1919790"; tag "basic"; ccdsid "CCDS36259.1"; havana_gene "OTTMUSG00000000978.1"; havana_transcript "OTTMUST00000001920.1";
chr11	HAVANA	start_codon	83644549	83644551	.	+	.	gene_id "ENSMUSG00000000976.14"; transcript_id "ENSMUST00000001002.8"; exon_number "3"; exon_id "5220";
chr11	HAVANA	CDS	83644549	83644767	.	+	.	gene_id "ENSMUSG00000000976.14"; transcript_id "ENSMUST00000001002.8"; exon_number "4"; exon_id "5221";
chr11	HAVANA	CDS	83646536	83646643	.	+	.	gene_id "ENSMUSG00000000976.14"; transcript_id "ENSMUST00000001002.8"; exon_number "5"; exon_id "ENSMUSE00001259669.2"; gene_type "protein_coding"; gene_name "Heatr6"; transcript_type "protein_coding"; transcript_name "Heatr6-201"; protein_id "ENSMUSP00000001002.8"; transcript_support_level "1"; mgi_id "MGI:1919790"; tag "basic"; ccdsid "CCDS36259.1"; havana_gene "OTTMUSG00000000978.1"; havana_transcript "OTTMUST00000001920.1";
chr11	HAVANA	exon	83646536	83646643	.	+	.	gene_id "ENSMUSG00000000976.14"; transcript_id "ENSMUST00000001002.8"; exon_number "6"; exon_id "ENSMUSE00001259669.2"; gene_type "protein_coding"; gene_name "Heatr6"; transcript_type "protein_coding"; transcript_name "Heatr6-201"; protein_id "ENSMUSP00000001002.8"; transcript_support_level "1"; mgi_id "MGI:1919790"; tag "basic"; ccdsid "CCDS36259.1"; havana_gene "OTTMUSG00000000978.1"; havana_transcript "OTTMUST00000001920.1";
chr11	HAVANA	CDS	83648136	83648276	.	+	.	gene_id "ENSMUSG00000000976.14"; transcript_id "ENSMUST00000001002.8"; exon_number "7"; exon_id "ENSMUSE00001237728.2"; gene_type "protein_coding"; gene_name "Heatr6"; transcript_type "protein_coding"; transcript_name "Heatr6-201"; protein_id "ENSMUSP00000001002.8"; transcript_support_level "1"; mgi_id "MGI:1919790"; tag "basic"; ccdsid "CCDS36259.1"; havana_gene "OTTMUSG00000000978.1"; havana_transcript "OTTMUST00000001920.1";
chr11	HAVANA	exon	83648136	83648276	.	+	.	gene_id "ENSMUSG00000000976.14"; transcript_id "ENSMUST00000001002.8"; exon_number "8"; exon_id "ENSMUSE00001237728.2"; gene_type "protein_coding"; gene_name "Heatr6"; transcript_type "protein_coding"; transcript_name "Heatr6-201"; protein_id "ENSMUSP00000001002.8"; transcript_support_level "1"; mgi_id "MGI:1919790"; tag "basic"; ccdsid "CCDS36259.1"; havana_gene "OTTMUSG00000000978.1"; havana_transcript "OTTMUST00000001920.1";
chr11	HAVANA	CDS	83649115	83649230	.	+	.	gene_id "ENSMUSG00000000976.14"; transcript_id "ENSMUST00000001002.8"; exon_number "9"; exon_id "ENSMUSE00001311372.2"; gene_type "protein_coding"; gene_name "Heatr6"; transcript_type "protein_coding"; transcript_name "Heatr6-201"; protein_id "ENSMUSP00000001002.8"; transcript_support_level "1"; mgi_id "MGI:1919790"; tag "basic"; ccdsid "CCDS36259.1"; havana_gene "OTTMUSG00000000978.1"; havana_transcript "OTTMUST00000001920.1";
chr11	HAVANA	exon	83649115	83649230	.	+	.	gene_id "ENSMUSG00000000976.14"; transcript_id "ENSMUST00000001002.8"; exon_number "10"; exon_id "ENSMUSE00001311372.2"; gene_type "protein_coding"; gene_name "Heatr6"; transcript_type "protein_coding"; transcript_name "Heatr6-201"; protein_id "ENSMUSP00000001002.8"; transcript_support_level "1"; mgi_id "MGI:1919790"; tag "basic"; ccdsid "CCDS36259.1"; havana_gene "OTTMUSG00000000978.1"; havana_transcript "OTTMUST00000001920.1";
chr11	HAVANA	CDS	83650130	83650244	.	+	.	gene_id "ENSMUSG00000000976.14"; transcript_id "ENSMUST00000001002.8"; exon_number "11"; exon_id "ENSMUSE00001230071.2"; gene_type "protein_coding"; gene_name "Heatr6"; transcript_type "protein_coding"; transcript_name "Heatr6-201"; protein_id "ENSMUSP00000001002.8"; transcript_support_level "1"; mgi_id "MGI:1919790"; tag "basic"; ccdsid "CCDS36259.1"; havana_gene "OTTMUSG00000000978.1"; havana_transcript "OTTMUST00000001920.1";
chr11	HAVANA	exon	83650130	83650244	.	+	.	gene_id "ENSMUSG00000000976.14"; transcript_id "ENSMUST00000001002.8"; exon_number "12"; exon_id "ENSMUSE00001230071.2"; gene_type "protein_coding"; gene_name "Heatr6"; transcript_type "protein_coding"; transcript_name "Heatr6-201"; protein_id "ENSMUSP00000001002.8"; transcript_support_level "1"; mgi_id "MGI:1919790"; tag "basic"; ccdsid "CCDS36259.1"; havana_gene "OTTMUSG00000000978.1"; havana_transcript "OTTMUST00000001920.1";
chr11	HAVANA	CDS	83651725	83651826	.	+	.	gene_id "ENSMUSG00000000976.14"; transcript_id "ENSMUST00000001002.8"; exon_number "13"; exon_id "ENSMUSE00001249183.2"; gene_type "protein_coding"; gene_name "Heatr6"; transcript_type "protein_coding"; transcript_name "Heatr6-201"; protein_id "ENSMUSP00000001002.8"; transcript_support_level "1"; mgi_id "MGI:1919790"; tag "basic"; ccdsid "CCDS36259.1"; havana_gene "OTTMUSG00000000978.1"; havana_transcript "OTTMUST00000001920.1";
chr11	HAVANA	exon	83651725	83651826	.	+	.	gene_id "ENSMUSG00000000976.14"; transcript_id "ENSMUST00000001002.8"; exon_number "14"; exon_id "ENSMUSE00001249183.2"; gene_type "protein_coding"; gene_name "Heatr6"; transcript_type "protein_coding"; transcript_name "Heatr6-201"; protein_id "ENSMUSP00000001002.8"; transcript_support_level "1"; mgi_id "MGI:1919790"; tag "basic"; ccdsid "CCDS36259.1"; havana_gene "OTTMUSG00000000978.1"; havana_transcript "OTTMUST00000001920.1";
chr11	HAVANA	CDS	83655712	83655849	.	+	.	gene_id "ENSMUSG00000000976.14"; transcript_id "ENSMUST00000001002.8"; exon_number "15"; exon_id "ENSMUSE00001304508.2"; gene_type "protein_coding"; gene_name "Heatr6"; transcript_type "protein_coding"; transcript_name "Heatr6-201"; protein_id "ENSMUSP00000001002.8"; transcript_support_level "1"; mgi_id "MGI:1919790"; tag "basic"; ccdsid "CCDS36259.1"; havana_gene "OTTMUSG00000000978.1"; havana_transcript "OTTMUST00000001920.1";
chr11	HAVANA	exon	83655712	83655849	.	+	.	gene_id "ENSMUSG00000000976.14"; transcript_id "ENSMUST00000001002.8"; exon_number "16"; exon_id "ENSMUSE00001304508.2"; gene_type "protein_coding"; gene_name "Heatr6"; transcript_type "protein_coding"; transcript_name "Heatr6-201"; protein_id "ENSMUSP00000001002.8"; transcript_support_level "1"; mgi_id "MGI:1919790"; tag "basic"; ccdsid "CCDS36259.1"; havana_gene "OTTMUSG00000000978.1"; havana_transcript "OTTMUST00000001920.1";
chr11	HAVANA	CDS	83656679	83656986	.	+	.	gene_id "ENSMUSG00000000976.14"; transcript_id "ENSMUST00000001002.8"; exon_number "17"; exon_id "ENSMUSE00001299164.2"; gene_type "protein_coding"; gene_name "Heatr6"; transcript_type "protein_coding"; transcript_name "Heatr6-201"; protein_id "ENSMUSP00000001002.8"; transcript_support_level "1"; mgi_id "MGI:1919790"; tag "basic"; ccdsid "CCDS36259.1"; havana_gene "OTTMUSG00000000978.1"; havana_transcript "OTTMUST00000001920.1";
chr11	HAVANA	exon	83656679	83656986	.	+	.	gene_id "ENSMUSG00000000976.14"; transcript_id "ENSMUST00000001002.8"; exon_number "18"; exon_id "ENSMUSE00001299164.2"; gene_type "protein_coding"; gene_name "Heatr6"; transcript_type "protein_coding"; transcript_name "Heatr6-201"; protein_id "ENSMUSP00000001002.8"; transcript_support_level "1"; mgi_id "MGI:1919790"; tag "basic"; ccdsid "CCDS36259.1"; havana_gene "OTTMUSG00000000978.1"; havana_transcript "OTTMUST00000001920.1";
chr11	HAVANA	CDS	83657904	83658081	.	+	.	gene_id "ENSMUSG00000000976.14"; transcript_id "ENSMUST00000001002.8"; exon_number "19"; exon_id "ENSMUSE00001267470.2"; gene_type "protein_coding"; gene_name "Heatr6"; transcript_type "protein_coding"; transcript_name "Heatr6-201"; protein_id "ENSMUSP00000001002.8"; transcript_support_level "1"; mgi_id "MGI:1919790"; tag "basic"; ccdsid "CCDS36259.1"; havana_gene "OTTMUSG00000000978.1"; havana_transcript "OTTMUST00000001920.1";
chr11	HAVANA	exon	83657904	83658081	.	+	.	gene_id "ENSMUSG00000000976.14"; transcript_id "ENSMUST00000001002.8"; exon_number "20"; exon_id "ENSMUSE00001267470.2"; gene_type "protein_coding"; gene_name "Heatr6"; transcript_type "protein_coding"; transcript_name "Heatr6-201"; protein_id "ENSMUSP00000001002.8"; transcript_support_level "1"; mgi_id "MGI:1919790"; tag "basic"; ccdsid "CCDS36259.1"; havana_gene "OTTMUSG00000000978.1"; havana_transcript "OTTMUST00000001920.1";
chr11	HAVANA	CDS	83659882	83660088	.	+	.	gene_id "ENSMUSG00000000976.14"; transcript_id "ENSMUST00000001002.8"; exon_number "21"; exon_id "ENSMUSE00001248624.2"; gene_type "protein_coding"; gene_name "Heatr6"; transcript_type "protein_coding"; transcript_name "Heatr6-201"; protein_id "ENSMUSP00000001002.8"; transcript_support_level "1"; mgi_id "MGI:1919790"; tag "basic"; ccdsid "CCDS36259.1"; havana_gene "OTTMUSG00000000978.1"; havana_transcript "OTTMUST00000001920.1";
chr11	HAVANA	exon	83659882	83660088	.	+	.	gene_id "ENSMUSG00000000976.14"; transcript_id "ENSMUST00000001002.8"; exon_number "22"; exon_id "ENSMUSE00001248624.2"; gene_type "protein_coding"; gene_name "Heatr6"; transcript_type "protein_coding"; transcript_name "Heatr6-201"; protein_id "ENSMUSP00000001002.8"; transcript_support_level "1"; mgi_id "MGI:1919790"; tag "basic"; ccdsid "CCDS36259.1"; havana_gene "OTTMUSG00000000978.1"; havana_transcript "OTTMUST00000001920.1";
chr11	HAVANA	CDS	83660494	83660593	.	+	.	gene_id "ENSMUSG00000000976.14"; transcript_id "ENSMUST00000001002.8"; exon_number "23"; exon_id "ENSMUSE00001274789.2"; gene_type "protein_coding"; gene_name "Heatr6"; transcript_type "protein_coding"; transcript_name "Heatr6-201"; protein_id "ENSMUSP00000001002.8"; transcript_support_level "1"; mgi_id "MGI:1919790"; tag "basic"; ccdsid "CCDS36259.1"; havana_gene "OTTMUSG00000000978.1"; havana_transcript "OTTMUST00000001920.1";
chr11	HAVANA	exon	83660494	83660593	.	+	.	gene_id "ENSMUSG00000000976.14"; transcript_id "ENSMUST00000001002.8"; exon_number "24"; exon_id "ENSMUSE00001274789.2"; gene_type "protein_coding"; gene_name "Heatr6"; transcript_type "protein_coding"; transcript_name "Heatr6-201"; protein_id "ENSMUSP00000001002.8"; transcript_support_level "1"; mgi_id "MGI:1919790"; tag "basic"; ccdsid "CCDS36259.1"; havana_gene "OTTMUSG00000000978.1"; havana_transcript "OTTMUST00000001920.1";
chr11	HAVANA	CDS	83663071	83663426	.	+	.	gene_id "ENSMUSG00000000976.14"; transcript_id "ENSMUST00000001002.8"; exon_number "25"; exon_id "ENSMUSE00001283528.2"; gene_type "protein_coding"; gene_name "Heatr6"; transcript_type "protein_coding"; transcript_name "Heatr6-201"; protein_id "ENSMUSP00000001002.8"; transcript_support_level "1"; mgi_id "MGI:1919790"; tag "basic"; ccdsid "CCDS36259.1"; havana_gene "OTTMUSG00000000978.1"; havana_transcript "OTTMUST00000001920.1";
chr11	HAVANA	exon	83663071	83663426	.	+	.	gene_id "ENSMUSG00000000976.14"; transcript_id "ENSMUST00000001002.8"; exon_number "26"; exon_id "ENSMUSE00001283528.2"; gene_type "protein_coding"; gene_name "Heatr6"; transcript_type "protein_coding"; transcript_name "Heatr6-201"; protein_id "ENSMUSP00000001002.8"; transcript_support_level "1"; mgi_id "MGI:1919790"; tag "basic"; ccdsid "CCDS36259.1"; havana_gene "OTTMUSG00000000978.1"; havana_transcript "OTTMUST00000001920.1";
chr11	HAVANA	CDS	83664696	83664818	.	+	.	gene_id "ENSMUSG00000000976.14"; transcript_id "ENSMUST00000001002.8"; exon_number "27"; exon_id "ENSMUSE00001209182.2"; gene_type "protein_coding"; gene_name "Heatr6"; transcript_type "protein_coding"; transcript_name "Heatr6-201"; protein_id "ENSMUSP00000001002.8"; transcript_support_level "1"; mgi_id "MGI:1919790"; tag "basic"; ccdsid "CCDS36259.1"; havana_gene "OTTMUSG00000000978.1"; havana_transcript "OTTMUST00000001920.1";
chr11	HAVANA	exon	83664696	83664818	.	+	.	gene_id "ENSMUSG00000000976.14"; transcript_id "ENSMUST00000001002.8"; exon_number "28"; exon_id "ENSMUSE00001209182.2"; gene_type "protein_coding"; gene_name "Heatr6"; transcript_type "protein_coding"; transcript_name "Heatr6-201"; protein_id "ENSMUSP00000001002.8"; transcript_support_level "1"; mgi_id "MGI:1919790"; tag "basic"; ccdsid "CCDS36259.1"; havana_gene "OTTMUSG00000000978.1"; havana_transcript "OTTMUST00000001920.1";
chr11	HAVANA	CDS	83665248	83665334	.	+	.	gene_id "ENSMUSG00000000976.14"; transcript_id "ENSMUST00000001002.8"; exon_number "29"; exon_id "ENSMUSE00001212026.2"; gene_type "protein_coding"; gene_name "Heatr6"; transcript_type "protein_coding"; transcript_name "Heatr6-201"; protein_id "ENSMUSP00000001002.8"; transcript_support_level "1"; mgi_id "MGI:1919790"; tag "basic"; ccdsid "CCDS36259.1"; havana_gene "OTTMUSG00000000978.1"; havana_transcript "OTTMUST00000001920.1";
chr11	HAVANA	exon	83665248	83665334	.	+	.	gene_id "ENSMUSG00000000976.14"; transcript_id "ENSMUST00000001002.8"; exon_number "30"; exon_id "ENSMUSE00001212026.2"; gene_type "protein_coding"; gene_name "Heatr6"; transcript_type "protein_coding"; transcript_name "Heatr6-201"; protein_id "ENSMUSP00000001002.8"; transcript_support_level "1"; mgi_id "MGI:1919790"; tag "basic"; ccdsid "CCDS36259.1"; havana_gene "OTTMUSG00000000978.1"; havana_transcript "OTTMUST00000001920.1";
chr11	HAVANA	CDS	83666527	83666661	.	+	.	gene_id "ENSMUSG00000000976.14"; transcript_id "ENSMUST00000001002.8"; exon_number "31"; exon_id "ENSMUSE00001296178.2"; gene_type "protein_coding"; gene_name "Heatr6"; transcript_type "protein_coding"; transcript_name "Heatr6-201"; protein_id "ENSMUSP00000001002.8"; transcript_support_level "1"; mgi_id "MGI:1919790"; tag "basic"; ccdsid "CCDS36259.1"; havana_gene "OTTMUSG00000000978.1"; havana_transcript "OTTMUST00000001920.1";
chr11	HAVANA	exon	83666527	83666661	.	+	.	gene_id "ENSMUSG00000000976.14"; transcript_id "ENSMUST00000001002.8"; exon_number "32"; exon_id "ENSMUSE00001296178.2"; gene_type "protein_coding"; gene_name "Heatr6"; transcript_type "protein_coding"; transcript_name "Heatr6-201"; protein_id "ENSMUSP00000001002.8"; transcript_support_level "1"; mgi_id "MGI:1919790"; tag "basic"; ccdsid "CCDS36259.1"; havana_gene "OTTMUSG00000000978.1"; havana_transcript "OTTMUST00000001920.1";
chr11	HAVANA	CDS	83667440	83667562	.	+	.	gene_id "ENSMUSG00000000976.14"; transcript_id "ENSMUST00000001002.8"; exon_number "33"; exon_id "ENSMUSE00001229367.2"; gene_type "protein_coding"; gene_name "Heatr6"; transcript_type "protein_coding"; transcript_name "Heatr6-201"; protein_id "ENSMUSP00000001002.8"; transcript_support_level "1"; mgi_id "MGI:1919790"; tag "basic"; ccdsid "CCDS36259.1"; havana_gene "OTTMUSG00000000978.1"; havana_transcript "OTTMUST00000001920.1";
chr11	HAVANA	exon	83667440	83667562	.	+	.	gene_id "ENSMUSG00000000976.14"; transcript_id "ENSMUST00000001002.8"; exon_number "34"; exon_id "ENSMUSE00001229367.2"; gene_type "protein_coding"; gene_name "Heatr6"; transcript_type "protein_coding"; transcript_name "Heatr6-201"; protein_id "ENSMUSP00000001002.8"; transcript_support_level "1"; mgi_id "MGI:1919790"; tag "basic"; ccdsid "CCDS36259.1"; havana_gene "OTTMUSG00000000978.1"; havana_transcript "OTTMUST00000001920.1";
chr11	HAVANA	CDS	83668064	83668188	.	+	.	gene_id "ENSMUSG00000000976.14"; transcript_id "ENSMUST00000001002.8"; exon_number "35"; exon_id "ENSMUSE00001306319.2"; gene_type "protein_coding"; gene_name "Heatr6"; transcript_type "protein_coding"; transcript_name "Heatr6-201"; protein_id "ENSMUSP00000001002.8"; transcript_support_level "1"; mgi_id "MGI:1919790"; tag "basic"; ccdsid "CCDS36259.1"; havana_gene "OTTMUSG00000000978.1"; havana_transcript "OTTMUST00000001920.1";
chr11	HAVANA	exon	83668064	83668188	.	+	.	gene_id "ENSMUSG00000000976.14"; transcript_id "ENSMUST00000001002.8"; exon_number "36"; exon_id "ENSMUSE00001306319.2"; gene_type "protein_coding"; gene_name "Heatr6"; transcript_type "protein_coding"; transcript_name "Heatr6-201"; protein_id "ENSMUSP00000001002.8"; transcript_support_level "1"; mgi_id "MGI:1919790"; tag "basic"; ccdsid "CCDS36259.1"; havana_gene "OTTMUSG00000000978.1"; havana_transcript "OTTMUST00000001920.1";
chr11	HAVANA	CDS	83669671	83669767	.	+	.	gene_id "ENSMUSG00000000976.14"; transcript_id "ENSMUST00000001002.8"; exon_number "37"; exon_id "ENSMUSE00001229798.2"; gene_type "protein_coding"; gene_name "Heatr6"; transcript_type "protein_coding"; transcript_name "Heatr6-201"; protein_id "ENSMUSP00000001002.8"; transcript_support_level "1"; mgi_id "MGI:1919790"; tag "basic"; ccdsid "CCDS36259.1"; havana_gene "OTTMUSG00000000978.1"; havana_transcript "OTTMUST00000001920.1";
chr11	HAVANA	exon	83669671	83669767	.	+	.	gene_id "ENSMUSG00000000976.14"; transcript_id "ENSMUST00000001002.8"; exon_number "38"; exon_id "ENSMUSE00001229798.2"; gene_type "protein_coding"; gene_name "Heatr6"; transcript_type "protein_coding"; transcript_name "Heatr6-201"; protein_id "ENSMUSP00000001002.8"; transcript_support_level "1"; mgi_id "MGI:1919790"; tag "basic"; ccdsid "CCDS36259.1"; havana_gene "OTTMUSG00000000978.1"; havana_transcript "OTTMUST00000001920.1";
chr11	HAVANA	CDS	83670227	83670431	.	+	.	gene_id "ENSMUSG00000000976.14"; transcript_id "ENSMUST00000001002.8"; exon_number "39"; exon_id "ENSMUSE00001254723.2"; gene_type "protein_coding"; gene_name "Heatr6"; transcript_type "protein_coding"; transcript_name "Heatr6-201"; protein_id "ENSMUSP00000001002.8"; transcript_support_level "1"; mgi_id "MGI:1919790"; tag "basic"; ccdsid "CCDS36259.1"; havana_gene "OTTMUSG00000000978.1"; havana_transcript "OTTMUST00000001920.1";
chr11	HAVANA	exon	83670227	83670431	.	+	.	gene_id "ENSMUSG00000000976.14"; transcript_id "ENSMUST00000001002.8"; exon_number "40"; exon_id "ENSMUSE00001254723.2"; gene_type "protein_coding"; gene_name "Heatr6"; transcript_type "protein_coding"; transcript_name "Heatr6-201"; protein_id "ENSMUSP00000001002.8"; transcript_support_level "1"; mgi_id "MGI:1919790"; tag "basic"; ccdsid "CCDS36259.1"; havana_gene "OTTMUSG00000000978.1"; havana_transcript "OTTMUST00000001920.1";
chr11	HAVANA	CDS	83671977	83672545	.	+	.	gene_id "ENSMUSG00000000976.14"; transcript_id "ENSMUST00000001002.8"; exon_number "41"; exon_id "5222";
chr11	HAVANA	exon	83671977	83674580	.	+	.	gene_id "ENSMUSG00000000976.14"; transcript_id "ENSMUST00000001002.8"; exon_number "42"; exon_id "ENSMUSE00000352477.8"; gene_type "protein_coding"; gene_name "Heatr6"; transcript_type "protein_coding"; transcript_name "Heatr6-201"; protein_id "ENSMUSP00000001002.8"; transcript_support_level "1"; mgi_id "MGI:1919790"; tag "basic"; ccdsid "CCDS36259.1"; havana_gene "OTTMUSG00000000978.1"; havana_transcript "OTTMUST00000001920.1";
chr11	HAVANA	stop_codon	83672546	83672548	.	+	.	gene_id "ENSMUSG00000000976.14"; transcript_id "ENSMUST00000001002.8"; exon_number "43"; exon_id "5223";
chr11	HAVANA	UTR	83672546	83674580	.	+	.	gene_id "ENSMUSG00000000976.14"; transcript_id "ENSMUST00000001002.8"; exon_number "44"; exon_id "5224";
chr11	HAVANA	transcript	83644540	83672847	.	+	.	gene_id "ENSMUSG00000000976.14"; transcript_id "ENSMUST00000125831.8"; exons "20"; gene_type "protein_coding"; gene_name "Heatr6"; transcript_type "protein_coding_CDS_not_defined"; transcript_name "Heatr6-203"; transcript_support_level "1"; mgi_id "MGI:1919790"; havana_gene "OTTMUSG00000000978.1"; havana_transcript "OTTMUST00000001921.1";
chr11	HAVANA	exon	83644540	83644971	.	+	.	gene_id "ENSMUSG00000000976.14"; transcript_id "ENSMUST00000125831.8"; exon_number "1"; exon_id "ENSMUSE00000759577.2"; gene_type "protein_coding"; gene_name "Heatr6"; transcript_type "protein_coding_CDS_not_defined"; transcript_name "Heatr6-203"; transcript_support_level "1"; mgi_id "MGI:1919790"; havana_gene "OTTMUSG00000000978.1"; havana_transcript "OTTMUST00000001921.1";
chr11	HAVANA	exon	83646536	83646643	.	+	.	gene_id "ENSMUSG00000000976.14"; transcript_id "ENSMUST00000125831.8"; exon_number "2"; exon_id "ENSMUSE00001259669.2"; gene_type "protein_coding"; gene_name "Heatr6"; transcript_type "protein_coding_CDS_not_defined"; transcript_name "Heatr6-203"; transcript_support_level "1"; mgi_id "MGI:1919790"; havana_gene "OTTMUSG00000000978.1"; havana_transcript "OTTMUST00000001921.1";
chr11	HAVANA	exon	83648136	83648276	.	+	.	gene_id "ENSMUSG00000000976.14"; transcript_id "ENSMUST00000125831.8"; exon_number "3"; exon_id "ENSMUSE00001237728.2"; gene_type "protein_coding"; gene_name "Heatr6"; transcript_type "protein_coding_CDS_not_defined"; transcript_name "Heatr6-203"; transcript_support_level "1"; mgi_id "MGI:1919790"; havana_gene "OTTMUSG00000000978.1"; havana_transcript "OTTMUST00000001921.1";
chr11	HAVANA	exon	83649115	83649230	.	+	.	gene_id "ENSMUSG00000000976.14"; transcript_id "ENSMUST00000125831.8"; exon_number "4"; exon_id "ENSMUSE00001311372.2"; gene_type "protein_coding"; gene_name "Heatr6"; transcript_type "protein_coding_CDS_not_defined"; transcript_name "Heatr6-203"; transcript_support_level "1"; mgi_id "MGI:1919790"; havana_gene "OTTMUSG00000000978.1"; havana_transcript "OTTMUST00000001921.1";
chr11	HAVANA	exon	83650130	83650244	.	+	.	gene_id "ENSMUSG00000000976.14"; transcript_id "ENSMUST00000125831.8"; exon_number "5"; exon_id "ENSMUSE00001230071.2"; gene_type "protein_coding"; gene_name "Heatr6"; transcript_type "protein_coding_CDS_not_defined"; transcript_name "Heatr6-203"; transcript_support_level "1"; mgi_id "MGI:1919790"; havana_gene "OTTMUSG00000000978.1"; havana_transcript "OTTMUST00000001921.1";
chr11	HAVANA	exon	83651725	83651826	.	+	.	gene_id "ENSMUSG00000000976.14"; transcript_id "ENSMUST00000125831.8"; exon_number "6"; exon_id "ENSMUSE00001249183.2"; gene_type "protein_coding"; gene_name "Heatr6"; transcript_type "protein_coding_CDS_not_defined"; transcript_name "Heatr6-203"; transcript_support_level "1"; mgi_id "MGI:1919790"; havana_gene "OTTMUSG00000000978.1"; havana_transcript "OTTMUST00000001921.1";
chr11	HAVANA	exon	83655712	83655849	.	+	.	gene_id "ENSMUSG00000000976.14"; transcript_id "ENSMUST00000125831.8"; exon_number "7"; exon_id "ENSMUSE00001304508.2"; gene_type "protein_coding"; gene_name "Heatr6"; transcript_type "protein_coding_CDS_not_defined"; transcript_name "Heatr6-203"; transcript_support_level "1"; mgi_id "MGI:1919790"; havana_gene "OTTMUSG00000000978.1"; havana_transcript "OTTMUST00000001921.1";
chr11	HAVANA	exon	83656679	83656986	.	+	.	gene_id "ENSMUSG00000000976.14"; transcript_id "ENSMUST00000125831.8"; exon_number "8"; exon_id "ENSMUSE00001299164.2"; gene_type "protein_coding"; gene_name "Heatr6"; transcript_type "protein_coding_CDS_not_defined"; transcript_name "Heatr6-203"; transcript_support_level "1"; mgi_id "MGI:1919790"; havana_gene "OTTMUSG00000000978.1"; havana_transcript "OTTMUST00000001921.1";
chr11	HAVANA	exon	83657904	83658081	.	+	.	gene_id "ENSMUSG00000000976.14"; transcript_id "ENSMUST00000125831.8"; exon_number "9"; exon_id "ENSMUSE00001267470.2"; gene_type "protein_coding"; gene_name "Heatr6"; transcript_type "protein_coding_CDS_not_defined"; transcript_name "Heatr6-203"; transcript_support_level "1"; mgi_id "MGI:1919790"; havana_gene "OTTMUSG00000000978.1"; havana_transcript "OTTMUST00000001921.1";
chr11	HAVANA	exon	83659882	83660088	.	+	.	gene_id "ENSMUSG00000000976.14"; transcript_id "ENSMUST00000125831.8"; exon_number "10"; exon_id "ENSMUSE00001248624.2"; gene_type "protein_coding"; gene_name "Heatr6"; transcript_type "protein_coding_CDS_not_defined"; transcript_name "Heatr6-203"; transcript_support_level "1"; mgi_id "MGI:1919790"; havana_gene "OTTMUSG00000000978.1"; havana_transcript "OTTMUST00000001921.1";
chr11	HAVANA	exon	83660494	83660593	.	+	.	gene_id "ENSMUSG00000000976.14"; transcript_id "ENSMUST00000125831.8"; exon_number "11"; exon_id "ENSMUSE00001274789.2"; gene_type "protein_coding"; gene_name "Heatr6"; transcript_type "protein_coding_CDS_not_defined"; transcript_name "Heatr6-203"; transcript_support_level "1"; mgi_id "MGI:1919790"; havana_gene "OTTMUSG00000000978.1"; havana_transcript "OTTMUST00000001921.1";
chr11	HAVANA	exon	83663071	83663426	.	+	.	gene_id "ENSMUSG00000000976.14"; transcript_id "ENSMUST00000125831.8"; exon_number "12"; exon_id "ENSMUSE00001283528.2"; gene_type "protein_coding"; gene_name "Heatr6"; transcript_type "protein_coding_CDS_not_defined"; transcript_name "Heatr6-203"; transcript_support_level "1"; mgi_id "MGI:1919790"; havana_gene "OTTMUSG00000000978.1"; havana_transcript "OTTMUST00000001921.1";
chr11	HAVANA	exon	83664696	83664818	.	+	.	gene_id "ENSMUSG00000000976.14"; transcript_id "ENSMUST00000125831.8"; exon_number "13"; exon_id "ENSMUSE00001209182.2"; gene_type "protein_coding"; gene_name "Heatr6"; transcript_type "protein_coding_CDS_not_defined"; transcript_name "Heatr6-203"; transcript_support_level "1"; mgi_id "MGI:1919790"; havana_gene "OTTMUSG00000000978.1"; havana_transcript "OTTMUST00000001921.1";
chr11	HAVANA	exon	83665248	83665334	.	+	.	gene_id "ENSMUSG00000000976.14"; transcript_id "ENSMUST00000125831.8"; exon_number "14"; exon_id "ENSMUSE00001212026.2"; gene_type "protein_coding"; gene_name "Heatr6"; transcript_type "protein_coding_CDS_not_defined"; transcript_name "Heatr6-203"; transcript_support_level "1"; mgi_id "MGI:1919790"; havana_gene "OTTMUSG00000000978.1"; havana_transcript "OTTMUST00000001921.1";
chr11	HAVANA	exon	83666527	83666661	.	+	.	gene_id "ENSMUSG00000000976.14"; transcript_id "ENSMUST00000125831.8"; exon_number "15"; exon_id "ENSMUSE00001296178.2"; gene_type "protein_coding"; gene_name "Heatr6"; transcript_type "protein_coding_CDS_not_defined"; transcript_name "Heatr6-203"; transcript_support_level "1"; mgi_id "MGI:1919790"; havana_gene "OTTMUSG00000000978.1"; havana_transcript "OTTMUST00000001921.1";
chr11	HAVANA	exon	83667440	83667562	.	+	.	gene_id "ENSMUSG00000000976.14"; transcript_id "ENSMUST00000125831.8"; exon_number "16"; exon_id "ENSMUSE00001229367.2"; gene_type "protein_coding"; gene_name "Heatr6"; transcript_type "protein_coding_CDS_not_defined"; transcript_name "Heatr6-203"; transcript_support_level "1"; mgi_id "MGI:1919790"; havana_gene "OTTMUSG00000000978.1"; havana_transcript "OTTMUST00000001921.1";
chr11	HAVANA	exon	83668064	83668188	.	+	.	gene_id "ENSMUSG00000000976.14"; transcript_id "ENSMUST00000125831.8"; exon_number "17"; exon_id "ENSMUSE00001306319.2"; gene_type "protein_coding"; gene_name "Heatr6"; transcript_type "protein_coding_CDS_not_defined"; transcript_name "Heatr6-203"; transcript_support_level "1"; mgi_id "MGI:1919790"; havana_gene "OTTMUSG00000000978.1"; havana_transcript "OTTMUST00000001921.1";
chr11	HAVANA	exon	83669671	83669767	.	+	.	gene_id "ENSMUSG00000000976.14"; transcript_id "ENSMUST00000125831.8"; exon_number "18"; exon_id "ENSMUSE00001229798.2"; gene_type "protein_coding"; gene_name "Heatr6"; transcript_type "protein_coding_CDS_not_defined"; transcript_name "Heatr6-203"; transcript_support_level "1"; mgi_id "MGI:1919790"; havana_gene "OTTMUSG00000000978.1"; havana_transcript "OTTMUST00000001921.1";
chr11	HAVANA	exon	83670227	83670431	.	+	.	gene_id "ENSMUSG00000000976.14"; transcript_id "ENSMUST00000125831.8"; exon_number "19"; exon_id "ENSMUSE00001254723.2"; gene_type "protein_coding"; gene_name "Heatr6"; transcript_type "protein_coding_CDS_not_defined"; transcript_name "Heatr6-203"; transcript_support_level "1"; mgi_id "MGI:1919790"; havana_gene "OTTMUSG00000000978.1"; havana_transcript "OTTMUST00000001921.1";
chr11	HAVANA	exon	83671977	83672847	.	+	.	gene_id "ENSMUSG00000000976.14"; transcript_id "ENSMUST00000125831.8"; exon_number "20"; exon_id "ENSMUSE00000794814.2"; gene_type "protein_coding"; gene_name "Heatr6"; transcript_type "protein_coding_CDS_not_defined"; transcript_name "Heatr6-203"; transcript_support_level "1"; mgi_id "MGI:1919790"; havana_gene "OTTMUSG00000000978.1"; havana_transcript "OTTMUST00000001921.1";
chr11	IsoQuant	transcript	83644515	83672847	.	+	.	gene_id "ENSMUSG00000000976.14"; transcript_id "transcript9570.chr11.nic"; exons "18";
chr11	IsoQuant	exon	83644515	83644767	.	+	.	gene_id "ENSMUSG00000000976.14"; transcript_id "transcript9570.chr11.nic"; exon_number "1"; exon_id "5225";
chr11	IsoQuant	exon	83646536	83646643	.	+	.	gene_id "ENSMUSG00000000976.14"; transcript_id "transcript9570.chr11.nic"; exon_number "2"; exon_id "ENSMUSE00001259669.2";
chr11	IsoQuant	exon	83648136	83648276	.	+	.	gene_id "ENSMUSG00000000976.14"; transcript_id "transcript9570.chr11.nic"; exon_number "3"; exon_id "ENSMUSE00001237728.2";
chr11	IsoQuant	exon	83649115	83649230	.	+	.	gene_id "ENSMUSG00000000976.14"; transcript_id "transcript9570.chr11.nic"; exon_number "4"; exon_id "ENSMUSE00001311372.2";
chr11	IsoQuant	exon	83650130	83650244	.	+	.	gene_id "ENSMUSG00000000976.14"; transcript_id "transcript9570.chr11.nic"; exon_number "5"; exon_id "ENSMUSE00001230071.2";
chr11	IsoQuant	exon	83651725	83651826	.	+	.	gene_id "ENSMUSG00000000976.14"; transcript_id "transcript9570.chr11.nic"; exon_number "6"; exon_id "ENSMUSE00001249183.2";
chr11	IsoQuant	exon	83655712	83655849	.	+	.	gene_id "ENSMUSG00000000976.14"; transcript_id "transcript9570.chr11.nic"; exon_number "7"; exon_id "ENSMUSE00001304508.2";
chr11	IsoQuant	exon	83656679	83656986	.	+	.	gene_id "ENSMUSG00000000976.14"; transcript_id "transcript9570.chr11.nic"; exon_number "8"; exon_id "ENSMUSE00001299164.2";
chr11	IsoQuant	exon	83657904	83658081	.	+	.	gene_id "ENSMUSG00000000976.14"; transcript_id "transcript9570.chr11.nic"; exon_number "9"; exon_id "ENSMUSE00001267470.2";
chr11	IsoQuant	exon	83659882	83660088	.	+	.	gene_id "ENSMUSG00000000976.14"; transcript_id "transcript9570.chr11.nic"; exon_number "10"; exon_id "ENSMUSE00001248624.2";
chr11	IsoQuant	exon	83660494	83660593	.	+	.	gene_id "ENSMUSG00000000976.14"; transcript_id "transcript9570.chr11.nic"; exon_number "11"; exon_id "ENSMUSE00001274789.2";
chr11	IsoQuant	exon	83663071	83663426	.	+	.	gene_id "ENSMUSG00000000976.14"; transcript_id "transcript9570.chr11.nic"; exon_number "12"; exon_id "ENSMUSE00001283528.2";
chr11	IsoQuant	exon	83664696	83665334	.	+	.	gene_id "ENSMUSG00000000976.14"; transcript_id "transcript9570.chr11.nic"; exon_number "13"; exon_id "5226";
chr11	IsoQuant	exon	83666527	83667562	.	+	.	gene_id "ENSMUSG00000000976.14"; transcript_id "transcript9570.chr11.nic"; exon_number "14"; exon_id "5227";
chr11	IsoQuant	exon	83668064	83668188	.	+	.	gene_id "ENSMUSG00000000976.14"; transcript_id "transcript9570.chr11.nic"; exon_number "15"; exon_id "ENSMUSE00001306319.2";
chr11	IsoQuant	exon	83669671	83669767	.	+	.	gene_id "ENSMUSG00000000976.14"; transcript_id "transcript9570.chr11.nic"; exon_number "16"; exon_id "ENSMUSE00001229798.2";
chr11	IsoQuant	exon	83670227	83670431	.	+	.	gene_id "ENSMUSG00000000976.14"; transcript_id "transcript9570.chr11.nic"; exon_number "17"; exon_id "ENSMUSE00001254723.2";
chr11	IsoQuant	exon	83671977	83672847	.	+	.	gene_id "ENSMUSG00000000976.14"; transcript_id "transcript9570.chr11.nic"; exon_number "18"; exon_id "ENSMUSE00000794814.2";
chr11	IsoQuant	transcript	83644515	83666780	.	+	.	gene_id "ENSMUSG00000000976.14"; transcript_id "transcript9573.chr11.nic"; exons "15";
chr11	IsoQuant	exon	83644515	83644767	.	+	.	gene_id "ENSMUSG00000000976.14"; transcript_id "transcript9573.chr11.nic"; exon_number "1"; exon_id "chr11.5225";
chr11	IsoQuant	exon	83646536	83646643	.	+	.	gene_id "ENSMUSG00000000976.14"; transcript_id "transcript9573.chr11.nic"; exon_number "2"; exon_id "ENSMUSE00001259669.2";
chr11	IsoQuant	exon	83648136	83648276	.	+	.	gene_id "ENSMUSG00000000976.14"; transcript_id "transcript9573.chr11.nic"; exon_number "3"; exon_id "ENSMUSE00001237728.2";
chr11	IsoQuant	exon	83649115	83649230	.	+	.	gene_id "ENSMUSG00000000976.14"; transcript_id "transcript9573.chr11.nic"; exon_number "4"; exon_id "ENSMUSE00001311372.2";
chr11	IsoQuant	exon	83650130	83650244	.	+	.	gene_id "ENSMUSG00000000976.14"; transcript_id "transcript9573.chr11.nic"; exon_number "5"; exon_id "ENSMUSE00001230071.2";
chr11	IsoQuant	exon	83651725	83651826	.	+	.	gene_id "ENSMUSG00000000976.14"; transcript_id "transcript9573.chr11.nic"; exon_number "6"; exon_id "ENSMUSE00001249183.2";
chr11	IsoQuant	exon	83655712	83655849	.	+	.	gene_id "ENSMUSG00000000976.14"; transcript_id "transcript9573.chr11.nic"; exon_number "7"; exon_id "ENSMUSE00001304508.2";
chr11	IsoQuant	exon	83656679	83656986	.	+	.	gene_id "ENSMUSG00000000976.14"; transcript_id "transcript9573.chr11.nic"; exon_number "8"; exon_id "ENSMUSE00001299164.2";
chr11	IsoQuant	exon	83657904	83658081	.	+	.	gene_id "ENSMUSG00000000976.14"; transcript_id "transcript9573.chr11.nic"; exon_number "9"; exon_id "ENSMUSE00001267470.2";
chr11	IsoQuant	exon	83659882	83660088	.	+	.	gene_id "ENSMUSG00000000976.14"; transcript_id "transcript9573.chr11.nic"; exon_number "10"; exon_id "ENSMUSE00001248624.2";
chr11	IsoQuant	exon	83660494	83660593	.	+	.	gene_id "ENSMUSG00000000976.14"; transcript_id "transcript9573.chr11.nic"; exon_number "11"; exon_id "ENSMUSE00001274789.2";
chr11	IsoQuant	exon	83663071	83663426	.	+	.	gene_id "ENSMUSG00000000976.14"; transcript_id "transcript9573.chr11.nic"; exon_number "12"; exon_id "ENSMUSE00001283528.2";
chr11	IsoQuant	exon	83664696	83664818	.	+	.	gene_id "ENSMUSG00000000976.14"; transcript_id "transcript9573.chr11.nic"; exon_number "13"; exon_id "ENSMUSE00001209182.2";
chr11	IsoQuant	exon	83665248	83665334	.	+	.	gene_id "ENSMUSG00000000976.14"; transcript_id "transcript9573.chr11.nic"; exon_number "14"; exon_id "ENSMUSE00001212026.2";
chr11	IsoQuant	exon	83666527	83666780	.	+	.	gene_id "ENSMUSG00000000976.14"; transcript_id "transcript9573.chr11.nic"; exon_number "15"; exon_id "5228";
chr11	IsoQuant	transcript	83644515	83655849	.	+	.	gene_id "ENSMUSG00000000976.14"; transcript_id "transcript9576.chr11.nic"; exons "6";
chr11	IsoQuant	exon	83644515	83644767	.	+	.	gene_id "ENSMUSG00000000976.14"; transcript_id "transcript9576.chr11.nic"; exon_number "1"; exon_id "chr11.5225";
chr11	IsoQuant	exon	83646536	83646643	.	+	.	gene_id "ENSMUSG00000000976.14"; transcript_id "transcript9576.chr11.nic"; exon_number "2"; exon_id "ENSMUSE00001259669.2";
chr11	IsoQuant	exon	83648136	83648276	.	+	.	gene_id "ENSMUSG00000000976.14"; transcript_id "transcript9576.chr11.nic"; exon_number "3"; exon_id "ENSMUSE00001237728.2";
chr11	IsoQuant	exon	83649115	83649230	.	+	.	gene_id "ENSMUSG00000000976.14"; transcript_id "transcript9576.chr11.nic"; exon_number "4"; exon_id "ENSMUSE00001311372.2";
chr11	IsoQuant	exon	83650130	83651826	.	+	.	gene_id "ENSMUSG00000000976.14"; transcript_id "transcript9576.chr11.nic"; exon_number "5"; exon_id "5229";
chr11	IsoQuant	exon	83655712	83655849	.	+	.	gene_id "ENSMUSG00000000976.14"; transcript_id "transcript9576.chr11.nic"; exon_number "6"; exon_id "ENSMUSE00001304508.2";
chr11	IsoQuant	gene	83644535	83646033	.	+	.	gene_id "novel_gene_chr11_9580"; transcripts "1";
chr11	IsoQuant	transcript	83644535	83646033	.	+	.	gene_id "novel_gene_chr11_9580"; transcript_id "transcript9579.chr11.nnic"; exons "1";
chr11	IsoQuant	exon	83644535	83646033	.	+	.	gene_id "novel_gene_chr11_9580"; transcript_id "transcript9579.chr11.nnic"; exon_number "1"; exon_id "5230";
chr11	IsoQuant	gene	83654921	83656691	.	+	.	gene_id "novel_gene_chr11_9584"; transcripts "1";
chr11	IsoQuant	transcript	83654921	83656691	.	+	.	gene_id "novel_gene_chr11_9584"; transcript_id "transcript9583.chr11.nnic"; exons "1";
chr11	IsoQuant	exon	83654921	83656691	.	+	.	gene_id "novel_gene_chr11_9584"; transcript_id "transcript9583.chr11.nnic"; exon_number "1"; exon_id "5231";
chr11	IsoQuant	gene	83670938	83672819	.	+	.	gene_id "novel_gene_chr11_9582"; transcripts "1";
chr11	IsoQuant	transcript	83670938	83672819	.	+	.	gene_id "novel_gene_chr11_9582"; transcript_id "transcript9581.chr11.nnic"; exons "1";
chr11	IsoQuant	exon	83670938	83672819	.	+	.	gene_id "novel_gene_chr11_9582"; transcript_id "transcript9581.chr11.nnic"; exon_number "1"; exon_id "5232";
chr11	HAVANA	gene	83740889	83796645	.	+	.	gene_id "ENSMUSG00000020679.12"; transcripts "2"; gene_type "protein_coding"; gene_name "Hnf1b"; mgi_id "MGI:98505"; havana_gene "OTTMUSG00000000988.1";
chr11	HAVANA	transcript	83741681	83796645	.	+	.	gene_id "ENSMUSG00000020679.12"; transcript_id "ENSMUST00000021016.10"; exons "9"; gene_type "protein_coding"; gene_name "Hnf1b"; transcript_type "protein_coding"; transcript_name "Hnf1b-201"; protein_id "ENSMUSP00000021016.3"; transcript_support_level "1"; mgi_id "MGI:98505"; tag "basic"; ccdsid "CCDS25179.1"; havana_gene "OTTMUSG00000000988.1"; havana_transcript "OTTMUST00000001941.1";
chr11	HAVANA	UTR	83741681	83741874	.	+	.	gene_id "ENSMUSG00000020679.12"; transcript_id "ENSMUST00000021016.10"; exon_number "1"; exon_id "5233";
chr11	HAVANA	exon	83741681	83742218	.	+	.	gene_id "ENSMUSG00000020679.12"; transcript_id "ENSMUST00000021016.10"; exon_number "2"; exon_id "ENSMUSE00000371899.4"; gene_type "protein_coding"; gene_name "Hnf1b"; transcript_type "protein_coding"; transcript_name "Hnf1b-201"; protein_id "ENSMUSP00000021016.3"; transcript_support_level "1"; mgi_id "MGI:98505"; tag "basic"; ccdsid "CCDS25179.1"; havana_gene "OTTMUSG00000000988.1"; havana_transcript "OTTMUST00000001941.1";
chr11	HAVANA	start_codon	83741875	83741877	.	+	.	gene_id "ENSMUSG00000020679.12"; transcript_id "ENSMUST00000021016.10"; exon_number "3"; exon_id "5234";
chr11	HAVANA	CDS	83741875	83742218	.	+	.	gene_id "ENSMUSG00000020679.12"; transcript_id "ENSMUST00000021016.10"; exon_number "4"; exon_id "5235";
chr11	HAVANA	CDS	83746730	83746929	.	+	.	gene_id "ENSMUSG00000020679.12"; transcript_id "ENSMUST00000021016.10"; exon_number "5"; exon_id "ENSMUSE00001284459.2"; gene_type "protein_coding"; gene_name "Hnf1b"; transcript_type "protein_coding"; transcript_name "Hnf1b-201"; protein_id "ENSMUSP00000021016.3"; transcript_support_level "1"; mgi_id "MGI:98505"; tag "basic"; ccdsid "CCDS25179.1"; havana_gene "OTTMUSG00000000988.1"; havana_transcript "OTTMUST00000001941.1";
chr11	HAVANA	exon	83746730	83746929	.	+	.	gene_id "ENSMUSG00000020679.12"; transcript_id "ENSMUST00000021016.10"; exon_number "6"; exon_id "ENSMUSE00001284459.2"; gene_type "protein_coding"; gene_name "Hnf1b"; transcript_type "protein_coding"; transcript_name "Hnf1b-201"; protein_id "ENSMUSP00000021016.3"; transcript_support_level "1"; mgi_id "MGI:98505"; tag "basic"; ccdsid "CCDS25179.1"; havana_gene "OTTMUSG00000000988.1"; havana_transcript "OTTMUST00000001941.1";
chr11	HAVANA	CDS	83752542	83752806	.	+	.	gene_id "ENSMUSG00000020679.12"; transcript_id "ENSMUST00000021016.10"; exon_number "7"; exon_id "ENSMUSE00000276475.2"; gene_type "protein_coding"; gene_name "Hnf1b"; transcript_type "protein_coding"; transcript_name "Hnf1b-201"; protein_id "ENSMUSP00000021016.3"; transcript_support_level "1"; mgi_id "MGI:98505"; tag "basic"; ccdsid "CCDS25179.1"; havana_gene "OTTMUSG00000000988.1"; havana_transcript "OTTMUST00000001941.1";
chr11	HAVANA	exon	83752542	83752806	.	+	.	gene_id "ENSMUSG00000020679.12"; transcript_id "ENSMUST00000021016.10"; exon_number "8"; exon_id "ENSMUSE00000276475.2"; gene_type "protein_coding"; gene_name "Hnf1b"; transcript_type "protein_coding"; transcript_name "Hnf1b-201"; protein_id "ENSMUSP00000021016.3"; transcript_support_level "1"; mgi_id "MGI:98505"; tag "basic"; ccdsid "CCDS25179.1"; havana_gene "OTTMUSG00000000988.1"; havana_transcript "OTTMUST00000001941.1";
chr11	HAVANA	CDS	83754769	83755004	.	+	.	gene_id "ENSMUSG00000020679.12"; transcript_id "ENSMUST00000021016.10"; exon_number "9"; exon_id "ENSMUSE00001373210.2"; gene_type "protein_coding"; gene_name "Hnf1b"; transcript_type "protein_coding"; transcript_name "Hnf1b-201"; protein_id "ENSMUSP00000021016.3"; transcript_support_level "1"; mgi_id "MGI:98505"; tag "basic"; ccdsid "CCDS25179.1"; havana_gene "OTTMUSG00000000988.1"; havana_transcript "OTTMUST00000001941.1";
chr11	HAVANA	exon	83754769	83755004	.	+	.	gene_id "ENSMUSG00000020679.12"; transcript_id "ENSMUST00000021016.10"; exon_number "10"; exon_id "ENSMUSE00001373210.2"; gene_type "protein_coding"; gene_name "Hnf1b"; transcript_type "protein_coding"; transcript_name "Hnf1b-201"; protein_id "ENSMUSP00000021016.3"; transcript_support_level "1"; mgi_id "MGI:98505"; tag "basic"; ccdsid "CCDS25179.1"; havana_gene "OTTMUSG00000000988.1"; havana_transcript "OTTMUST00000001941.1";
chr11	HAVANA	CDS	83773479	83773639	.	+	.	gene_id "ENSMUSG00000020679.12"; transcript_id "ENSMUST00000021016.10"; exon_number "11"; exon_id "ENSMUSE00000333424.2"; gene_type "protein_coding"; gene_name "Hnf1b"; transcript_type "protein_coding"; transcript_name "Hnf1b-201"; protein_id "ENSMUSP00000021016.3"; transcript_support_level "1"; mgi_id "MGI:98505"; tag "basic"; ccdsid "CCDS25179.1"; havana_gene "OTTMUSG00000000988.1"; havana_transcript "OTTMUST00000001941.1";
chr11	HAVANA	exon	83773479	83773639	.	+	.	gene_id "ENSMUSG00000020679.12"; transcript_id "ENSMUST00000021016.10"; exon_number "12"; exon_id "ENSMUSE00000333424.2"; gene_type "protein_coding"; gene_name "Hnf1b"; transcript_type "protein_coding"; transcript_name "Hnf1b-201"; protein_id "ENSMUSP00000021016.3"; transcript_support_level "1"; mgi_id "MGI:98505"; tag "basic"; ccdsid "CCDS25179.1"; havana_gene "OTTMUSG00000000988.1"; havana_transcript "OTTMUST00000001941.1";
chr11	HAVANA	CDS	83779875	83780010	.	+	.	gene_id "ENSMUSG00000020679.12"; transcript_id "ENSMUST00000021016.10"; exon_number "13"; exon_id "ENSMUSE00000378931.2"; gene_type "protein_coding"; gene_name "Hnf1b"; transcript_type "protein_coding"; transcript_name "Hnf1b-201"; protein_id "ENSMUSP00000021016.3"; transcript_support_level "1"; mgi_id "MGI:98505"; tag "basic"; ccdsid "CCDS25179.1"; havana_gene "OTTMUSG00000000988.1"; havana_transcript "OTTMUST00000001941.1";
chr11	HAVANA	exon	83779875	83780010	.	+	.	gene_id "ENSMUSG00000020679.12"; transcript_id "ENSMUST00000021016.10"; exon_number "14"; exon_id "ENSMUSE00000378931.2"; gene_type "protein_coding"; gene_name "Hnf1b"; transcript_type "protein_coding"; transcript_name "Hnf1b-201"; protein_id "ENSMUSP00000021016.3"; transcript_support_level "1"; mgi_id "MGI:98505"; tag "basic"; ccdsid "CCDS25179.1"; havana_gene "OTTMUSG00000000988.1"; havana_transcript "OTTMUST00000001941.1";
chr11	HAVANA	CDS	83784208	83784402	.	+	.	gene_id "ENSMUSG00000020679.12"; transcript_id "ENSMUST00000021016.10"; exon_number "15"; exon_id "ENSMUSE00000107803.2"; gene_type "protein_coding"; gene_name "Hnf1b"; transcript_type "protein_coding"; transcript_name "Hnf1b-201"; protein_id "ENSMUSP00000021016.3"; transcript_support_level "1"; mgi_id "MGI:98505"; tag "basic"; ccdsid "CCDS25179.1"; havana_gene "OTTMUSG00000000988.1"; havana_transcript "OTTMUST00000001941.1";
chr11	HAVANA	exon	83784208	83784402	.	+	.	gene_id "ENSMUSG00000020679.12"; transcript_id "ENSMUST00000021016.10"; exon_number "16"; exon_id "ENSMUSE00000107803.2"; gene_type "protein_coding"; gene_name "Hnf1b"; transcript_type "protein_coding"; transcript_name "Hnf1b-201"; protein_id "ENSMUSP00000021016.3"; transcript_support_level "1"; mgi_id "MGI:98505"; tag "basic"; ccdsid "CCDS25179.1"; havana_gene "OTTMUSG00000000988.1"; havana_transcript "OTTMUST00000001941.1";
chr11	HAVANA	CDS	83787048	83787166	.	+	.	gene_id "ENSMUSG00000020679.12"; transcript_id "ENSMUST00000021016.10"; exon_number "17"; exon_id "ENSMUSE00000107793.2"; gene_type "protein_coding"; gene_name "Hnf1b"; transcript_type "protein_coding"; transcript_name "Hnf1b-201"; protein_id "ENSMUSP00000021016.3"; transcript_support_level "1"; mgi_id "MGI:98505"; tag "basic"; ccdsid "CCDS25179.1"; havana_gene "OTTMUSG00000000988.1"; havana_transcript "OTTMUST00000001941.1";
chr11	HAVANA	exon	83787048	83787166	.	+	.	gene_id "ENSMUSG00000020679.12"; transcript_id "ENSMUST00000021016.10"; exon_number "18"; exon_id "ENSMUSE00000107793.2"; gene_type "protein_coding"; gene_name "Hnf1b"; transcript_type "protein_coding"; transcript_name "Hnf1b-201"; protein_id "ENSMUSP00000021016.3"; transcript_support_level "1"; mgi_id "MGI:98505"; tag "basic"; ccdsid "CCDS25179.1"; havana_gene "OTTMUSG00000000988.1"; havana_transcript "OTTMUST00000001941.1";
chr11	HAVANA	CDS	83795737	83795754	.	+	.	gene_id "ENSMUSG00000020679.12"; transcript_id "ENSMUST00000021016.10"; exon_number "19"; exon_id "5236";
chr11	HAVANA	exon	83795737	83796645	.	+	.	gene_id "ENSMUSG00000020679.12"; transcript_id "ENSMUST00000021016.10"; exon_number "20"; exon_id "ENSMUSE00000675609.2"; gene_type "protein_coding"; gene_name "Hnf1b"; transcript_type "protein_coding"; transcript_name "Hnf1b-201"; protein_id "ENSMUSP00000021016.3"; transcript_support_level "1"; mgi_id "MGI:98505"; tag "basic"; ccdsid "CCDS25179.1"; havana_gene "OTTMUSG00000000988.1"; havana_transcript "OTTMUST00000001941.1";
chr11	HAVANA	stop_codon	83795755	83795757	.	+	.	gene_id "ENSMUSG00000020679.12"; transcript_id "ENSMUST00000021016.10"; exon_number "21"; exon_id "5237";
chr11	HAVANA	UTR	83795755	83796645	.	+	.	gene_id "ENSMUSG00000020679.12"; transcript_id "ENSMUST00000021016.10"; exon_number "22"; exon_id "5238";
chr11	HAVANA	transcript	83741700	83796642	.	+	.	gene_id "ENSMUSG00000020679.12"; transcript_id "ENSMUST00000108114.9"; exons "9"; gene_type "protein_coding"; gene_name "Hnf1b"; transcript_type "protein_coding"; transcript_name "Hnf1b-203"; protein_id "ENSMUSP00000103749.3"; transcript_support_level "1"; mgi_id "MGI:98505"; tag "basic"; ccdsid "CCDS70271.1"; havana_gene "OTTMUSG00000000988.1"; havana_transcript "OTTMUST00000001942.1";
chr11	HAVANA	UTR	83741700	83741874	.	+	.	gene_id "ENSMUSG00000020679.12"; transcript_id "ENSMUST00000108114.9"; exon_number "1"; exon_id "5239";
chr11	HAVANA	exon	83741700	83742218	.	+	.	gene_id "ENSMUSG00000020679.12"; transcript_id "ENSMUST00000108114.9"; exon_number "2"; exon_id "ENSMUSE00000675614.3"; gene_type "protein_coding"; gene_name "Hnf1b"; transcript_type "protein_coding"; transcript_name "Hnf1b-203"; protein_id "ENSMUSP00000103749.3"; transcript_support_level "1"; mgi_id "MGI:98505"; tag "basic"; ccdsid "CCDS70271.1"; havana_gene "OTTMUSG00000000988.1"; havana_transcript "OTTMUST00000001942.1";
chr11	HAVANA	start_codon	83741875	83741877	.	+	.	gene_id "ENSMUSG00000020679.12"; transcript_id "ENSMUST00000108114.9"; exon_number "3"; exon_id "chr11.5234";
chr11	HAVANA	CDS	83741875	83742218	.	+	.	gene_id "ENSMUSG00000020679.12"; transcript_id "ENSMUST00000108114.9"; exon_number "4"; exon_id "chr11.5235";
chr11	HAVANA	CDS	83746730	83746929	.	+	.	gene_id "ENSMUSG00000020679.12"; transcript_id "ENSMUST00000108114.9"; exon_number "5"; exon_id "ENSMUSE00001284459.2"; gene_type "protein_coding"; gene_name "Hnf1b"; transcript_type "protein_coding"; transcript_name "Hnf1b-203"; protein_id "ENSMUSP00000103749.3"; transcript_support_level "1"; mgi_id "MGI:98505"; tag "basic"; ccdsid "CCDS70271.1"; havana_gene "OTTMUSG00000000988.1"; havana_transcript "OTTMUST00000001942.1";
chr11	HAVANA	exon	83746730	83746929	.	+	.	gene_id "ENSMUSG00000020679.12"; transcript_id "ENSMUST00000108114.9"; exon_number "6"; exon_id "ENSMUSE00001284459.2"; gene_type "protein_coding"; gene_name "Hnf1b"; transcript_type "protein_coding"; transcript_name "Hnf1b-203"; protein_id "ENSMUSP00000103749.3"; transcript_support_level "1"; mgi_id "MGI:98505"; tag "basic"; ccdsid "CCDS70271.1"; havana_gene "OTTMUSG00000000988.1"; havana_transcript "OTTMUST00000001942.1";
chr11	HAVANA	CDS	83752620	83752806	.	+	.	gene_id "ENSMUSG00000020679.12"; transcript_id "ENSMUST00000108114.9"; exon_number "7"; exon_id "ENSMUSE00000675613.2"; gene_type "protein_coding"; gene_name "Hnf1b"; transcript_type "protein_coding"; transcript_name "Hnf1b-203"; protein_id "ENSMUSP00000103749.3"; transcript_support_level "1"; mgi_id "MGI:98505"; tag "basic"; ccdsid "CCDS70271.1"; havana_gene "OTTMUSG00000000988.1"; havana_transcript "OTTMUST00000001942.1";
chr11	HAVANA	exon	83752620	83752806	.	+	.	gene_id "ENSMUSG00000020679.12"; transcript_id "ENSMUST00000108114.9"; exon_number "8"; exon_id "ENSMUSE00000675613.2"; gene_type "protein_coding"; gene_name "Hnf1b"; transcript_type "protein_coding"; transcript_name "Hnf1b-203"; protein_id "ENSMUSP00000103749.3"; transcript_support_level "1"; mgi_id "MGI:98505"; tag "basic"; ccdsid "CCDS70271.1"; havana_gene "OTTMUSG00000000988.1"; havana_transcript "OTTMUST00000001942.1";
chr11	HAVANA	CDS	83754769	83755004	.	+	.	gene_id "ENSMUSG00000020679.12"; transcript_id "ENSMUST00000108114.9"; exon_number "9"; exon_id "ENSMUSE00001373210.2"; gene_type "protein_coding"; gene_name "Hnf1b"; transcript_type "protein_coding"; transcript_name "Hnf1b-203"; protein_id "ENSMUSP00000103749.3"; transcript_support_level "1"; mgi_id "MGI:98505"; tag "basic"; ccdsid "CCDS70271.1"; havana_gene "OTTMUSG00000000988.1"; havana_transcript "OTTMUST00000001942.1";
chr11	HAVANA	exon	83754769	83755004	.	+	.	gene_id "ENSMUSG00000020679.12"; transcript_id "ENSMUST00000108114.9"; exon_number "10"; exon_id "ENSMUSE00001373210.2"; gene_type "protein_coding"; gene_name "Hnf1b"; transcript_type "protein_coding"; transcript_name "Hnf1b-203"; protein_id "ENSMUSP00000103749.3"; transcript_support_level "1"; mgi_id "MGI:98505"; tag "basic"; ccdsid "CCDS70271.1"; havana_gene "OTTMUSG00000000988.1"; havana_transcript "OTTMUST00000001942.1";
chr11	HAVANA	CDS	83773479	83773639	.	+	.	gene_id "ENSMUSG00000020679.12"; transcript_id "ENSMUST00000108114.9"; exon_number "11"; exon_id "ENSMUSE00000333424.2"; gene_type "protein_coding"; gene_name "Hnf1b"; transcript_type "protein_coding"; transcript_name "Hnf1b-203"; protein_id "ENSMUSP00000103749.3"; transcript_support_level "1"; mgi_id "MGI:98505"; tag "basic"; ccdsid "CCDS70271.1"; havana_gene "OTTMUSG00000000988.1"; havana_transcript "OTTMUST00000001942.1";
chr11	HAVANA	exon	83773479	83773639	.	+	.	gene_id "ENSMUSG00000020679.12"; transcript_id "ENSMUST00000108114.9"; exon_number "12"; exon_id "ENSMUSE00000333424.2"; gene_type "protein_coding"; gene_name "Hnf1b"; transcript_type "protein_coding"; transcript_name "Hnf1b-203"; protein_id "ENSMUSP00000103749.3"; transcript_support_level "1"; mgi_id "MGI:98505"; tag "basic"; ccdsid "CCDS70271.1"; havana_gene "OTTMUSG00000000988.1"; havana_transcript "OTTMUST00000001942.1";
chr11	HAVANA	CDS	83779875	83780010	.	+	.	gene_id "ENSMUSG00000020679.12"; transcript_id "ENSMUST00000108114.9"; exon_number "13"; exon_id "ENSMUSE00000378931.2"; gene_type "protein_coding"; gene_name "Hnf1b"; transcript_type "protein_coding"; transcript_name "Hnf1b-203"; protein_id "ENSMUSP00000103749.3"; transcript_support_level "1"; mgi_id "MGI:98505"; tag "basic"; ccdsid "CCDS70271.1"; havana_gene "OTTMUSG00000000988.1"; havana_transcript "OTTMUST00000001942.1";
chr11	HAVANA	exon	83779875	83780010	.	+	.	gene_id "ENSMUSG00000020679.12"; transcript_id "ENSMUST00000108114.9"; exon_number "14"; exon_id "ENSMUSE00000378931.2"; gene_type "protein_coding"; gene_name "Hnf1b"; transcript_type "protein_coding"; transcript_name "Hnf1b-203"; protein_id "ENSMUSP00000103749.3"; transcript_support_level "1"; mgi_id "MGI:98505"; tag "basic"; ccdsid "CCDS70271.1"; havana_gene "OTTMUSG00000000988.1"; havana_transcript "OTTMUST00000001942.1";
chr11	HAVANA	CDS	83784208	83784402	.	+	.	gene_id "ENSMUSG00000020679.12"; transcript_id "ENSMUST00000108114.9"; exon_number "15"; exon_id "ENSMUSE00000107803.2"; gene_type "protein_coding"; gene_name "Hnf1b"; transcript_type "protein_coding"; transcript_name "Hnf1b-203"; protein_id "ENSMUSP00000103749.3"; transcript_support_level "1"; mgi_id "MGI:98505"; tag "basic"; ccdsid "CCDS70271.1"; havana_gene "OTTMUSG00000000988.1"; havana_transcript "OTTMUST00000001942.1";
chr11	HAVANA	exon	83784208	83784402	.	+	.	gene_id "ENSMUSG00000020679.12"; transcript_id "ENSMUST00000108114.9"; exon_number "16"; exon_id "ENSMUSE00000107803.2"; gene_type "protein_coding"; gene_name "Hnf1b"; transcript_type "protein_coding"; transcript_name "Hnf1b-203"; protein_id "ENSMUSP00000103749.3"; transcript_support_level "1"; mgi_id "MGI:98505"; tag "basic"; ccdsid "CCDS70271.1"; havana_gene "OTTMUSG00000000988.1"; havana_transcript "OTTMUST00000001942.1";
chr11	HAVANA	CDS	83787048	83787166	.	+	.	gene_id "ENSMUSG00000020679.12"; transcript_id "ENSMUST00000108114.9"; exon_number "17"; exon_id "ENSMUSE00000107793.2"; gene_type "protein_coding"; gene_name "Hnf1b"; transcript_type "protein_coding"; transcript_name "Hnf1b-203"; protein_id "ENSMUSP00000103749.3"; transcript_support_level "1"; mgi_id "MGI:98505"; tag "basic"; ccdsid "CCDS70271.1"; havana_gene "OTTMUSG00000000988.1"; havana_transcript "OTTMUST00000001942.1";
chr11	HAVANA	exon	83787048	83787166	.	+	.	gene_id "ENSMUSG00000020679.12"; transcript_id "ENSMUST00000108114.9"; exon_number "18"; exon_id "ENSMUSE00000107793.2"; gene_type "protein_coding"; gene_name "Hnf1b"; transcript_type "protein_coding"; transcript_name "Hnf1b-203"; protein_id "ENSMUSP00000103749.3"; transcript_support_level "1"; mgi_id "MGI:98505"; tag "basic"; ccdsid "CCDS70271.1"; havana_gene "OTTMUSG00000000988.1"; havana_transcript "OTTMUST00000001942.1";
chr11	HAVANA	CDS	83795737	83795754	.	+	.	gene_id "ENSMUSG00000020679.12"; transcript_id "ENSMUST00000108114.9"; exon_number "19"; exon_id "chr11.5236";
chr11	HAVANA	exon	83795737	83796642	.	+	.	gene_id "ENSMUSG00000020679.12"; transcript_id "ENSMUST00000108114.9"; exon_number "20"; exon_id "ENSMUSE00001313668.3"; gene_type "protein_coding"; gene_name "Hnf1b"; transcript_type "protein_coding"; transcript_name "Hnf1b-203"; protein_id "ENSMUSP00000103749.3"; transcript_support_level "1"; mgi_id "MGI:98505"; tag "basic"; ccdsid "CCDS70271.1"; havana_gene "OTTMUSG00000000988.1"; havana_transcript "OTTMUST00000001942.1";
chr11	HAVANA	stop_codon	83795755	83795757	.	+	.	gene_id "ENSMUSG00000020679.12"; transcript_id "ENSMUST00000108114.9"; exon_number "21"; exon_id "chr11.5237";
chr11	HAVANA	UTR	83795755	83796642	.	+	.	gene_id "ENSMUSG00000020679.12"; transcript_id "ENSMUST00000108114.9"; exon_number "22"; exon_id "5240";
chr11	HAVANA	gene	83832888	83853914	.	+	.	gene_id "ENSMUSG00000020677.8"; transcripts "2"; gene_type "protein_coding"; gene_name "Ddx52"; mgi_id "MGI:1925644"; havana_gene "OTTMUSG00000000973.1";
chr11	HAVANA	transcript	83832888	83853914	.	+	.	gene_id "ENSMUSG00000020677.8"; transcript_id "ENSMUST00000049257.8"; exons "15"; gene_type "protein_coding"; gene_name "Ddx52"; transcript_type "protein_coding"; transcript_name "Ddx52-201"; protein_id "ENSMUSP00000048802.8"; transcript_support_level "1"; mgi_id "MGI:1925644"; tag "basic"; ccdsid "CCDS25180.1"; havana_gene "OTTMUSG00000000973.1"; havana_transcript "OTTMUST00000001912.1";
chr11	HAVANA	UTR	83832888	83833003	.	+	.	gene_id "ENSMUSG00000020677.8"; transcript_id "ENSMUST00000049257.8"; exon_number "1"; exon_id "5241";
chr11	HAVANA	exon	83832888	83833090	.	+	.	gene_id "ENSMUSG00000020677.8"; transcript_id "ENSMUST00000049257.8"; exon_number "2"; exon_id "ENSMUSE00000400934.7"; gene_type "protein_coding"; gene_name "Ddx52"; transcript_type "protein_coding"; transcript_name "Ddx52-201"; protein_id "ENSMUSP00000048802.8"; transcript_support_level "1"; mgi_id "MGI:1925644"; tag "basic"; ccdsid "CCDS25180.1"; havana_gene "OTTMUSG00000000973.1"; havana_transcript "OTTMUST00000001912.1";
chr11	HAVANA	start_codon	83833004	83833006	.	+	.	gene_id "ENSMUSG00000020677.8"; transcript_id "ENSMUST00000049257.8"; exon_number "3"; exon_id "5242";
chr11	HAVANA	CDS	83833004	83833090	.	+	.	gene_id "ENSMUSG00000020677.8"; transcript_id "ENSMUST00000049257.8"; exon_number "4"; exon_id "5243";
chr11	HAVANA	CDS	83834069	83834267	.	+	.	gene_id "ENSMUSG00000020677.8"; transcript_id "ENSMUST00000049257.8"; exon_number "5"; exon_id "ENSMUSE00000383108.2"; gene_type "protein_coding"; gene_name "Ddx52"; transcript_type "protein_coding"; transcript_name "Ddx52-201"; protein_id "ENSMUSP00000048802.8"; transcript_support_level "1"; mgi_id "MGI:1925644"; tag "basic"; ccdsid "CCDS25180.1"; havana_gene "OTTMUSG00000000973.1"; havana_transcript "OTTMUST00000001912.1";
chr11	HAVANA	exon	83834069	83834267	.	+	.	gene_id "ENSMUSG00000020677.8"; transcript_id "ENSMUST00000049257.8"; exon_number "6"; exon_id "ENSMUSE00000383108.2"; gene_type "protein_coding"; gene_name "Ddx52"; transcript_type "protein_coding"; transcript_name "Ddx52-201"; protein_id "ENSMUSP00000048802.8"; transcript_support_level "1"; mgi_id "MGI:1925644"; tag "basic"; ccdsid "CCDS25180.1"; havana_gene "OTTMUSG00000000973.1"; havana_transcript "OTTMUST00000001912.1";
chr11	HAVANA	CDS	83835362	83835495	.	+	.	gene_id "ENSMUSG00000020677.8"; transcript_id "ENSMUST00000049257.8"; exon_number "7"; exon_id "ENSMUSE00000337347.2"; gene_type "protein_coding"; gene_name "Ddx52"; transcript_type "protein_coding"; transcript_name "Ddx52-201"; protein_id "ENSMUSP00000048802.8"; transcript_support_level "1"; mgi_id "MGI:1925644"; tag "basic"; ccdsid "CCDS25180.1"; havana_gene "OTTMUSG00000000973.1"; havana_transcript "OTTMUST00000001912.1";
chr11	HAVANA	exon	83835362	83835495	.	+	.	gene_id "ENSMUSG00000020677.8"; transcript_id "ENSMUST00000049257.8"; exon_number "8"; exon_id "ENSMUSE00000337347.2"; gene_type "protein_coding"; gene_name "Ddx52"; transcript_type "protein_coding"; transcript_name "Ddx52-201"; protein_id "ENSMUSP00000048802.8"; transcript_support_level "1"; mgi_id "MGI:1925644"; tag "basic"; ccdsid "CCDS25180.1"; havana_gene "OTTMUSG00000000973.1"; havana_transcript "OTTMUST00000001912.1";
chr11	HAVANA	CDS	83836931	83837116	.	+	.	gene_id "ENSMUSG00000020677.8"; transcript_id "ENSMUST00000049257.8"; exon_number "9"; exon_id "ENSMUSE00000276146.2"; gene_type "protein_coding"; gene_name "Ddx52"; transcript_type "protein_coding"; transcript_name "Ddx52-201"; protein_id "ENSMUSP00000048802.8"; transcript_support_level "1"; mgi_id "MGI:1925644"; tag "basic"; ccdsid "CCDS25180.1"; havana_gene "OTTMUSG00000000973.1"; havana_transcript "OTTMUST00000001912.1";
chr11	HAVANA	exon	83836931	83837116	.	+	.	gene_id "ENSMUSG00000020677.8"; transcript_id "ENSMUST00000049257.8"; exon_number "10"; exon_id "ENSMUSE00000276146.2"; gene_type "protein_coding"; gene_name "Ddx52"; transcript_type "protein_coding"; transcript_name "Ddx52-201"; protein_id "ENSMUSP00000048802.8"; transcript_support_level "1"; mgi_id "MGI:1925644"; tag "basic"; ccdsid "CCDS25180.1"; havana_gene "OTTMUSG00000000973.1"; havana_transcript "OTTMUST00000001912.1";
chr11	HAVANA	CDS	83839271	83839414	.	+	.	gene_id "ENSMUSG00000020677.8"; transcript_id "ENSMUST00000049257.8"; exon_number "11"; exon_id "ENSMUSE00001273729.2"; gene_type "protein_coding"; gene_name "Ddx52"; transcript_type "protein_coding"; transcript_name "Ddx52-201"; protein_id "ENSMUSP00000048802.8"; transcript_support_level "1"; mgi_id "MGI:1925644"; tag "basic"; ccdsid "CCDS25180.1"; havana_gene "OTTMUSG00000000973.1"; havana_transcript "OTTMUST00000001912.1";
chr11	HAVANA	exon	83839271	83839414	.	+	.	gene_id "ENSMUSG00000020677.8"; transcript_id "ENSMUST00000049257.8"; exon_number "12"; exon_id "ENSMUSE00001273729.2"; gene_type "protein_coding"; gene_name "Ddx52"; transcript_type "protein_coding"; transcript_name "Ddx52-201"; protein_id "ENSMUSP00000048802.8"; transcript_support_level "1"; mgi_id "MGI:1925644"; tag "basic"; ccdsid "CCDS25180.1"; havana_gene "OTTMUSG00000000973.1"; havana_transcript "OTTMUST00000001912.1";
chr11	HAVANA	CDS	83840409	83840520	.	+	.	gene_id "ENSMUSG00000020677.8"; transcript_id "ENSMUST00000049257.8"; exon_number "13"; exon_id "ENSMUSE00001233457.2"; gene_type "protein_coding"; gene_name "Ddx52"; transcript_type "protein_coding"; transcript_name "Ddx52-201"; protein_id "ENSMUSP00000048802.8"; transcript_support_level "1"; mgi_id "MGI:1925644"; tag "basic"; ccdsid "CCDS25180.1"; havana_gene "OTTMUSG00000000973.1"; havana_transcript "OTTMUST00000001912.1";
chr11	HAVANA	exon	83840409	83840520	.	+	.	gene_id "ENSMUSG00000020677.8"; transcript_id "ENSMUST00000049257.8"; exon_number "14"; exon_id "ENSMUSE00001233457.2"; gene_type "protein_coding"; gene_name "Ddx52"; transcript_type "protein_coding"; transcript_name "Ddx52-201"; protein_id "ENSMUSP00000048802.8"; transcript_support_level "1"; mgi_id "MGI:1925644"; tag "basic"; ccdsid "CCDS25180.1"; havana_gene "OTTMUSG00000000973.1"; havana_transcript "OTTMUST00000001912.1";
chr11	HAVANA	CDS	83842116	83842188	.	+	.	gene_id "ENSMUSG00000020677.8"; transcript_id "ENSMUST00000049257.8"; exon_number "15"; exon_id "ENSMUSE00000276119.2"; gene_type "protein_coding"; gene_name "Ddx52"; transcript_type "protein_coding"; transcript_name "Ddx52-201"; protein_id "ENSMUSP00000048802.8"; transcript_support_level "1"; mgi_id "MGI:1925644"; tag "basic"; ccdsid "CCDS25180.1"; havana_gene "OTTMUSG00000000973.1"; havana_transcript "OTTMUST00000001912.1";
chr11	HAVANA	exon	83842116	83842188	.	+	.	gene_id "ENSMUSG00000020677.8"; transcript_id "ENSMUST00000049257.8"; exon_number "16"; exon_id "ENSMUSE00000276119.2"; gene_type "protein_coding"; gene_name "Ddx52"; transcript_type "protein_coding"; transcript_name "Ddx52-201"; protein_id "ENSMUSP00000048802.8"; transcript_support_level "1"; mgi_id "MGI:1925644"; tag "basic"; ccdsid "CCDS25180.1"; havana_gene "OTTMUSG00000000973.1"; havana_transcript "OTTMUST00000001912.1";
chr11	HAVANA	CDS	83842938	83843141	.	+	.	gene_id "ENSMUSG00000020677.8"; transcript_id "ENSMUST00000049257.8"; exon_number "17"; exon_id "ENSMUSE00000107783.2"; gene_type "protein_coding"; gene_name "Ddx52"; transcript_type "protein_coding"; transcript_name "Ddx52-201"; protein_id "ENSMUSP00000048802.8"; transcript_support_level "1"; mgi_id "MGI:1925644"; tag "basic"; ccdsid "CCDS25180.1"; havana_gene "OTTMUSG00000000973.1"; havana_transcript "OTTMUST00000001912.1";
chr11	HAVANA	exon	83842938	83843141	.	+	.	gene_id "ENSMUSG00000020677.8"; transcript_id "ENSMUST00000049257.8"; exon_number "18"; exon_id "ENSMUSE00000107783.2"; gene_type "protein_coding"; gene_name "Ddx52"; transcript_type "protein_coding"; transcript_name "Ddx52-201"; protein_id "ENSMUSP00000048802.8"; transcript_support_level "1"; mgi_id "MGI:1925644"; tag "basic"; ccdsid "CCDS25180.1"; havana_gene "OTTMUSG00000000973.1"; havana_transcript "OTTMUST00000001912.1";
chr11	HAVANA	CDS	83844053	83844143	.	+	.	gene_id "ENSMUSG00000020677.8"; transcript_id "ENSMUST00000049257.8"; exon_number "19"; exon_id "ENSMUSE00000107789.2"; gene_type "protein_coding"; gene_name "Ddx52"; transcript_type "protein_coding"; transcript_name "Ddx52-201"; protein_id "ENSMUSP00000048802.8"; transcript_support_level "1"; mgi_id "MGI:1925644"; tag "basic"; ccdsid "CCDS25180.1"; havana_gene "OTTMUSG00000000973.1"; havana_transcript "OTTMUST00000001912.1";
chr11	HAVANA	exon	83844053	83844143	.	+	.	gene_id "ENSMUSG00000020677.8"; transcript_id "ENSMUST00000049257.8"; exon_number "20"; exon_id "ENSMUSE00000107789.2"; gene_type "protein_coding"; gene_name "Ddx52"; transcript_type "protein_coding"; transcript_name "Ddx52-201"; protein_id "ENSMUSP00000048802.8"; transcript_support_level "1"; mgi_id "MGI:1925644"; tag "basic"; ccdsid "CCDS25180.1"; havana_gene "OTTMUSG00000000973.1"; havana_transcript "OTTMUST00000001912.1";
chr11	HAVANA	CDS	83845907	83846029	.	+	.	gene_id "ENSMUSG00000020677.8"; transcript_id "ENSMUST00000049257.8"; exon_number "21"; exon_id "ENSMUSE00000107786.2"; gene_type "protein_coding"; gene_name "Ddx52"; transcript_type "protein_coding"; transcript_name "Ddx52-201"; protein_id "ENSMUSP00000048802.8"; transcript_support_level "1"; mgi_id "MGI:1925644"; tag "basic"; ccdsid "CCDS25180.1"; havana_gene "OTTMUSG00000000973.1"; havana_transcript "OTTMUST00000001912.1";
chr11	HAVANA	exon	83845907	83846029	.	+	.	gene_id "ENSMUSG00000020677.8"; transcript_id "ENSMUST00000049257.8"; exon_number "22"; exon_id "ENSMUSE00000107786.2"; gene_type "protein_coding"; gene_name "Ddx52"; transcript_type "protein_coding"; transcript_name "Ddx52-201"; protein_id "ENSMUSP00000048802.8"; transcript_support_level "1"; mgi_id "MGI:1925644"; tag "basic"; ccdsid "CCDS25180.1"; havana_gene "OTTMUSG00000000973.1"; havana_transcript "OTTMUST00000001912.1";
chr11	HAVANA	CDS	83846115	83846265	.	+	.	gene_id "ENSMUSG00000020677.8"; transcript_id "ENSMUST00000049257.8"; exon_number "23"; exon_id "ENSMUSE00000107785.2"; gene_type "protein_coding"; gene_name "Ddx52"; transcript_type "protein_coding"; transcript_name "Ddx52-201"; protein_id "ENSMUSP00000048802.8"; transcript_support_level "1"; mgi_id "MGI:1925644"; tag "basic"; ccdsid "CCDS25180.1"; havana_gene "OTTMUSG00000000973.1"; havana_transcript "OTTMUST00000001912.1";
chr11	HAVANA	exon	83846115	83846265	.	+	.	gene_id "ENSMUSG00000020677.8"; transcript_id "ENSMUST00000049257.8"; exon_number "24"; exon_id "ENSMUSE00000107785.2"; gene_type "protein_coding"; gene_name "Ddx52"; transcript_type "protein_coding"; transcript_name "Ddx52-201"; protein_id "ENSMUSP00000048802.8"; transcript_support_level "1"; mgi_id "MGI:1925644"; tag "basic"; ccdsid "CCDS25180.1"; havana_gene "OTTMUSG00000000973.1"; havana_transcript "OTTMUST00000001912.1";
chr11	HAVANA	CDS	83846798	83846873	.	+	.	gene_id "ENSMUSG00000020677.8"; transcript_id "ENSMUST00000049257.8"; exon_number "25"; exon_id "ENSMUSE00000107787.2"; gene_type "protein_coding"; gene_name "Ddx52"; transcript_type "protein_coding"; transcript_name "Ddx52-201"; protein_id "ENSMUSP00000048802.8"; transcript_support_level "1"; mgi_id "MGI:1925644"; tag "basic"; ccdsid "CCDS25180.1"; havana_gene "OTTMUSG00000000973.1"; havana_transcript "OTTMUST00000001912.1";
chr11	HAVANA	exon	83846798	83846873	.	+	.	gene_id "ENSMUSG00000020677.8"; transcript_id "ENSMUST00000049257.8"; exon_number "26"; exon_id "ENSMUSE00000107787.2"; gene_type "protein_coding"; gene_name "Ddx52"; transcript_type "protein_coding"; transcript_name "Ddx52-201"; protein_id "ENSMUSP00000048802.8"; transcript_support_level "1"; mgi_id "MGI:1925644"; tag "basic"; ccdsid "CCDS25180.1"; havana_gene "OTTMUSG00000000973.1"; havana_transcript "OTTMUST00000001912.1";
chr11	HAVANA	CDS	83848292	83848363	.	+	.	gene_id "ENSMUSG00000020677.8"; transcript_id "ENSMUST00000049257.8"; exon_number "27"; exon_id "ENSMUSE00000276183.2"; gene_type "protein_coding"; gene_name "Ddx52"; transcript_type "protein_coding"; transcript_name "Ddx52-201"; protein_id "ENSMUSP00000048802.8"; transcript_support_level "1"; mgi_id "MGI:1925644"; tag "basic"; ccdsid "CCDS25180.1"; havana_gene "OTTMUSG00000000973.1"; havana_transcript "OTTMUST00000001912.1";
chr11	HAVANA	exon	83848292	83848363	.	+	.	gene_id "ENSMUSG00000020677.8"; transcript_id "ENSMUST00000049257.8"; exon_number "28"; exon_id "ENSMUSE00000276183.2"; gene_type "protein_coding"; gene_name "Ddx52"; transcript_type "protein_coding"; transcript_name "Ddx52-201"; protein_id "ENSMUSP00000048802.8"; transcript_support_level "1"; mgi_id "MGI:1925644"; tag "basic"; ccdsid "CCDS25180.1"; havana_gene "OTTMUSG00000000973.1"; havana_transcript "OTTMUST00000001912.1";
chr11	HAVANA	CDS	83850273	83850359	.	+	.	gene_id "ENSMUSG00000020677.8"; transcript_id "ENSMUST00000049257.8"; exon_number "29"; exon_id "ENSMUSE00000276109.2"; gene_type "protein_coding"; gene_name "Ddx52"; transcript_type "protein_coding"; transcript_name "Ddx52-201"; protein_id "ENSMUSP00000048802.8"; transcript_support_level "1"; mgi_id "MGI:1925644"; tag "basic"; ccdsid "CCDS25180.1"; havana_gene "OTTMUSG00000000973.1"; havana_transcript "OTTMUST00000001912.1";
chr11	HAVANA	exon	83850273	83850359	.	+	.	gene_id "ENSMUSG00000020677.8"; transcript_id "ENSMUST00000049257.8"; exon_number "30"; exon_id "ENSMUSE00000276109.2"; gene_type "protein_coding"; gene_name "Ddx52"; transcript_type "protein_coding"; transcript_name "Ddx52-201"; protein_id "ENSMUSP00000048802.8"; transcript_support_level "1"; mgi_id "MGI:1925644"; tag "basic"; ccdsid "CCDS25180.1"; havana_gene "OTTMUSG00000000973.1"; havana_transcript "OTTMUST00000001912.1";
chr11	HAVANA	CDS	83852576	83852630	.	+	.	gene_id "ENSMUSG00000020677.8"; transcript_id "ENSMUST00000049257.8"; exon_number "31"; exon_id "5244";
chr11	HAVANA	exon	83852576	83853914	.	+	.	gene_id "ENSMUSG00000020677.8"; transcript_id "ENSMUST00000049257.8"; exon_number "32"; exon_id "ENSMUSE00000359935.9"; gene_type "protein_coding"; gene_name "Ddx52"; transcript_type "protein_coding"; transcript_name "Ddx52-201"; protein_id "ENSMUSP00000048802.8"; transcript_support_level "1"; mgi_id "MGI:1925644"; tag "basic"; ccdsid "CCDS25180.1"; havana_gene "OTTMUSG00000000973.1"; havana_transcript "OTTMUST00000001912.1";
chr11	HAVANA	stop_codon	83852631	83852633	.	+	.	gene_id "ENSMUSG00000020677.8"; transcript_id "ENSMUST00000049257.8"; exon_number "33"; exon_id "5245";
chr11	HAVANA	UTR	83852631	83853914	.	+	.	gene_id "ENSMUSG00000020677.8"; transcript_id "ENSMUST00000049257.8"; exon_number "34"; exon_id "5246";
chr11	IsoQuant	transcript	83832916	83841728	.	+	.	gene_id "ENSMUSG00000020677.8"; transcript_id "transcript9599.chr11.nic"; exons "6";
chr11	IsoQuant	exon	83832916	83833090	.	+	.	gene_id "ENSMUSG00000020677.8"; transcript_id "transcript9599.chr11.nic"; exon_number "1"; exon_id "5247";
chr11	IsoQuant	exon	83834069	83834267	.	+	.	gene_id "ENSMUSG00000020677.8"; transcript_id "transcript9599.chr11.nic"; exon_number "2"; exon_id "ENSMUSE00000383108.2";
chr11	IsoQuant	exon	83835362	83835495	.	+	.	gene_id "ENSMUSG00000020677.8"; transcript_id "transcript9599.chr11.nic"; exon_number "3"; exon_id "ENSMUSE00000337347.2";
chr11	IsoQuant	exon	83836931	83837116	.	+	.	gene_id "ENSMUSG00000020677.8"; transcript_id "transcript9599.chr11.nic"; exon_number "4"; exon_id "ENSMUSE00000276146.2";
chr11	IsoQuant	exon	83839271	83839414	.	+	.	gene_id "ENSMUSG00000020677.8"; transcript_id "transcript9599.chr11.nic"; exon_number "5"; exon_id "ENSMUSE00001273729.2";
chr11	IsoQuant	exon	83840409	83841728	.	+	.	gene_id "ENSMUSG00000020677.8"; transcript_id "transcript9599.chr11.nic"; exon_number "6"; exon_id "5248";
chr11	IsoQuant	gene	83832943	83834770	.	+	.	gene_id "novel_gene_chr11_9603"; transcripts "1";
chr11	IsoQuant	transcript	83832943	83834770	.	+	.	gene_id "novel_gene_chr11_9603"; transcript_id "transcript9602.chr11.nnic"; exons "1";
chr11	IsoQuant	exon	83832943	83834770	.	+	.	gene_id "novel_gene_chr11_9603"; transcript_id "transcript9602.chr11.nnic"; exon_number "1"; exon_id "5249";
chr11	HAVANA	gene	83855252	83935404	.	+	.	gene_id "ENSMUSG00000034940.16"; transcripts "2"; gene_type "protein_coding"; gene_name "Synrg"; mgi_id "MGI:1354742"; havana_gene "OTTMUSG00000000989.1";
chr11	HAVANA	transcript	83855254	83935404	.	+	.	gene_id "ENSMUSG00000034940.16"; transcript_id "ENSMUST00000092834.12"; exons "20"; gene_type "protein_coding"; gene_name "Synrg"; transcript_type "protein_coding"; transcript_name "Synrg-202"; protein_id "ENSMUSP00000090510.6"; transcript_support_level "1"; mgi_id "MGI:1354742"; tag "basic"; ccdsid "CCDS25181.1"; havana_gene "OTTMUSG00000000989.1"; havana_transcript "OTTMUST00000001943.1";
chr11	HAVANA	UTR	83855254	83855301	.	+	.	gene_id "ENSMUSG00000034940.16"; transcript_id "ENSMUST00000092834.12"; exon_number "1"; exon_id "5250";
chr11	HAVANA	exon	83855254	83855372	.	+	.	gene_id "ENSMUSG00000034940.16"; transcript_id "ENSMUST00000092834.12"; exon_number "2"; exon_id "ENSMUSE00000675601.3"; gene_type "protein_coding"; gene_name "Synrg"; transcript_type "protein_coding"; transcript_name "Synrg-202"; protein_id "ENSMUSP00000090510.6"; transcript_support_level "1"; mgi_id "MGI:1354742"; tag "basic"; ccdsid "CCDS25181.1"; havana_gene "OTTMUSG00000000989.1"; havana_transcript "OTTMUST00000001943.1";
chr11	HAVANA	start_codon	83855302	83855304	.	+	.	gene_id "ENSMUSG00000034940.16"; transcript_id "ENSMUST00000092834.12"; exon_number "3"; exon_id "5251";
chr11	HAVANA	CDS	83855302	83855372	.	+	.	gene_id "ENSMUSG00000034940.16"; transcript_id "ENSMUST00000092834.12"; exon_number "4"; exon_id "ENSMUSE00001316524.2"; gene_type "protein_coding"; gene_name "Synrg"; transcript_type "protein_coding"; transcript_name "Synrg-202"; protein_id "ENSMUSP00000090510.6"; transcript_support_level "1"; mgi_id "MGI:1354742"; tag "basic"; ccdsid "CCDS25181.1"; havana_gene "OTTMUSG00000000989.1"; havana_transcript "OTTMUST00000001943.1";
chr11	HAVANA	CDS	83862378	83862418	.	+	.	gene_id "ENSMUSG00000034940.16"; transcript_id "ENSMUST00000092834.12"; exon_number "5"; exon_id "ENSMUSE00000369049.3"; gene_type "protein_coding"; gene_name "Synrg"; transcript_type "protein_coding"; transcript_name "Synrg-202"; protein_id "ENSMUSP00000090510.6"; transcript_support_level "1"; mgi_id "MGI:1354742"; tag "basic"; ccdsid "CCDS25181.1"; havana_gene "OTTMUSG00000000989.1"; havana_transcript "OTTMUST00000001943.1";
chr11	HAVANA	exon	83862378	83862418	.	+	.	gene_id "ENSMUSG00000034940.16"; transcript_id "ENSMUST00000092834.12"; exon_number "6"; exon_id "ENSMUSE00000369049.3"; gene_type "protein_coding"; gene_name "Synrg"; transcript_type "protein_coding"; transcript_name "Synrg-202"; protein_id "ENSMUSP00000090510.6"; transcript_support_level "1"; mgi_id "MGI:1354742"; tag "basic"; ccdsid "CCDS25181.1"; havana_gene "OTTMUSG00000000989.1"; havana_transcript "OTTMUST00000001943.1";
chr11	HAVANA	CDS	83867909	83868027	.	+	.	gene_id "ENSMUSG00000034940.16"; transcript_id "ENSMUST00000092834.12"; exon_number "7"; exon_id "ENSMUSE00000396141.3"; gene_type "protein_coding"; gene_name "Synrg"; transcript_type "protein_coding"; transcript_name "Synrg-202"; protein_id "ENSMUSP00000090510.6"; transcript_support_level "1"; mgi_id "MGI:1354742"; tag "basic"; ccdsid "CCDS25181.1"; havana_gene "OTTMUSG00000000989.1"; havana_transcript "OTTMUST00000001943.1";
chr11	HAVANA	exon	83867909	83868027	.	+	.	gene_id "ENSMUSG00000034940.16"; transcript_id "ENSMUST00000092834.12"; exon_number "8"; exon_id "ENSMUSE00000396141.3"; gene_type "protein_coding"; gene_name "Synrg"; transcript_type "protein_coding"; transcript_name "Synrg-202"; protein_id "ENSMUSP00000090510.6"; transcript_support_level "1"; mgi_id "MGI:1354742"; tag "basic"; ccdsid "CCDS25181.1"; havana_gene "OTTMUSG00000000989.1"; havana_transcript "OTTMUST00000001943.1";
chr11	HAVANA	CDS	83869746	83869876	.	+	.	gene_id "ENSMUSG00000034940.16"; transcript_id "ENSMUST00000092834.12"; exon_number "9"; exon_id "ENSMUSE00000275964.2"; gene_type "protein_coding"; gene_name "Synrg"; transcript_type "protein_coding"; transcript_name "Synrg-202"; protein_id "ENSMUSP00000090510.6"; transcript_support_level "1"; mgi_id "MGI:1354742"; tag "basic"; ccdsid "CCDS25181.1"; havana_gene "OTTMUSG00000000989.1"; havana_transcript "OTTMUST00000001943.1";
chr11	HAVANA	exon	83869746	83869876	.	+	.	gene_id "ENSMUSG00000034940.16"; transcript_id "ENSMUST00000092834.12"; exon_number "10"; exon_id "ENSMUSE00000275964.2"; gene_type "protein_coding"; gene_name "Synrg"; transcript_type "protein_coding"; transcript_name "Synrg-202"; protein_id "ENSMUSP00000090510.6"; transcript_support_level "1"; mgi_id "MGI:1354742"; tag "basic"; ccdsid "CCDS25181.1"; havana_gene "OTTMUSG00000000989.1"; havana_transcript "OTTMUST00000001943.1";
chr11	HAVANA	CDS	83872243	83872348	.	+	.	gene_id "ENSMUSG00000034940.16"; transcript_id "ENSMUST00000092834.12"; exon_number "11"; exon_id "ENSMUSE00000275952.2"; gene_type "protein_coding"; gene_name "Synrg"; transcript_type "protein_coding"; transcript_name "Synrg-202"; protein_id "ENSMUSP00000090510.6"; transcript_support_level "1"; mgi_id "MGI:1354742"; tag "basic"; ccdsid "CCDS25181.1"; havana_gene "OTTMUSG00000000989.1"; havana_transcript "OTTMUST00000001943.1";
chr11	HAVANA	exon	83872243	83872348	.	+	.	gene_id "ENSMUSG00000034940.16"; transcript_id "ENSMUST00000092834.12"; exon_number "12"; exon_id "ENSMUSE00000275952.2"; gene_type "protein_coding"; gene_name "Synrg"; transcript_type "protein_coding"; transcript_name "Synrg-202"; protein_id "ENSMUSP00000090510.6"; transcript_support_level "1"; mgi_id "MGI:1354742"; tag "basic"; ccdsid "CCDS25181.1"; havana_gene "OTTMUSG00000000989.1"; havana_transcript "OTTMUST00000001943.1";
chr11	HAVANA	CDS	83873022	83873133	.	+	.	gene_id "ENSMUSG00000034940.16"; transcript_id "ENSMUST00000092834.12"; exon_number "13"; exon_id "ENSMUSE00001259943.2"; gene_type "protein_coding"; gene_name "Synrg"; transcript_type "protein_coding"; transcript_name "Synrg-202"; protein_id "ENSMUSP00000090510.6"; transcript_support_level "1"; mgi_id "MGI:1354742"; tag "basic"; ccdsid "CCDS25181.1"; havana_gene "OTTMUSG00000000989.1"; havana_transcript "OTTMUST00000001943.1";
chr11	HAVANA	exon	83873022	83873133	.	+	.	gene_id "ENSMUSG00000034940.16"; transcript_id "ENSMUST00000092834.12"; exon_number "14"; exon_id "ENSMUSE00001259943.2"; gene_type "protein_coding"; gene_name "Synrg"; transcript_type "protein_coding"; transcript_name "Synrg-202"; protein_id "ENSMUSP00000090510.6"; transcript_support_level "1"; mgi_id "MGI:1354742"; tag "basic"; ccdsid "CCDS25181.1"; havana_gene "OTTMUSG00000000989.1"; havana_transcript "OTTMUST00000001943.1";
chr11	HAVANA	CDS	83878739	83878816	.	+	.	gene_id "ENSMUSG00000034940.16"; transcript_id "ENSMUST00000092834.12"; exon_number "15"; exon_id "ENSMUSE00001254013.2"; gene_type "protein_coding"; gene_name "Synrg"; transcript_type "protein_coding"; transcript_name "Synrg-202"; protein_id "ENSMUSP00000090510.6"; transcript_support_level "1"; mgi_id "MGI:1354742"; tag "basic"; ccdsid "CCDS25181.1"; havana_gene "OTTMUSG00000000989.1"; havana_transcript "OTTMUST00000001943.1";
chr11	HAVANA	exon	83878739	83878816	.	+	.	gene_id "ENSMUSG00000034940.16"; transcript_id "ENSMUST00000092834.12"; exon_number "16"; exon_id "ENSMUSE00001254013.2"; gene_type "protein_coding"; gene_name "Synrg"; transcript_type "protein_coding"; transcript_name "Synrg-202"; protein_id "ENSMUSP00000090510.6"; transcript_support_level "1"; mgi_id "MGI:1354742"; tag "basic"; ccdsid "CCDS25181.1"; havana_gene "OTTMUSG00000000989.1"; havana_transcript "OTTMUST00000001943.1";
chr11	HAVANA	CDS	83880506	83880702	.	+	.	gene_id "ENSMUSG00000034940.16"; transcript_id "ENSMUST00000092834.12"; exon_number "17"; exon_id "ENSMUSE00000275918.2"; gene_type "protein_coding"; gene_name "Synrg"; transcript_type "protein_coding"; transcript_name "Synrg-202"; protein_id "ENSMUSP00000090510.6"; transcript_support_level "1"; mgi_id "MGI:1354742"; tag "basic"; ccdsid "CCDS25181.1"; havana_gene "OTTMUSG00000000989.1"; havana_transcript "OTTMUST00000001943.1";
chr11	HAVANA	exon	83880506	83880702	.	+	.	gene_id "ENSMUSG00000034940.16"; transcript_id "ENSMUST00000092834.12"; exon_number "18"; exon_id "ENSMUSE00000275918.2"; gene_type "protein_coding"; gene_name "Synrg"; transcript_type "protein_coding"; transcript_name "Synrg-202"; protein_id "ENSMUSP00000090510.6"; transcript_support_level "1"; mgi_id "MGI:1354742"; tag "basic"; ccdsid "CCDS25181.1"; havana_gene "OTTMUSG00000000989.1"; havana_transcript "OTTMUST00000001943.1";
chr11	HAVANA	CDS	83881521	83881769	.	+	.	gene_id "ENSMUSG00000034940.16"; transcript_id "ENSMUST00000092834.12"; exon_number "19"; exon_id "ENSMUSE00000275904.2"; gene_type "protein_coding"; gene_name "Synrg"; transcript_type "protein_coding"; transcript_name "Synrg-202"; protein_id "ENSMUSP00000090510.6"; transcript_support_level "1"; mgi_id "MGI:1354742"; tag "basic"; ccdsid "CCDS25181.1"; havana_gene "OTTMUSG00000000989.1"; havana_transcript "OTTMUST00000001943.1";
chr11	HAVANA	exon	83881521	83881769	.	+	.	gene_id "ENSMUSG00000034940.16"; transcript_id "ENSMUST00000092834.12"; exon_number "20"; exon_id "ENSMUSE00000275904.2"; gene_type "protein_coding"; gene_name "Synrg"; transcript_type "protein_coding"; transcript_name "Synrg-202"; protein_id "ENSMUSP00000090510.6"; transcript_support_level "1"; mgi_id "MGI:1354742"; tag "basic"; ccdsid "CCDS25181.1"; havana_gene "OTTMUSG00000000989.1"; havana_transcript "OTTMUST00000001943.1";
chr11	HAVANA	CDS	83885155	83885288	.	+	.	gene_id "ENSMUSG00000034940.16"; transcript_id "ENSMUST00000092834.12"; exon_number "21"; exon_id "ENSMUSE00000275892.2"; gene_type "protein_coding"; gene_name "Synrg"; transcript_type "protein_coding"; transcript_name "Synrg-202"; protein_id "ENSMUSP00000090510.6"; transcript_support_level "1"; mgi_id "MGI:1354742"; tag "basic"; ccdsid "CCDS25181.1"; havana_gene "OTTMUSG00000000989.1"; havana_transcript "OTTMUST00000001943.1";
chr11	HAVANA	exon	83885155	83885288	.	+	.	gene_id "ENSMUSG00000034940.16"; transcript_id "ENSMUST00000092834.12"; exon_number "22"; exon_id "ENSMUSE00000275892.2"; gene_type "protein_coding"; gene_name "Synrg"; transcript_type "protein_coding"; transcript_name "Synrg-202"; protein_id "ENSMUSP00000090510.6"; transcript_support_level "1"; mgi_id "MGI:1354742"; tag "basic"; ccdsid "CCDS25181.1"; havana_gene "OTTMUSG00000000989.1"; havana_transcript "OTTMUST00000001943.1";
chr11	HAVANA	CDS	83892684	83892796	.	+	.	gene_id "ENSMUSG00000034940.16"; transcript_id "ENSMUST00000092834.12"; exon_number "23"; exon_id "ENSMUSE00000275881.2"; gene_type "protein_coding"; gene_name "Synrg"; transcript_type "protein_coding"; transcript_name "Synrg-202"; protein_id "ENSMUSP00000090510.6"; transcript_support_level "1"; mgi_id "MGI:1354742"; tag "basic"; ccdsid "CCDS25181.1"; havana_gene "OTTMUSG00000000989.1"; havana_transcript "OTTMUST00000001943.1";
chr11	HAVANA	exon	83892684	83892796	.	+	.	gene_id "ENSMUSG00000034940.16"; transcript_id "ENSMUST00000092834.12"; exon_number "24"; exon_id "ENSMUSE00000275881.2"; gene_type "protein_coding"; gene_name "Synrg"; transcript_type "protein_coding"; transcript_name "Synrg-202"; protein_id "ENSMUSP00000090510.6"; transcript_support_level "1"; mgi_id "MGI:1354742"; tag "basic"; ccdsid "CCDS25181.1"; havana_gene "OTTMUSG00000000989.1"; havana_transcript "OTTMUST00000001943.1";
chr11	HAVANA	CDS	83892999	83893061	.	+	.	gene_id "ENSMUSG00000034940.16"; transcript_id "ENSMUST00000092834.12"; exon_number "25"; exon_id "ENSMUSE00000275868.2"; gene_type "protein_coding"; gene_name "Synrg"; transcript_type "protein_coding"; transcript_name "Synrg-202"; protein_id "ENSMUSP00000090510.6"; transcript_support_level "1"; mgi_id "MGI:1354742"; tag "basic"; ccdsid "CCDS25181.1"; havana_gene "OTTMUSG00000000989.1"; havana_transcript "OTTMUST00000001943.1";
chr11	HAVANA	exon	83892999	83893061	.	+	.	gene_id "ENSMUSG00000034940.16"; transcript_id "ENSMUST00000092834.12"; exon_number "26"; exon_id "ENSMUSE00000275868.2"; gene_type "protein_coding"; gene_name "Synrg"; transcript_type "protein_coding"; transcript_name "Synrg-202"; protein_id "ENSMUSP00000090510.6"; transcript_support_level "1"; mgi_id "MGI:1354742"; tag "basic"; ccdsid "CCDS25181.1"; havana_gene "OTTMUSG00000000989.1"; havana_transcript "OTTMUST00000001943.1";
chr11	HAVANA	CDS	83899444	83900376	.	+	.	gene_id "ENSMUSG00000034940.16"; transcript_id "ENSMUST00000092834.12"; exon_number "27"; exon_id "ENSMUSE00000409906.2"; gene_type "protein_coding"; gene_name "Synrg"; transcript_type "protein_coding"; transcript_name "Synrg-202"; protein_id "ENSMUSP00000090510.6"; transcript_support_level "1"; mgi_id "MGI:1354742"; tag "basic"; ccdsid "CCDS25181.1"; havana_gene "OTTMUSG00000000989.1"; havana_transcript "OTTMUST00000001943.1";
chr11	HAVANA	exon	83899444	83900376	.	+	.	gene_id "ENSMUSG00000034940.16"; transcript_id "ENSMUST00000092834.12"; exon_number "28"; exon_id "ENSMUSE00000409906.2"; gene_type "protein_coding"; gene_name "Synrg"; transcript_type "protein_coding"; transcript_name "Synrg-202"; protein_id "ENSMUSP00000090510.6"; transcript_support_level "1"; mgi_id "MGI:1354742"; tag "basic"; ccdsid "CCDS25181.1"; havana_gene "OTTMUSG00000000989.1"; havana_transcript "OTTMUST00000001943.1";
chr11	HAVANA	CDS	83910417	83910779	.	+	.	gene_id "ENSMUSG00000034940.16"; transcript_id "ENSMUST00000092834.12"; exon_number "29"; exon_id "ENSMUSE00000364018.3"; gene_type "protein_coding"; gene_name "Synrg"; transcript_type "protein_coding"; transcript_name "Synrg-202"; protein_id "ENSMUSP00000090510.6"; transcript_support_level "1"; mgi_id "MGI:1354742"; tag "basic"; ccdsid "CCDS25181.1"; havana_gene "OTTMUSG00000000989.1"; havana_transcript "OTTMUST00000001943.1";
chr11	HAVANA	exon	83910417	83910779	.	+	.	gene_id "ENSMUSG00000034940.16"; transcript_id "ENSMUST00000092834.12"; exon_number "30"; exon_id "ENSMUSE00000364018.3"; gene_type "protein_coding"; gene_name "Synrg"; transcript_type "protein_coding"; transcript_name "Synrg-202"; protein_id "ENSMUSP00000090510.6"; transcript_support_level "1"; mgi_id "MGI:1354742"; tag "basic"; ccdsid "CCDS25181.1"; havana_gene "OTTMUSG00000000989.1"; havana_transcript "OTTMUST00000001943.1";
chr11	HAVANA	CDS	83914087	83914250	.	+	.	gene_id "ENSMUSG00000034940.16"; transcript_id "ENSMUST00000092834.12"; exon_number "31"; exon_id "ENSMUSE00001315143.2"; gene_type "protein_coding"; gene_name "Synrg"; transcript_type "protein_coding"; transcript_name "Synrg-202"; protein_id "ENSMUSP00000090510.6"; transcript_support_level "1"; mgi_id "MGI:1354742"; tag "basic"; ccdsid "CCDS25181.1"; havana_gene "OTTMUSG00000000989.1"; havana_transcript "OTTMUST00000001943.1";
chr11	HAVANA	exon	83914087	83914250	.	+	.	gene_id "ENSMUSG00000034940.16"; transcript_id "ENSMUST00000092834.12"; exon_number "32"; exon_id "ENSMUSE00001315143.2"; gene_type "protein_coding"; gene_name "Synrg"; transcript_type "protein_coding"; transcript_name "Synrg-202"; protein_id "ENSMUSP00000090510.6"; transcript_support_level "1"; mgi_id "MGI:1354742"; tag "basic"; ccdsid "CCDS25181.1"; havana_gene "OTTMUSG00000000989.1"; havana_transcript "OTTMUST00000001943.1";
chr11	HAVANA	CDS	83915104	83915157	.	+	.	gene_id "ENSMUSG00000034940.16"; transcript_id "ENSMUST00000092834.12"; exon_number "33"; exon_id "ENSMUSE00001314771.2"; gene_type "protein_coding"; gene_name "Synrg"; transcript_type "protein_coding"; transcript_name "Synrg-202"; protein_id "ENSMUSP00000090510.6"; transcript_support_level "1"; mgi_id "MGI:1354742"; tag "basic"; ccdsid "CCDS25181.1"; havana_gene "OTTMUSG00000000989.1"; havana_transcript "OTTMUST00000001943.1";
chr11	HAVANA	exon	83915104	83915157	.	+	.	gene_id "ENSMUSG00000034940.16"; transcript_id "ENSMUST00000092834.12"; exon_number "34"; exon_id "ENSMUSE00001314771.2"; gene_type "protein_coding"; gene_name "Synrg"; transcript_type "protein_coding"; transcript_name "Synrg-202"; protein_id "ENSMUSP00000090510.6"; transcript_support_level "1"; mgi_id "MGI:1354742"; tag "basic"; ccdsid "CCDS25181.1"; havana_gene "OTTMUSG00000000989.1"; havana_transcript "OTTMUST00000001943.1";
chr11	HAVANA	CDS	83915821	83915917	.	+	.	gene_id "ENSMUSG00000034940.16"; transcript_id "ENSMUST00000092834.12"; exon_number "35"; exon_id "ENSMUSE00001317977.2"; gene_type "protein_coding"; gene_name "Synrg"; transcript_type "protein_coding"; transcript_name "Synrg-202"; protein_id "ENSMUSP00000090510.6"; transcript_support_level "1"; mgi_id "MGI:1354742"; tag "basic"; ccdsid "CCDS25181.1"; havana_gene "OTTMUSG00000000989.1"; havana_transcript "OTTMUST00000001943.1";
chr11	HAVANA	exon	83915821	83915917	.	+	.	gene_id "ENSMUSG00000034940.16"; transcript_id "ENSMUST00000092834.12"; exon_number "36"; exon_id "ENSMUSE00001317977.2"; gene_type "protein_coding"; gene_name "Synrg"; transcript_type "protein_coding"; transcript_name "Synrg-202"; protein_id "ENSMUSP00000090510.6"; transcript_support_level "1"; mgi_id "MGI:1354742"; tag "basic"; ccdsid "CCDS25181.1"; havana_gene "OTTMUSG00000000989.1"; havana_transcript "OTTMUST00000001943.1";
chr11	HAVANA	CDS	83917444	83917592	.	+	.	gene_id "ENSMUSG00000034940.16"; transcript_id "ENSMUST00000092834.12"; exon_number "37"; exon_id "ENSMUSE00001315800.2"; gene_type "protein_coding"; gene_name "Synrg"; transcript_type "protein_coding"; transcript_name "Synrg-202"; protein_id "ENSMUSP00000090510.6"; transcript_support_level "1"; mgi_id "MGI:1354742"; tag "basic"; ccdsid "CCDS25181.1"; havana_gene "OTTMUSG00000000989.1"; havana_transcript "OTTMUST00000001943.1";
chr11	HAVANA	exon	83917444	83917592	.	+	.	gene_id "ENSMUSG00000034940.16"; transcript_id "ENSMUST00000092834.12"; exon_number "38"; exon_id "ENSMUSE00001315800.2"; gene_type "protein_coding"; gene_name "Synrg"; transcript_type "protein_coding"; transcript_name "Synrg-202"; protein_id "ENSMUSP00000090510.6"; transcript_support_level "1"; mgi_id "MGI:1354742"; tag "basic"; ccdsid "CCDS25181.1"; havana_gene "OTTMUSG00000000989.1"; havana_transcript "OTTMUST00000001943.1";
chr11	HAVANA	CDS	83930037	83930147	.	+	.	gene_id "ENSMUSG00000034940.16"; transcript_id "ENSMUST00000092834.12"; exon_number "39"; exon_id "ENSMUSE00001224088.2"; gene_type "protein_coding"; gene_name "Synrg"; transcript_type "protein_coding"; transcript_name "Synrg-202"; protein_id "ENSMUSP00000090510.6"; transcript_support_level "1"; mgi_id "MGI:1354742"; tag "basic"; ccdsid "CCDS25181.1"; havana_gene "OTTMUSG00000000989.1"; havana_transcript "OTTMUST00000001943.1";
chr11	HAVANA	exon	83930037	83930147	.	+	.	gene_id "ENSMUSG00000034940.16"; transcript_id "ENSMUST00000092834.12"; exon_number "40"; exon_id "ENSMUSE00001224088.2"; gene_type "protein_coding"; gene_name "Synrg"; transcript_type "protein_coding"; transcript_name "Synrg-202"; protein_id "ENSMUSP00000090510.6"; transcript_support_level "1"; mgi_id "MGI:1354742"; tag "basic"; ccdsid "CCDS25181.1"; havana_gene "OTTMUSG00000000989.1"; havana_transcript "OTTMUST00000001943.1";
chr11	HAVANA	CDS	83931623	83931751	.	+	.	gene_id "ENSMUSG00000034940.16"; transcript_id "ENSMUST00000092834.12"; exon_number "41"; exon_id "5252";
chr11	HAVANA	exon	83931623	83935404	.	+	.	gene_id "ENSMUSG00000034940.16"; transcript_id "ENSMUST00000092834.12"; exon_number "42"; exon_id "ENSMUSE00000472726.5"; gene_type "protein_coding"; gene_name "Synrg"; transcript_type "protein_coding"; transcript_name "Synrg-202"; protein_id "ENSMUSP00000090510.6"; transcript_support_level "1"; mgi_id "MGI:1354742"; tag "basic"; ccdsid "CCDS25181.1"; havana_gene "OTTMUSG00000000989.1"; havana_transcript "OTTMUST00000001943.1";
chr11	HAVANA	stop_codon	83931752	83931754	.	+	.	gene_id "ENSMUSG00000034940.16"; transcript_id "ENSMUST00000092834.12"; exon_number "43"; exon_id "5253";
chr11	HAVANA	UTR	83931752	83935404	.	+	.	gene_id "ENSMUSG00000034940.16"; transcript_id "ENSMUST00000092834.12"; exon_number "44"; exon_id "5254";
chr11	IsoQuant	transcript	83855252	83902911	.	+	.	gene_id "ENSMUSG00000034940.16"; transcript_id "transcript9611.chr11.nic"; exons "13";
chr11	IsoQuant	exon	83855252	83855372	.	+	.	gene_id "ENSMUSG00000034940.16"; transcript_id "transcript9611.chr11.nic"; exon_number "1"; exon_id "5255";
chr11	IsoQuant	exon	83862378	83862418	.	+	.	gene_id "ENSMUSG00000034940.16"; transcript_id "transcript9611.chr11.nic"; exon_number "2"; exon_id "ENSMUSE00000369049.3";
chr11	IsoQuant	exon	83867906	83868027	.	+	.	gene_id "ENSMUSG00000034940.16"; transcript_id "transcript9611.chr11.nic"; exon_number "3"; exon_id "ENSMUSE00000578058.2";
chr11	IsoQuant	exon	83869746	83869876	.	+	.	gene_id "ENSMUSG00000034940.16"; transcript_id "transcript9611.chr11.nic"; exon_number "4"; exon_id "ENSMUSE00000275964.2";
chr11	IsoQuant	exon	83872243	83872348	.	+	.	gene_id "ENSMUSG00000034940.16"; transcript_id "transcript9611.chr11.nic"; exon_number "5"; exon_id "ENSMUSE00000275952.2";
chr11	IsoQuant	exon	83873022	83873133	.	+	.	gene_id "ENSMUSG00000034940.16"; transcript_id "transcript9611.chr11.nic"; exon_number "6"; exon_id "ENSMUSE00001259943.2";
chr11	IsoQuant	exon	83878739	83878816	.	+	.	gene_id "ENSMUSG00000034940.16"; transcript_id "transcript9611.chr11.nic"; exon_number "7"; exon_id "ENSMUSE00001254013.2";
chr11	IsoQuant	exon	83880506	83880702	.	+	.	gene_id "ENSMUSG00000034940.16"; transcript_id "transcript9611.chr11.nic"; exon_number "8"; exon_id "ENSMUSE00000275918.2";
chr11	IsoQuant	exon	83881521	83881769	.	+	.	gene_id "ENSMUSG00000034940.16"; transcript_id "transcript9611.chr11.nic"; exon_number "9"; exon_id "ENSMUSE00000275904.2";
chr11	IsoQuant	exon	83885155	83885288	.	+	.	gene_id "ENSMUSG00000034940.16"; transcript_id "transcript9611.chr11.nic"; exon_number "10"; exon_id "ENSMUSE00000275892.2";
chr11	IsoQuant	exon	83892684	83892796	.	+	.	gene_id "ENSMUSG00000034940.16"; transcript_id "transcript9611.chr11.nic"; exon_number "11"; exon_id "ENSMUSE00000275881.2";
chr11	IsoQuant	exon	83892999	83893061	.	+	.	gene_id "ENSMUSG00000034940.16"; transcript_id "transcript9611.chr11.nic"; exon_number "12"; exon_id "ENSMUSE00000275868.2";
chr11	IsoQuant	exon	83899444	83902911	.	+	.	gene_id "ENSMUSG00000034940.16"; transcript_id "transcript9611.chr11.nic"; exon_number "13"; exon_id "5256";
chr11	IsoQuant	gene	83887416	83891438	.	+	.	gene_id "novel_gene_chr11_9613"; transcripts "1";
chr11	IsoQuant	transcript	83887416	83891438	.	+	.	gene_id "novel_gene_chr11_9613"; transcript_id "transcript9612.chr11.nnic"; exons "1";
chr11	IsoQuant	exon	83887416	83891438	.	+	.	gene_id "novel_gene_chr11_9613"; transcript_id "transcript9612.chr11.nnic"; exon_number "1"; exon_id "5257";
chr11	IsoQuant	gene	83909363	83910931	.	+	.	gene_id "novel_gene_chr11_9615"; transcripts "1";
chr11	IsoQuant	transcript	83909363	83910931	.	+	.	gene_id "novel_gene_chr11_9615"; transcript_id "transcript9614.chr11.nnic"; exons "1";
chr11	IsoQuant	exon	83909363	83910931	.	+	.	gene_id "novel_gene_chr11_9615"; transcript_id "transcript9614.chr11.nnic"; exon_number "1"; exon_id "5258";
chr11	HAVANA	gene	83938867	83960087	.	-	.	gene_id "ENSMUSG00000018648.16"; transcripts "1"; gene_type "protein_coding"; gene_name "Dusp14"; mgi_id "MGI:1927168"; havana_gene "OTTMUSG00000000968.1";
chr11	HAVANA	transcript	83938867	83959183	.	-	.	gene_id "ENSMUSG00000018648.16"; transcript_id "ENSMUST00000100705.11"; exons "3"; gene_type "protein_coding"; gene_name "Dusp14"; transcript_type "protein_coding"; transcript_name "Dusp14-202"; protein_id "ENSMUSP00000098271.5"; transcript_support_level "1"; mgi_id "MGI:1927168"; tag "basic"; ccdsid "CCDS25182.1"; havana_gene "OTTMUSG00000000968.1"; havana_transcript "OTTMUST00000001898.1";
chr11	HAVANA	exon	83959096	83959183	.	-	.	gene_id "ENSMUSG00000018648.16"; transcript_id "ENSMUST00000100705.11"; exon_number "1"; exon_id "ENSMUSE00000649557.4"; gene_type "protein_coding"; gene_name "Dusp14"; transcript_type "protein_coding"; transcript_name "Dusp14-202"; protein_id "ENSMUSP00000098271.5"; transcript_support_level "1"; mgi_id "MGI:1927168"; tag "basic"; ccdsid "CCDS25182.1"; havana_gene "OTTMUSG00000000968.1"; havana_transcript "OTTMUST00000001898.1";
chr11	HAVANA	UTR	83959096	83959183	.	-	.	gene_id "ENSMUSG00000018648.16"; transcript_id "ENSMUST00000100705.11"; exon_number "2"; exon_id "ENSMUSE00000649557.4"; gene_type "protein_coding"; gene_name "Dusp14"; transcript_type "protein_coding"; transcript_name "Dusp14-202"; protein_id "ENSMUSP00000098271.5"; transcript_support_level "1"; mgi_id "MGI:1927168"; tag "basic"; ccdsid "CCDS25182.1"; havana_gene "OTTMUSG00000000968.1"; havana_transcript "OTTMUST00000001898.1";
chr11	HAVANA	exon	83941658	83941746	.	-	.	gene_id "ENSMUSG00000018648.16"; transcript_id "ENSMUST00000100705.11"; exon_number "3"; exon_id "ENSMUSE00000106134.2"; gene_type "protein_coding"; gene_name "Dusp14"; transcript_type "protein_coding"; transcript_name "Dusp14-202"; protein_id "ENSMUSP00000098271.5"; transcript_support_level "1"; mgi_id "MGI:1927168"; tag "basic"; ccdsid "CCDS25182.1"; havana_gene "OTTMUSG00000000968.1"; havana_transcript "OTTMUST00000001898.1";
chr11	HAVANA	UTR	83941658	83941746	.	-	.	gene_id "ENSMUSG00000018648.16"; transcript_id "ENSMUST00000100705.11"; exon_number "4"; exon_id "ENSMUSE00000106134.2"; gene_type "protein_coding"; gene_name "Dusp14"; transcript_type "protein_coding"; transcript_name "Dusp14-202"; protein_id "ENSMUSP00000098271.5"; transcript_support_level "1"; mgi_id "MGI:1927168"; tag "basic"; ccdsid "CCDS25182.1"; havana_gene "OTTMUSG00000000968.1"; havana_transcript "OTTMUST00000001898.1";
chr11	HAVANA	UTR	83940040	83940136	.	-	.	gene_id "ENSMUSG00000018648.16"; transcript_id "ENSMUST00000100705.11"; exon_number "5"; exon_id "5259";
chr11	HAVANA	start_codon	83940037	83940039	.	-	.	gene_id "ENSMUSG00000018648.16"; transcript_id "ENSMUST00000100705.11"; exon_number "6"; exon_id "5260";
chr11	HAVANA	CDS	83939446	83940039	.	-	.	gene_id "ENSMUSG00000018648.16"; transcript_id "ENSMUST00000100705.11"; exon_number "7"; exon_id "5261";
chr11	HAVANA	stop_codon	83939443	83939445	.	-	.	gene_id "ENSMUSG00000018648.16"; transcript_id "ENSMUST00000100705.11"; exon_number "8"; exon_id "5262";
chr11	HAVANA	exon	83938867	83940136	.	-	.	gene_id "ENSMUSG00000018648.16"; transcript_id "ENSMUST00000100705.11"; exon_number "9"; exon_id "ENSMUSE00000649555.3"; gene_type "protein_coding"; gene_name "Dusp14"; transcript_type "protein_coding"; transcript_name "Dusp14-202"; protein_id "ENSMUSP00000098271.5"; transcript_support_level "1"; mgi_id "MGI:1927168"; tag "basic"; ccdsid "CCDS25182.1"; havana_gene "OTTMUSG00000000968.1"; havana_transcript "OTTMUST00000001898.1";
chr11	HAVANA	UTR	83938867	83939445	.	-	.	gene_id "ENSMUSG00000018648.16"; transcript_id "ENSMUST00000100705.11"; exon_number "10"; exon_id "5263";
chr11	HAVANA	gene	83969746	84020460	.	-	.	gene_id "ENSMUSG00000018651.15"; transcripts "2"; gene_type "protein_coding"; gene_name "Tada2a"; mgi_id "MGI:2144471"; havana_gene "OTTMUSG00000000969.1";
chr11	HAVANA	transcript	83969746	84020426	.	-	.	gene_id "ENSMUSG00000018651.15"; transcript_id "ENSMUST00000018795.13"; exons "16"; gene_type "protein_coding"; gene_name "Tada2a"; transcript_type "protein_coding"; transcript_name "Tada2a-201"; protein_id "ENSMUSP00000018795.7"; transcript_support_level "1"; mgi_id "MGI:2144471"; tag "basic"; ccdsid "CCDS25183.1"; havana_gene "OTTMUSG00000000969.1"; havana_transcript "OTTMUST00000001901.1";
chr11	HAVANA	exon	84020363	84020426	.	-	.	gene_id "ENSMUSG00000018651.15"; transcript_id "ENSMUST00000018795.13"; exon_number "1"; exon_id "ENSMUSE00000675580.2"; gene_type "protein_coding"; gene_name "Tada2a"; transcript_type "protein_coding"; transcript_name "Tada2a-201"; protein_id "ENSMUSP00000018795.7"; transcript_support_level "1"; mgi_id "MGI:2144471"; tag "basic"; ccdsid "CCDS25183.1"; havana_gene "OTTMUSG00000000969.1"; havana_transcript "OTTMUST00000001901.1";
chr11	HAVANA	UTR	84020363	84020426	.	-	.	gene_id "ENSMUSG00000018651.15"; transcript_id "ENSMUST00000018795.13"; exon_number "2"; exon_id "ENSMUSE00000675580.2"; gene_type "protein_coding"; gene_name "Tada2a"; transcript_type "protein_coding"; transcript_name "Tada2a-201"; protein_id "ENSMUSP00000018795.7"; transcript_support_level "1"; mgi_id "MGI:2144471"; tag "basic"; ccdsid "CCDS25183.1"; havana_gene "OTTMUSG00000000969.1"; havana_transcript "OTTMUST00000001901.1";
chr11	HAVANA	UTR	84017839	84017921	.	-	.	gene_id "ENSMUSG00000018651.15"; transcript_id "ENSMUST00000018795.13"; exon_number "3"; exon_id "5264";
chr11	HAVANA	start_codon	84017836	84017838	.	-	.	gene_id "ENSMUSG00000018651.15"; transcript_id "ENSMUST00000018795.13"; exon_number "4"; exon_id "5265";
chr11	HAVANA	exon	84017814	84017921	.	-	.	gene_id "ENSMUSG00000018651.15"; transcript_id "ENSMUST00000018795.13"; exon_number "5"; exon_id "ENSMUSE00000675579.2"; gene_type "protein_coding"; gene_name "Tada2a"; transcript_type "protein_coding"; transcript_name "Tada2a-201"; protein_id "ENSMUSP00000018795.7"; transcript_support_level "1"; mgi_id "MGI:2144471"; tag "basic"; ccdsid "CCDS25183.1"; havana_gene "OTTMUSG00000000969.1"; havana_transcript "OTTMUST00000001901.1";
chr11	HAVANA	CDS	84017814	84017838	.	-	.	gene_id "ENSMUSG00000018651.15"; transcript_id "ENSMUST00000018795.13"; exon_number "6"; exon_id "5266";
chr11	HAVANA	exon	84011908	84012014	.	-	.	gene_id "ENSMUSG00000018651.15"; transcript_id "ENSMUST00000018795.13"; exon_number "7"; exon_id "ENSMUSE00000106106.4"; gene_type "protein_coding"; gene_name "Tada2a"; transcript_type "protein_coding"; transcript_name "Tada2a-201"; protein_id "ENSMUSP00000018795.7"; transcript_support_level "1"; mgi_id "MGI:2144471"; tag "basic"; ccdsid "CCDS25183.1"; havana_gene "OTTMUSG00000000969.1"; havana_transcript "OTTMUST00000001901.1";
chr11	HAVANA	CDS	84011908	84012014	.	-	.	gene_id "ENSMUSG00000018651.15"; transcript_id "ENSMUST00000018795.13"; exon_number "8"; exon_id "ENSMUSE00000106106.4"; gene_type "protein_coding"; gene_name "Tada2a"; transcript_type "protein_coding"; transcript_name "Tada2a-201"; protein_id "ENSMUSP00000018795.7"; transcript_support_level "1"; mgi_id "MGI:2144471"; tag "basic"; ccdsid "CCDS25183.1"; havana_gene "OTTMUSG00000000969.1"; havana_transcript "OTTMUST00000001901.1";
chr11	HAVANA	exon	84009074	84009133	.	-	.	gene_id "ENSMUSG00000018651.15"; transcript_id "ENSMUST00000018795.13"; exon_number "9"; exon_id "ENSMUSE00000106112.2"; gene_type "protein_coding"; gene_name "Tada2a"; transcript_type "protein_coding"; transcript_name "Tada2a-201"; protein_id "ENSMUSP00000018795.7"; transcript_support_level "1"; mgi_id "MGI:2144471"; tag "basic"; ccdsid "CCDS25183.1"; havana_gene "OTTMUSG00000000969.1"; havana_transcript "OTTMUST00000001901.1";
chr11	HAVANA	CDS	84009074	84009133	.	-	.	gene_id "ENSMUSG00000018651.15"; transcript_id "ENSMUST00000018795.13"; exon_number "10"; exon_id "ENSMUSE00000106112.2"; gene_type "protein_coding"; gene_name "Tada2a"; transcript_type "protein_coding"; transcript_name "Tada2a-201"; protein_id "ENSMUSP00000018795.7"; transcript_support_level "1"; mgi_id "MGI:2144471"; tag "basic"; ccdsid "CCDS25183.1"; havana_gene "OTTMUSG00000000969.1"; havana_transcript "OTTMUST00000001901.1";
chr11	HAVANA	exon	84000780	84000871	.	-	.	gene_id "ENSMUSG00000018651.15"; transcript_id "ENSMUST00000018795.13"; exon_number "11"; exon_id "ENSMUSE00000275647.2"; gene_type "protein_coding"; gene_name "Tada2a"; transcript_type "protein_coding"; transcript_name "Tada2a-201"; protein_id "ENSMUSP00000018795.7"; transcript_support_level "1"; mgi_id "MGI:2144471"; tag "basic"; ccdsid "CCDS25183.1"; havana_gene "OTTMUSG00000000969.1"; havana_transcript "OTTMUST00000001901.1";
chr11	HAVANA	CDS	84000780	84000871	.	-	.	gene_id "ENSMUSG00000018651.15"; transcript_id "ENSMUST00000018795.13"; exon_number "12"; exon_id "ENSMUSE00000275647.2"; gene_type "protein_coding"; gene_name "Tada2a"; transcript_type "protein_coding"; transcript_name "Tada2a-201"; protein_id "ENSMUSP00000018795.7"; transcript_support_level "1"; mgi_id "MGI:2144471"; tag "basic"; ccdsid "CCDS25183.1"; havana_gene "OTTMUSG00000000969.1"; havana_transcript "OTTMUST00000001901.1";
chr11	HAVANA	exon	83997015	83997172	.	-	.	gene_id "ENSMUSG00000018651.15"; transcript_id "ENSMUST00000018795.13"; exon_number "13"; exon_id "ENSMUSE00000106122.2"; gene_type "protein_coding"; gene_name "Tada2a"; transcript_type "protein_coding"; transcript_name "Tada2a-201"; protein_id "ENSMUSP00000018795.7"; transcript_support_level "1"; mgi_id "MGI:2144471"; tag "basic"; ccdsid "CCDS25183.1"; havana_gene "OTTMUSG00000000969.1"; havana_transcript "OTTMUST00000001901.1";
chr11	HAVANA	CDS	83997015	83997172	.	-	.	gene_id "ENSMUSG00000018651.15"; transcript_id "ENSMUST00000018795.13"; exon_number "14"; exon_id "ENSMUSE00000106122.2"; gene_type "protein_coding"; gene_name "Tada2a"; transcript_type "protein_coding"; transcript_name "Tada2a-201"; protein_id "ENSMUSP00000018795.7"; transcript_support_level "1"; mgi_id "MGI:2144471"; tag "basic"; ccdsid "CCDS25183.1"; havana_gene "OTTMUSG00000000969.1"; havana_transcript "OTTMUST00000001901.1";
chr11	HAVANA	exon	83995018	83995106	.	-	.	gene_id "ENSMUSG00000018651.15"; transcript_id "ENSMUST00000018795.13"; exon_number "15"; exon_id "ENSMUSE00000106128.2"; gene_type "protein_coding"; gene_name "Tada2a"; transcript_type "protein_coding"; transcript_name "Tada2a-201"; protein_id "ENSMUSP00000018795.7"; transcript_support_level "1"; mgi_id "MGI:2144471"; tag "basic"; ccdsid "CCDS25183.1"; havana_gene "OTTMUSG00000000969.1"; havana_transcript "OTTMUST00000001901.1";
chr11	HAVANA	CDS	83995018	83995106	.	-	.	gene_id "ENSMUSG00000018651.15"; transcript_id "ENSMUST00000018795.13"; exon_number "16"; exon_id "ENSMUSE00000106128.2"; gene_type "protein_coding"; gene_name "Tada2a"; transcript_type "protein_coding"; transcript_name "Tada2a-201"; protein_id "ENSMUSP00000018795.7"; transcript_support_level "1"; mgi_id "MGI:2144471"; tag "basic"; ccdsid "CCDS25183.1"; havana_gene "OTTMUSG00000000969.1"; havana_transcript "OTTMUST00000001901.1";
chr11	HAVANA	exon	83993879	83993951	.	-	.	gene_id "ENSMUSG00000018651.15"; transcript_id "ENSMUST00000018795.13"; exon_number "17"; exon_id "ENSMUSE00000106107.2"; gene_type "protein_coding"; gene_name "Tada2a"; transcript_type "protein_coding"; transcript_name "Tada2a-201"; protein_id "ENSMUSP00000018795.7"; transcript_support_level "1"; mgi_id "MGI:2144471"; tag "basic"; ccdsid "CCDS25183.1"; havana_gene "OTTMUSG00000000969.1"; havana_transcript "OTTMUST00000001901.1";
chr11	HAVANA	CDS	83993879	83993951	.	-	.	gene_id "ENSMUSG00000018651.15"; transcript_id "ENSMUST00000018795.13"; exon_number "18"; exon_id "ENSMUSE00000106107.2"; gene_type "protein_coding"; gene_name "Tada2a"; transcript_type "protein_coding"; transcript_name "Tada2a-201"; protein_id "ENSMUSP00000018795.7"; transcript_support_level "1"; mgi_id "MGI:2144471"; tag "basic"; ccdsid "CCDS25183.1"; havana_gene "OTTMUSG00000000969.1"; havana_transcript "OTTMUST00000001901.1";
chr11	HAVANA	exon	83984410	83984473	.	-	.	gene_id "ENSMUSG00000018651.15"; transcript_id "ENSMUST00000018795.13"; exon_number "19"; exon_id "ENSMUSE00000106105.2"; gene_type "protein_coding"; gene_name "Tada2a"; transcript_type "protein_coding"; transcript_name "Tada2a-201"; protein_id "ENSMUSP00000018795.7"; transcript_support_level "1"; mgi_id "MGI:2144471"; tag "basic"; ccdsid "CCDS25183.1"; havana_gene "OTTMUSG00000000969.1"; havana_transcript "OTTMUST00000001901.1";
chr11	HAVANA	CDS	83984410	83984473	.	-	.	gene_id "ENSMUSG00000018651.15"; transcript_id "ENSMUST00000018795.13"; exon_number "20"; exon_id "ENSMUSE00000106105.2"; gene_type "protein_coding"; gene_name "Tada2a"; transcript_type "protein_coding"; transcript_name "Tada2a-201"; protein_id "ENSMUSP00000018795.7"; transcript_support_level "1"; mgi_id "MGI:2144471"; tag "basic"; ccdsid "CCDS25183.1"; havana_gene "OTTMUSG00000000969.1"; havana_transcript "OTTMUST00000001901.1";
chr11	HAVANA	exon	83982802	83982845	.	-	.	gene_id "ENSMUSG00000018651.15"; transcript_id "ENSMUST00000018795.13"; exon_number "21"; exon_id "ENSMUSE00000106119.2"; gene_type "protein_coding"; gene_name "Tada2a"; transcript_type "protein_coding"; transcript_name "Tada2a-201"; protein_id "ENSMUSP00000018795.7"; transcript_support_level "1"; mgi_id "MGI:2144471"; tag "basic"; ccdsid "CCDS25183.1"; havana_gene "OTTMUSG00000000969.1"; havana_transcript "OTTMUST00000001901.1";
chr11	HAVANA	CDS	83982802	83982845	.	-	.	gene_id "ENSMUSG00000018651.15"; transcript_id "ENSMUST00000018795.13"; exon_number "22"; exon_id "ENSMUSE00000106119.2"; gene_type "protein_coding"; gene_name "Tada2a"; transcript_type "protein_coding"; transcript_name "Tada2a-201"; protein_id "ENSMUSP00000018795.7"; transcript_support_level "1"; mgi_id "MGI:2144471"; tag "basic"; ccdsid "CCDS25183.1"; havana_gene "OTTMUSG00000000969.1"; havana_transcript "OTTMUST00000001901.1";
chr11	HAVANA	exon	83981375	83981485	.	-	.	gene_id "ENSMUSG00000018651.15"; transcript_id "ENSMUST00000018795.13"; exon_number "23"; exon_id "ENSMUSE00000106120.2"; gene_type "protein_coding"; gene_name "Tada2a"; transcript_type "protein_coding"; transcript_name "Tada2a-201"; protein_id "ENSMUSP00000018795.7"; transcript_support_level "1"; mgi_id "MGI:2144471"; tag "basic"; ccdsid "CCDS25183.1"; havana_gene "OTTMUSG00000000969.1"; havana_transcript "OTTMUST00000001901.1";
chr11	HAVANA	CDS	83981375	83981485	.	-	.	gene_id "ENSMUSG00000018651.15"; transcript_id "ENSMUST00000018795.13"; exon_number "24"; exon_id "ENSMUSE00000106120.2"; gene_type "protein_coding"; gene_name "Tada2a"; transcript_type "protein_coding"; transcript_name "Tada2a-201"; protein_id "ENSMUSP00000018795.7"; transcript_support_level "1"; mgi_id "MGI:2144471"; tag "basic"; ccdsid "CCDS25183.1"; havana_gene "OTTMUSG00000000969.1"; havana_transcript "OTTMUST00000001901.1";
chr11	HAVANA	exon	83977937	83978008	.	-	.	gene_id "ENSMUSG00000018651.15"; transcript_id "ENSMUST00000018795.13"; exon_number "25"; exon_id "ENSMUSE00000106109.2"; gene_type "protein_coding"; gene_name "Tada2a"; transcript_type "protein_coding"; transcript_name "Tada2a-201"; protein_id "ENSMUSP00000018795.7"; transcript_support_level "1"; mgi_id "MGI:2144471"; tag "basic"; ccdsid "CCDS25183.1"; havana_gene "OTTMUSG00000000969.1"; havana_transcript "OTTMUST00000001901.1";
chr11	HAVANA	CDS	83977937	83978008	.	-	.	gene_id "ENSMUSG00000018651.15"; transcript_id "ENSMUST00000018795.13"; exon_number "26"; exon_id "ENSMUSE00000106109.2"; gene_type "protein_coding"; gene_name "Tada2a"; transcript_type "protein_coding"; transcript_name "Tada2a-201"; protein_id "ENSMUSP00000018795.7"; transcript_support_level "1"; mgi_id "MGI:2144471"; tag "basic"; ccdsid "CCDS25183.1"; havana_gene "OTTMUSG00000000969.1"; havana_transcript "OTTMUST00000001901.1";
chr11	HAVANA	exon	83976465	83976597	.	-	.	gene_id "ENSMUSG00000018651.15"; transcript_id "ENSMUST00000018795.13"; exon_number "27"; exon_id "ENSMUSE00000106116.2"; gene_type "protein_coding"; gene_name "Tada2a"; transcript_type "protein_coding"; transcript_name "Tada2a-201"; protein_id "ENSMUSP00000018795.7"; transcript_support_level "1"; mgi_id "MGI:2144471"; tag "basic"; ccdsid "CCDS25183.1"; havana_gene "OTTMUSG00000000969.1"; havana_transcript "OTTMUST00000001901.1";
chr11	HAVANA	CDS	83976465	83976597	.	-	.	gene_id "ENSMUSG00000018651.15"; transcript_id "ENSMUST00000018795.13"; exon_number "28"; exon_id "ENSMUSE00000106116.2"; gene_type "protein_coding"; gene_name "Tada2a"; transcript_type "protein_coding"; transcript_name "Tada2a-201"; protein_id "ENSMUSP00000018795.7"; transcript_support_level "1"; mgi_id "MGI:2144471"; tag "basic"; ccdsid "CCDS25183.1"; havana_gene "OTTMUSG00000000969.1"; havana_transcript "OTTMUST00000001901.1";
chr11	HAVANA	exon	83975540	83975583	.	-	.	gene_id "ENSMUSG00000018651.15"; transcript_id "ENSMUST00000018795.13"; exon_number "29"; exon_id "ENSMUSE00001223599.2"; gene_type "protein_coding"; gene_name "Tada2a"; transcript_type "protein_coding"; transcript_name "Tada2a-201"; protein_id "ENSMUSP00000018795.7"; transcript_support_level "1"; mgi_id "MGI:2144471"; tag "basic"; ccdsid "CCDS25183.1"; havana_gene "OTTMUSG00000000969.1"; havana_transcript "OTTMUST00000001901.1";
chr11	HAVANA	CDS	83975540	83975583	.	-	.	gene_id "ENSMUSG00000018651.15"; transcript_id "ENSMUST00000018795.13"; exon_number "30"; exon_id "ENSMUSE00001223599.2"; gene_type "protein_coding"; gene_name "Tada2a"; transcript_type "protein_coding"; transcript_name "Tada2a-201"; protein_id "ENSMUSP00000018795.7"; transcript_support_level "1"; mgi_id "MGI:2144471"; tag "basic"; ccdsid "CCDS25183.1"; havana_gene "OTTMUSG00000000969.1"; havana_transcript "OTTMUST00000001901.1";
chr11	HAVANA	exon	83972864	83972937	.	-	.	gene_id "ENSMUSG00000018651.15"; transcript_id "ENSMUST00000018795.13"; exon_number "31"; exon_id "ENSMUSE00001268718.2"; gene_type "protein_coding"; gene_name "Tada2a"; transcript_type "protein_coding"; transcript_name "Tada2a-201"; protein_id "ENSMUSP00000018795.7"; transcript_support_level "1"; mgi_id "MGI:2144471"; tag "basic"; ccdsid "CCDS25183.1"; havana_gene "OTTMUSG00000000969.1"; havana_transcript "OTTMUST00000001901.1";
chr11	HAVANA	CDS	83972864	83972937	.	-	.	gene_id "ENSMUSG00000018651.15"; transcript_id "ENSMUST00000018795.13"; exon_number "32"; exon_id "ENSMUSE00001268718.2"; gene_type "protein_coding"; gene_name "Tada2a"; transcript_type "protein_coding"; transcript_name "Tada2a-201"; protein_id "ENSMUSP00000018795.7"; transcript_support_level "1"; mgi_id "MGI:2144471"; tag "basic"; ccdsid "CCDS25183.1"; havana_gene "OTTMUSG00000000969.1"; havana_transcript "OTTMUST00000001901.1";
chr11	HAVANA	CDS	83970421	83970603	.	-	.	gene_id "ENSMUSG00000018651.15"; transcript_id "ENSMUST00000018795.13"; exon_number "33"; exon_id "5267";
chr11	HAVANA	stop_codon	83970418	83970420	.	-	.	gene_id "ENSMUSG00000018651.15"; transcript_id "ENSMUST00000018795.13"; exon_number "34"; exon_id "5268";
chr11	HAVANA	exon	83969746	83970603	.	-	.	gene_id "ENSMUSG00000018651.15"; transcript_id "ENSMUST00000018795.13"; exon_number "35"; exon_id "ENSMUSE00000414171.7"; gene_type "protein_coding"; gene_name "Tada2a"; transcript_type "protein_coding"; transcript_name "Tada2a-201"; protein_id "ENSMUSP00000018795.7"; transcript_support_level "1"; mgi_id "MGI:2144471"; tag "basic"; ccdsid "CCDS25183.1"; havana_gene "OTTMUSG00000000969.1"; havana_transcript "OTTMUST00000001901.1";
chr11	HAVANA	UTR	83969746	83970420	.	-	.	gene_id "ENSMUSG00000018651.15"; transcript_id "ENSMUST00000018795.13"; exon_number "36"; exon_id "5269";
chr11	IsoQuant	transcript	83969746	84020460	.	-	.	gene_id "ENSMUSG00000018651.15"; transcript_id "transcript9628.chr11.nnic"; exons "15";
chr11	IsoQuant	exon	84020363	84020460	.	-	.	gene_id "ENSMUSG00000018651.15"; transcript_id "transcript9628.chr11.nnic"; exon_number "1"; exon_id "5270";
chr11	IsoQuant	exon	84017814	84017921	.	-	.	gene_id "ENSMUSG00000018651.15"; transcript_id "transcript9628.chr11.nnic"; exon_number "2"; exon_id "ENSMUSE00000675579.2";
chr11	IsoQuant	exon	84011908	84012014	.	-	.	gene_id "ENSMUSG00000018651.15"; transcript_id "transcript9628.chr11.nnic"; exon_number "3"; exon_id "ENSMUSE00000106106.4";
chr11	IsoQuant	exon	84000780	84000871	.	-	.	gene_id "ENSMUSG00000018651.15"; transcript_id "transcript9628.chr11.nnic"; exon_number "4"; exon_id "ENSMUSE00000275647.2";
chr11	IsoQuant	exon	83997015	83997172	.	-	.	gene_id "ENSMUSG00000018651.15"; transcript_id "transcript9628.chr11.nnic"; exon_number "5"; exon_id "ENSMUSE00000106122.2";
chr11	IsoQuant	exon	83995018	83995106	.	-	.	gene_id "ENSMUSG00000018651.15"; transcript_id "transcript9628.chr11.nnic"; exon_number "6"; exon_id "ENSMUSE00000106128.2";
chr11	IsoQuant	exon	83993879	83993951	.	-	.	gene_id "ENSMUSG00000018651.15"; transcript_id "transcript9628.chr11.nnic"; exon_number "7"; exon_id "ENSMUSE00000106107.2";
chr11	IsoQuant	exon	83984410	83984473	.	-	.	gene_id "ENSMUSG00000018651.15"; transcript_id "transcript9628.chr11.nnic"; exon_number "8"; exon_id "ENSMUSE00000106105.2";
chr11	IsoQuant	exon	83982802	83982845	.	-	.	gene_id "ENSMUSG00000018651.15"; transcript_id "transcript9628.chr11.nnic"; exon_number "9"; exon_id "ENSMUSE00000106119.2";
chr11	IsoQuant	exon	83981375	83981485	.	-	.	gene_id "ENSMUSG00000018651.15"; transcript_id "transcript9628.chr11.nnic"; exon_number "10"; exon_id "ENSMUSE00000106120.2";
chr11	IsoQuant	exon	83977937	83978008	.	-	.	gene_id "ENSMUSG00000018651.15"; transcript_id "transcript9628.chr11.nnic"; exon_number "11"; exon_id "ENSMUSE00000106109.2";
chr11	IsoQuant	exon	83976465	83976597	.	-	.	gene_id "ENSMUSG00000018651.15"; transcript_id "transcript9628.chr11.nnic"; exon_number "12"; exon_id "ENSMUSE00000106116.2";
chr11	IsoQuant	exon	83975540	83975583	.	-	.	gene_id "ENSMUSG00000018651.15"; transcript_id "transcript9628.chr11.nnic"; exon_number "13"; exon_id "ENSMUSE00001223599.2";
chr11	IsoQuant	exon	83972864	83972937	.	-	.	gene_id "ENSMUSG00000018651.15"; transcript_id "transcript9628.chr11.nnic"; exon_number "14"; exon_id "ENSMUSE00001268718.2";
chr11	IsoQuant	exon	83969746	83970603	.	-	.	gene_id "ENSMUSG00000018651.15"; transcript_id "transcript9628.chr11.nnic"; exon_number "15"; exon_id "ENSMUSE00000414171.7";
chr11	IsoQuant	gene	84020482	84022290	.	+	.	gene_id "novel_gene_chr11_9658"; transcripts "1";
chr11	IsoQuant	transcript	84020482	84022290	.	+	.	gene_id "novel_gene_chr11_9658"; transcript_id "transcript9657.chr11.nnic"; exons "1";
chr11	IsoQuant	exon	84020482	84022290	.	+	.	gene_id "novel_gene_chr11_9658"; transcript_id "transcript9657.chr11.nnic"; exon_number "1"; exon_id "5271";
chr11	HAVANA	gene	84020486	84292477	.	+	.	gene_id "ENSMUSG00000020532.19"; transcripts "4"; gene_type "protein_coding"; gene_name "Acaca"; mgi_id "MGI:108451"; tag "overlapping_locus"; havana_gene "OTTMUSG00000000985.1";
chr11	IsoQuant	transcript	84070440	84292471	.	+	.	gene_id "ENSMUSG00000020532.19"; transcript_id "transcript9645.chr11.nic"; exons "56";
chr11	IsoQuant	exon	84070440	84070752	.	+	.	gene_id "ENSMUSG00000020532.19"; transcript_id "transcript9645.chr11.nic"; exon_number "1"; exon_id "5272";
chr11	IsoQuant	exon	84083905	84083951	.	+	.	gene_id "ENSMUSG00000020532.19"; transcript_id "transcript9645.chr11.nic"; exon_number "2"; exon_id "ENSMUSE00001290277.2";
chr11	IsoQuant	exon	84086264	84086513	.	+	.	gene_id "ENSMUSG00000020532.19"; transcript_id "transcript9645.chr11.nic"; exon_number "3"; exon_id "ENSMUSE00001219903.2";
chr11	IsoQuant	exon	84104984	84105116	.	+	.	gene_id "ENSMUSG00000020532.19"; transcript_id "transcript9645.chr11.nic"; exon_number "4"; exon_id "ENSMUSE00001373151.2";
chr11	IsoQuant	exon	84106660	84106798	.	+	.	gene_id "ENSMUSG00000020532.19"; transcript_id "transcript9645.chr11.nic"; exon_number "5"; exon_id "ENSMUSE00000578045.2";
chr11	IsoQuant	exon	84113968	84114077	.	+	.	gene_id "ENSMUSG00000020532.19"; transcript_id "transcript9645.chr11.nic"; exon_number "6"; exon_id "ENSMUSE00001267365.2";
chr11	IsoQuant	exon	84115270	84115351	.	+	.	gene_id "ENSMUSG00000020532.19"; transcript_id "transcript9645.chr11.nic"; exon_number "7"; exon_id "ENSMUSE00000578042.2";
chr11	IsoQuant	exon	84116960	84117058	.	+	.	gene_id "ENSMUSG00000020532.19"; transcript_id "transcript9645.chr11.nic"; exon_number "8"; exon_id "ENSMUSE00000332441.3";
chr11	IsoQuant	exon	84119746	84119852	.	+	.	gene_id "ENSMUSG00000020532.19"; transcript_id "transcript9645.chr11.nic"; exon_number "9"; exon_id "ENSMUSE00000418759.2";
chr11	IsoQuant	exon	84122477	84122587	.	+	.	gene_id "ENSMUSG00000020532.19"; transcript_id "transcript9645.chr11.nic"; exon_number "10"; exon_id "ENSMUSE00000105934.3";
chr11	IsoQuant	exon	84129652	84129861	.	+	.	gene_id "ENSMUSG00000020532.19"; transcript_id "transcript9645.chr11.nic"; exon_number "11"; exon_id "ENSMUSE00000497531.2";
chr11	IsoQuant	exon	84134104	84134274	.	+	.	gene_id "ENSMUSG00000020532.19"; transcript_id "transcript9645.chr11.nic"; exon_number "12"; exon_id "ENSMUSE00000578035.2";
chr11	IsoQuant	exon	84136033	84136194	.	+	.	gene_id "ENSMUSG00000020532.19"; transcript_id "transcript9645.chr11.nic"; exon_number "13"; exon_id "ENSMUSE00000105921.2";
chr11	IsoQuant	exon	84136520	84136683	.	+	.	gene_id "ENSMUSG00000020532.19"; transcript_id "transcript9645.chr11.nic"; exon_number "14"; exon_id "ENSMUSE00000498606.2";
chr11	IsoQuant	exon	84140240	84140390	.	+	.	gene_id "ENSMUSG00000020532.19"; transcript_id "transcript9645.chr11.nic"; exon_number "15"; exon_id "ENSMUSE00000367603.4";
chr11	IsoQuant	exon	84142058	84142161	.	+	.	gene_id "ENSMUSG00000020532.19"; transcript_id "transcript9645.chr11.nic"; exon_number "16"; exon_id "ENSMUSE00000578029.2";
chr11	IsoQuant	exon	84147510	84147591	.	+	.	gene_id "ENSMUSG00000020532.19"; transcript_id "transcript9645.chr11.nic"; exon_number "17"; exon_id "ENSMUSE00000578027.2";
chr11	IsoQuant	exon	84148002	84148147	.	+	.	gene_id "ENSMUSG00000020532.19"; transcript_id "transcript9645.chr11.nic"; exon_number "18"; exon_id "ENSMUSE00000578026.2";
chr11	IsoQuant	exon	84150149	84150299	.	+	.	gene_id "ENSMUSG00000020532.19"; transcript_id "transcript9645.chr11.nic"; exon_number "19"; exon_id "ENSMUSE00000578025.2";
chr11	IsoQuant	exon	84151450	84151584	.	+	.	gene_id "ENSMUSG00000020532.19"; transcript_id "transcript9645.chr11.nic"; exon_number "20"; exon_id "ENSMUSE00000578024.2";
chr11	IsoQuant	exon	84152336	84152482	.	+	.	gene_id "ENSMUSG00000020532.19"; transcript_id "transcript9645.chr11.nic"; exon_number "21"; exon_id "ENSMUSE00000578023.2";
chr11	IsoQuant	exon	84153222	84153410	.	+	.	gene_id "ENSMUSG00000020532.19"; transcript_id "transcript9645.chr11.nic"; exon_number "22"; exon_id "ENSMUSE00000105977.4";
chr11	IsoQuant	exon	84154098	84154198	.	+	.	gene_id "ENSMUSG00000020532.19"; transcript_id "transcript9645.chr11.nic"; exon_number "23"; exon_id "ENSMUSE00000462153.2";
chr11	IsoQuant	exon	84154865	84154953	.	+	.	gene_id "ENSMUSG00000020532.19"; transcript_id "transcript9645.chr11.nic"; exon_number "24"; exon_id "ENSMUSE00000105975.2";
chr11	IsoQuant	exon	84161143	84161267	.	+	.	gene_id "ENSMUSG00000020532.19"; transcript_id "transcript9645.chr11.nic"; exon_number "25"; exon_id "ENSMUSE00000418683.2";
chr11	IsoQuant	exon	84167360	84167473	.	+	.	gene_id "ENSMUSG00000020532.19"; transcript_id "transcript9645.chr11.nic"; exon_number "26"; exon_id "ENSMUSE00000418483.2";
chr11	IsoQuant	exon	84168622	84168735	.	+	.	gene_id "ENSMUSG00000020532.19"; transcript_id "transcript9645.chr11.nic"; exon_number "27"; exon_id "ENSMUSE00000418477.2";
chr11	IsoQuant	exon	84169692	84169781	.	+	.	gene_id "ENSMUSG00000020532.19"; transcript_id "transcript9645.chr11.nic"; exon_number "28"; exon_id "ENSMUSE00000418472.2";
chr11	IsoQuant	exon	84171218	84171336	.	+	.	gene_id "ENSMUSG00000020532.19"; transcript_id "transcript9645.chr11.nic"; exon_number "29"; exon_id "ENSMUSE00000578022.2";
chr11	IsoQuant	exon	84181114	84181137	.	+	.	gene_id "ENSMUSG00000020532.19"; transcript_id "transcript9645.chr11.nic"; exon_number "30"; exon_id "ENSMUSE00000472368.2";
chr11	IsoQuant	exon	84183717	84183860	.	+	.	gene_id "ENSMUSG00000020532.19"; transcript_id "transcript9645.chr11.nic"; exon_number "31"; exon_id "ENSMUSE00000353535.3";
chr11	IsoQuant	exon	84184723	84184819	.	+	.	gene_id "ENSMUSG00000020532.19"; transcript_id "transcript9645.chr11.nic"; exon_number "32"; exon_id "ENSMUSE00000473950.3";
chr11	IsoQuant	exon	84185764	84185871	.	+	.	gene_id "ENSMUSG00000020532.19"; transcript_id "transcript9645.chr11.nic"; exon_number "33"; exon_id "ENSMUSE00000578021.2";
chr11	IsoQuant	exon	84190894	84190950	.	+	.	gene_id "ENSMUSG00000020532.19"; transcript_id "transcript9645.chr11.nic"; exon_number "34"; exon_id "ENSMUSE00000578020.2";
chr11	IsoQuant	exon	84191247	84191291	.	+	.	gene_id "ENSMUSG00000020532.19"; transcript_id "transcript9645.chr11.nic"; exon_number "35"; exon_id "ENSMUSE00000578019.2";
chr11	IsoQuant	exon	84197943	84197984	.	+	.	gene_id "ENSMUSG00000020532.19"; transcript_id "transcript9645.chr11.nic"; exon_number "36"; exon_id "ENSMUSE00000578018.2";
chr11	IsoQuant	exon	84202093	84202308	.	+	.	gene_id "ENSMUSG00000020532.19"; transcript_id "transcript9645.chr11.nic"; exon_number "37"; exon_id "ENSMUSE00000578017.2";
chr11	IsoQuant	exon	84203553	84203708	.	+	.	gene_id "ENSMUSG00000020532.19"; transcript_id "transcript9645.chr11.nic"; exon_number "38"; exon_id "ENSMUSE00000578016.2";
chr11	IsoQuant	exon	84206600	84206803	.	+	.	gene_id "ENSMUSG00000020532.19"; transcript_id "transcript9645.chr11.nic"; exon_number "39"; exon_id "ENSMUSE00000405754.5";
chr11	IsoQuant	exon	84211352	84211507	.	+	.	gene_id "ENSMUSG00000020532.19"; transcript_id "transcript9645.chr11.nic"; exon_number "40"; exon_id "ENSMUSE00000377884.3";
chr11	IsoQuant	exon	84213309	84213455	.	+	.	gene_id "ENSMUSG00000020532.19"; transcript_id "transcript9645.chr11.nic"; exon_number "41"; exon_id "ENSMUSE00000661570.2";
chr11	IsoQuant	exon	84229140	84229409	.	+	.	gene_id "ENSMUSG00000020532.19"; transcript_id "transcript9645.chr11.nic"; exon_number "42"; exon_id "ENSMUSE00000355484.4";
chr11	IsoQuant	exon	84232753	84232850	.	+	.	gene_id "ENSMUSG00000020532.19"; transcript_id "transcript9645.chr11.nic"; exon_number "43"; exon_id "ENSMUSE00000401789.2";
chr11	IsoQuant	exon	84236792	84236912	.	+	.	gene_id "ENSMUSG00000020532.19"; transcript_id "transcript9645.chr11.nic"; exon_number "44"; exon_id "ENSMUSE00000384730.2";
chr11	IsoQuant	exon	84237531	84237641	.	+	.	gene_id "ENSMUSG00000020532.19"; transcript_id "transcript9645.chr11.nic"; exon_number "45"; exon_id "ENSMUSE00000105999.2";
chr11	IsoQuant	exon	84254490	84254633	.	+	.	gene_id "ENSMUSG00000020532.19"; transcript_id "transcript9645.chr11.nic"; exon_number "46"; exon_id "ENSMUSE00000106044.2";
chr11	IsoQuant	exon	84255153	84255273	.	+	.	gene_id "ENSMUSG00000020532.19"; transcript_id "transcript9645.chr11.nic"; exon_number "47"; exon_id "ENSMUSE00000105954.2";
chr11	IsoQuant	exon	84259497	84259593	.	+	.	gene_id "ENSMUSG00000020532.19"; transcript_id "transcript9645.chr11.nic"; exon_number "48"; exon_id "ENSMUSE00000105916.2";
chr11	IsoQuant	exon	84262327	84262423	.	+	.	gene_id "ENSMUSG00000020532.19"; transcript_id "transcript9645.chr11.nic"; exon_number "49"; exon_id "ENSMUSE00000105987.2";
chr11	IsoQuant	exon	84263405	84263540	.	+	.	gene_id "ENSMUSG00000020532.19"; transcript_id "transcript9645.chr11.nic"; exon_number "50"; exon_id "ENSMUSE00000274870.2";
chr11	IsoQuant	exon	84271328	84271505	.	+	.	gene_id "ENSMUSG00000020532.19"; transcript_id "transcript9645.chr11.nic"; exon_number "51"; exon_id "ENSMUSE00000105946.2";
chr11	IsoQuant	exon	84273258	84273370	.	+	.	gene_id "ENSMUSG00000020532.19"; transcript_id "transcript9645.chr11.nic"; exon_number "52"; exon_id "ENSMUSE00000105943.2";
chr11	IsoQuant	exon	84282336	84282490	.	+	.	gene_id "ENSMUSG00000020532.19"; transcript_id "transcript9645.chr11.nic"; exon_number "53"; exon_id "ENSMUSE00000355398.2";
chr11	IsoQuant	exon	84283042	84283212	.	+	.	gene_id "ENSMUSG00000020532.19"; transcript_id "transcript9645.chr11.nic"; exon_number "54"; exon_id "ENSMUSE00000342106.2";
chr11	IsoQuant	exon	84288885	84289021	.	+	.	gene_id "ENSMUSG00000020532.19"; transcript_id "transcript9645.chr11.nic"; exon_number "55"; exon_id "ENSMUSE00000358212.2";
chr11	IsoQuant	exon	84290386	84292471	.	+	.	gene_id "ENSMUSG00000020532.19"; transcript_id "transcript9645.chr11.nic"; exon_number "56"; exon_id "ENSMUSE00000586694.3";
chr11	IsoQuant	transcript	84070463	84292471	.	+	.	gene_id "ENSMUSG00000020532.19"; transcript_id "transcript9647.chr11.nic"; exons "55";
chr11	IsoQuant	exon	84070463	84070752	.	+	.	gene_id "ENSMUSG00000020532.19"; transcript_id "transcript9647.chr11.nic"; exon_number "1"; exon_id "5273";
chr11	IsoQuant	exon	84086264	84086513	.	+	.	gene_id "ENSMUSG00000020532.19"; transcript_id "transcript9647.chr11.nic"; exon_number "2"; exon_id "ENSMUSE00001219903.2";
chr11	IsoQuant	exon	84104984	84105116	.	+	.	gene_id "ENSMUSG00000020532.19"; transcript_id "transcript9647.chr11.nic"; exon_number "3"; exon_id "ENSMUSE00001373151.2";
chr11	IsoQuant	exon	84106660	84106798	.	+	.	gene_id "ENSMUSG00000020532.19"; transcript_id "transcript9647.chr11.nic"; exon_number "4"; exon_id "ENSMUSE00000578045.2";
chr11	IsoQuant	exon	84113968	84114077	.	+	.	gene_id "ENSMUSG00000020532.19"; transcript_id "transcript9647.chr11.nic"; exon_number "5"; exon_id "ENSMUSE00001267365.2";
chr11	IsoQuant	exon	84115270	84115351	.	+	.	gene_id "ENSMUSG00000020532.19"; transcript_id "transcript9647.chr11.nic"; exon_number "6"; exon_id "ENSMUSE00000578042.2";
chr11	IsoQuant	exon	84116960	84117058	.	+	.	gene_id "ENSMUSG00000020532.19"; transcript_id "transcript9647.chr11.nic"; exon_number "7"; exon_id "ENSMUSE00000332441.3";
chr11	IsoQuant	exon	84119746	84119852	.	+	.	gene_id "ENSMUSG00000020532.19"; transcript_id "transcript9647.chr11.nic"; exon_number "8"; exon_id "ENSMUSE00000418759.2";
chr11	IsoQuant	exon	84122477	84122587	.	+	.	gene_id "ENSMUSG00000020532.19"; transcript_id "transcript9647.chr11.nic"; exon_number "9"; exon_id "ENSMUSE00000105934.3";
chr11	IsoQuant	exon	84129652	84129861	.	+	.	gene_id "ENSMUSG00000020532.19"; transcript_id "transcript9647.chr11.nic"; exon_number "10"; exon_id "ENSMUSE00000497531.2";
chr11	IsoQuant	exon	84134104	84134274	.	+	.	gene_id "ENSMUSG00000020532.19"; transcript_id "transcript9647.chr11.nic"; exon_number "11"; exon_id "ENSMUSE00000578035.2";
chr11	IsoQuant	exon	84136033	84136194	.	+	.	gene_id "ENSMUSG00000020532.19"; transcript_id "transcript9647.chr11.nic"; exon_number "12"; exon_id "ENSMUSE00000105921.2";
chr11	IsoQuant	exon	84136520	84136683	.	+	.	gene_id "ENSMUSG00000020532.19"; transcript_id "transcript9647.chr11.nic"; exon_number "13"; exon_id "ENSMUSE00000498606.2";
chr11	IsoQuant	exon	84140240	84140390	.	+	.	gene_id "ENSMUSG00000020532.19"; transcript_id "transcript9647.chr11.nic"; exon_number "14"; exon_id "ENSMUSE00000367603.4";
chr11	IsoQuant	exon	84142058	84142161	.	+	.	gene_id "ENSMUSG00000020532.19"; transcript_id "transcript9647.chr11.nic"; exon_number "15"; exon_id "ENSMUSE00000578029.2";
chr11	IsoQuant	exon	84147510	84147591	.	+	.	gene_id "ENSMUSG00000020532.19"; transcript_id "transcript9647.chr11.nic"; exon_number "16"; exon_id "ENSMUSE00000578027.2";
chr11	IsoQuant	exon	84148002	84148147	.	+	.	gene_id "ENSMUSG00000020532.19"; transcript_id "transcript9647.chr11.nic"; exon_number "17"; exon_id "ENSMUSE00000578026.2";
chr11	IsoQuant	exon	84150149	84150299	.	+	.	gene_id "ENSMUSG00000020532.19"; transcript_id "transcript9647.chr11.nic"; exon_number "18"; exon_id "ENSMUSE00000578025.2";
chr11	IsoQuant	exon	84151450	84151584	.	+	.	gene_id "ENSMUSG00000020532.19"; transcript_id "transcript9647.chr11.nic"; exon_number "19"; exon_id "ENSMUSE00000578024.2";
chr11	IsoQuant	exon	84152336	84152482	.	+	.	gene_id "ENSMUSG00000020532.19"; transcript_id "transcript9647.chr11.nic"; exon_number "20"; exon_id "ENSMUSE00000578023.2";
chr11	IsoQuant	exon	84153222	84153410	.	+	.	gene_id "ENSMUSG00000020532.19"; transcript_id "transcript9647.chr11.nic"; exon_number "21"; exon_id "ENSMUSE00000105977.4";
chr11	IsoQuant	exon	84154098	84154198	.	+	.	gene_id "ENSMUSG00000020532.19"; transcript_id "transcript9647.chr11.nic"; exon_number "22"; exon_id "ENSMUSE00000462153.2";
chr11	IsoQuant	exon	84154865	84154953	.	+	.	gene_id "ENSMUSG00000020532.19"; transcript_id "transcript9647.chr11.nic"; exon_number "23"; exon_id "ENSMUSE00000105975.2";
chr11	IsoQuant	exon	84161143	84161267	.	+	.	gene_id "ENSMUSG00000020532.19"; transcript_id "transcript9647.chr11.nic"; exon_number "24"; exon_id "ENSMUSE00000418683.2";
chr11	IsoQuant	exon	84167360	84167473	.	+	.	gene_id "ENSMUSG00000020532.19"; transcript_id "transcript9647.chr11.nic"; exon_number "25"; exon_id "ENSMUSE00000418483.2";
chr11	IsoQuant	exon	84168622	84168735	.	+	.	gene_id "ENSMUSG00000020532.19"; transcript_id "transcript9647.chr11.nic"; exon_number "26"; exon_id "ENSMUSE00000418477.2";
chr11	IsoQuant	exon	84169692	84169781	.	+	.	gene_id "ENSMUSG00000020532.19"; transcript_id "transcript9647.chr11.nic"; exon_number "27"; exon_id "ENSMUSE00000418472.2";
chr11	IsoQuant	exon	84171218	84171336	.	+	.	gene_id "ENSMUSG00000020532.19"; transcript_id "transcript9647.chr11.nic"; exon_number "28"; exon_id "ENSMUSE00000578022.2";
chr11	IsoQuant	exon	84181114	84181137	.	+	.	gene_id "ENSMUSG00000020532.19"; transcript_id "transcript9647.chr11.nic"; exon_number "29"; exon_id "ENSMUSE00000472368.2";
chr11	IsoQuant	exon	84183717	84183860	.	+	.	gene_id "ENSMUSG00000020532.19"; transcript_id "transcript9647.chr11.nic"; exon_number "30"; exon_id "ENSMUSE00000353535.3";
chr11	IsoQuant	exon	84184723	84184819	.	+	.	gene_id "ENSMUSG00000020532.19"; transcript_id "transcript9647.chr11.nic"; exon_number "31"; exon_id "ENSMUSE00000473950.3";
chr11	IsoQuant	exon	84185764	84185871	.	+	.	gene_id "ENSMUSG00000020532.19"; transcript_id "transcript9647.chr11.nic"; exon_number "32"; exon_id "ENSMUSE00000578021.2";
chr11	IsoQuant	exon	84190894	84190950	.	+	.	gene_id "ENSMUSG00000020532.19"; transcript_id "transcript9647.chr11.nic"; exon_number "33"; exon_id "ENSMUSE00000578020.2";
chr11	IsoQuant	exon	84191247	84191291	.	+	.	gene_id "ENSMUSG00000020532.19"; transcript_id "transcript9647.chr11.nic"; exon_number "34"; exon_id "ENSMUSE00000578019.2";
chr11	IsoQuant	exon	84197943	84197984	.	+	.	gene_id "ENSMUSG00000020532.19"; transcript_id "transcript9647.chr11.nic"; exon_number "35"; exon_id "ENSMUSE00000578018.2";
chr11	IsoQuant	exon	84202093	84202308	.	+	.	gene_id "ENSMUSG00000020532.19"; transcript_id "transcript9647.chr11.nic"; exon_number "36"; exon_id "ENSMUSE00000578017.2";
chr11	IsoQuant	exon	84203553	84203708	.	+	.	gene_id "ENSMUSG00000020532.19"; transcript_id "transcript9647.chr11.nic"; exon_number "37"; exon_id "ENSMUSE00000578016.2";
chr11	IsoQuant	exon	84206600	84206803	.	+	.	gene_id "ENSMUSG00000020532.19"; transcript_id "transcript9647.chr11.nic"; exon_number "38"; exon_id "ENSMUSE00000405754.5";
chr11	IsoQuant	exon	84211352	84211507	.	+	.	gene_id "ENSMUSG00000020532.19"; transcript_id "transcript9647.chr11.nic"; exon_number "39"; exon_id "ENSMUSE00000377884.3";
chr11	IsoQuant	exon	84213309	84213455	.	+	.	gene_id "ENSMUSG00000020532.19"; transcript_id "transcript9647.chr11.nic"; exon_number "40"; exon_id "ENSMUSE00000661570.2";
chr11	IsoQuant	exon	84229140	84229409	.	+	.	gene_id "ENSMUSG00000020532.19"; transcript_id "transcript9647.chr11.nic"; exon_number "41"; exon_id "ENSMUSE00000355484.4";
chr11	IsoQuant	exon	84232753	84232850	.	+	.	gene_id "ENSMUSG00000020532.19"; transcript_id "transcript9647.chr11.nic"; exon_number "42"; exon_id "ENSMUSE00000401789.2";
chr11	IsoQuant	exon	84236792	84236912	.	+	.	gene_id "ENSMUSG00000020532.19"; transcript_id "transcript9647.chr11.nic"; exon_number "43"; exon_id "ENSMUSE00000384730.2";
chr11	IsoQuant	exon	84237531	84237641	.	+	.	gene_id "ENSMUSG00000020532.19"; transcript_id "transcript9647.chr11.nic"; exon_number "44"; exon_id "ENSMUSE00000105999.2";
chr11	IsoQuant	exon	84254490	84254633	.	+	.	gene_id "ENSMUSG00000020532.19"; transcript_id "transcript9647.chr11.nic"; exon_number "45"; exon_id "ENSMUSE00000106044.2";
chr11	IsoQuant	exon	84255153	84255273	.	+	.	gene_id "ENSMUSG00000020532.19"; transcript_id "transcript9647.chr11.nic"; exon_number "46"; exon_id "ENSMUSE00000105954.2";
chr11	IsoQuant	exon	84259497	84259593	.	+	.	gene_id "ENSMUSG00000020532.19"; transcript_id "transcript9647.chr11.nic"; exon_number "47"; exon_id "ENSMUSE00000105916.2";
chr11	IsoQuant	exon	84262327	84262423	.	+	.	gene_id "ENSMUSG00000020532.19"; transcript_id "transcript9647.chr11.nic"; exon_number "48"; exon_id "ENSMUSE00000105987.2";
chr11	IsoQuant	exon	84263405	84263540	.	+	.	gene_id "ENSMUSG00000020532.19"; transcript_id "transcript9647.chr11.nic"; exon_number "49"; exon_id "ENSMUSE00000274870.2";
chr11	IsoQuant	exon	84271328	84271505	.	+	.	gene_id "ENSMUSG00000020532.19"; transcript_id "transcript9647.chr11.nic"; exon_number "50"; exon_id "ENSMUSE00000105946.2";
chr11	IsoQuant	exon	84273258	84273370	.	+	.	gene_id "ENSMUSG00000020532.19"; transcript_id "transcript9647.chr11.nic"; exon_number "51"; exon_id "ENSMUSE00000105943.2";
chr11	IsoQuant	exon	84282336	84282490	.	+	.	gene_id "ENSMUSG00000020532.19"; transcript_id "transcript9647.chr11.nic"; exon_number "52"; exon_id "ENSMUSE00000355398.2";
chr11	IsoQuant	exon	84283042	84283212	.	+	.	gene_id "ENSMUSG00000020532.19"; transcript_id "transcript9647.chr11.nic"; exon_number "53"; exon_id "ENSMUSE00000342106.2";
chr11	IsoQuant	exon	84288885	84289021	.	+	.	gene_id "ENSMUSG00000020532.19"; transcript_id "transcript9647.chr11.nic"; exon_number "54"; exon_id "ENSMUSE00000358212.2";
chr11	IsoQuant	exon	84290386	84292471	.	+	.	gene_id "ENSMUSG00000020532.19"; transcript_id "transcript9647.chr11.nic"; exon_number "55"; exon_id "ENSMUSE00000586694.3";
chr11	IsoQuant	transcript	84070845	84292471	.	+	.	gene_id "ENSMUSG00000020532.19"; transcript_id "transcript9648.chr11.nnic"; exons "55";
chr11	IsoQuant	exon	84070845	84071019	.	+	.	gene_id "ENSMUSG00000020532.19"; transcript_id "transcript9648.chr11.nnic"; exon_number "1"; exon_id "5274";
chr11	IsoQuant	exon	84086264	84086513	.	+	.	gene_id "ENSMUSG00000020532.19"; transcript_id "transcript9648.chr11.nnic"; exon_number "2"; exon_id "ENSMUSE00001219903.2";
chr11	IsoQuant	exon	84104984	84105116	.	+	.	gene_id "ENSMUSG00000020532.19"; transcript_id "transcript9648.chr11.nnic"; exon_number "3"; exon_id "ENSMUSE00001373151.2";
chr11	IsoQuant	exon	84106660	84106798	.	+	.	gene_id "ENSMUSG00000020532.19"; transcript_id "transcript9648.chr11.nnic"; exon_number "4"; exon_id "ENSMUSE00000578045.2";
chr11	IsoQuant	exon	84113968	84114077	.	+	.	gene_id "ENSMUSG00000020532.19"; transcript_id "transcript9648.chr11.nnic"; exon_number "5"; exon_id "ENSMUSE00001267365.2";
chr11	IsoQuant	exon	84115270	84115351	.	+	.	gene_id "ENSMUSG00000020532.19"; transcript_id "transcript9648.chr11.nnic"; exon_number "6"; exon_id "ENSMUSE00000578042.2";
chr11	IsoQuant	exon	84116960	84117058	.	+	.	gene_id "ENSMUSG00000020532.19"; transcript_id "transcript9648.chr11.nnic"; exon_number "7"; exon_id "ENSMUSE00000332441.3";
chr11	IsoQuant	exon	84119746	84119852	.	+	.	gene_id "ENSMUSG00000020532.19"; transcript_id "transcript9648.chr11.nnic"; exon_number "8"; exon_id "ENSMUSE00000418759.2";
chr11	IsoQuant	exon	84122477	84122587	.	+	.	gene_id "ENSMUSG00000020532.19"; transcript_id "transcript9648.chr11.nnic"; exon_number "9"; exon_id "ENSMUSE00000105934.3";
chr11	IsoQuant	exon	84129652	84129861	.	+	.	gene_id "ENSMUSG00000020532.19"; transcript_id "transcript9648.chr11.nnic"; exon_number "10"; exon_id "ENSMUSE00000497531.2";
chr11	IsoQuant	exon	84134104	84134274	.	+	.	gene_id "ENSMUSG00000020532.19"; transcript_id "transcript9648.chr11.nnic"; exon_number "11"; exon_id "ENSMUSE00000578035.2";
chr11	IsoQuant	exon	84136033	84136194	.	+	.	gene_id "ENSMUSG00000020532.19"; transcript_id "transcript9648.chr11.nnic"; exon_number "12"; exon_id "ENSMUSE00000105921.2";
chr11	IsoQuant	exon	84136520	84136683	.	+	.	gene_id "ENSMUSG00000020532.19"; transcript_id "transcript9648.chr11.nnic"; exon_number "13"; exon_id "ENSMUSE00000498606.2";
chr11	IsoQuant	exon	84140240	84140390	.	+	.	gene_id "ENSMUSG00000020532.19"; transcript_id "transcript9648.chr11.nnic"; exon_number "14"; exon_id "ENSMUSE00000367603.4";
chr11	IsoQuant	exon	84142058	84142161	.	+	.	gene_id "ENSMUSG00000020532.19"; transcript_id "transcript9648.chr11.nnic"; exon_number "15"; exon_id "ENSMUSE00000578029.2";
chr11	IsoQuant	exon	84147510	84147591	.	+	.	gene_id "ENSMUSG00000020532.19"; transcript_id "transcript9648.chr11.nnic"; exon_number "16"; exon_id "ENSMUSE00000578027.2";
chr11	IsoQuant	exon	84148002	84148147	.	+	.	gene_id "ENSMUSG00000020532.19"; transcript_id "transcript9648.chr11.nnic"; exon_number "17"; exon_id "ENSMUSE00000578026.2";
chr11	IsoQuant	exon	84150149	84150299	.	+	.	gene_id "ENSMUSG00000020532.19"; transcript_id "transcript9648.chr11.nnic"; exon_number "18"; exon_id "ENSMUSE00000578025.2";
chr11	IsoQuant	exon	84151450	84151584	.	+	.	gene_id "ENSMUSG00000020532.19"; transcript_id "transcript9648.chr11.nnic"; exon_number "19"; exon_id "ENSMUSE00000578024.2";
chr11	IsoQuant	exon	84152336	84152482	.	+	.	gene_id "ENSMUSG00000020532.19"; transcript_id "transcript9648.chr11.nnic"; exon_number "20"; exon_id "ENSMUSE00000578023.2";
chr11	IsoQuant	exon	84153222	84153410	.	+	.	gene_id "ENSMUSG00000020532.19"; transcript_id "transcript9648.chr11.nnic"; exon_number "21"; exon_id "ENSMUSE00000105977.4";
chr11	IsoQuant	exon	84154098	84154198	.	+	.	gene_id "ENSMUSG00000020532.19"; transcript_id "transcript9648.chr11.nnic"; exon_number "22"; exon_id "ENSMUSE00000462153.2";
chr11	IsoQuant	exon	84154865	84154953	.	+	.	gene_id "ENSMUSG00000020532.19"; transcript_id "transcript9648.chr11.nnic"; exon_number "23"; exon_id "ENSMUSE00000105975.2";
chr11	IsoQuant	exon	84161143	84161267	.	+	.	gene_id "ENSMUSG00000020532.19"; transcript_id "transcript9648.chr11.nnic"; exon_number "24"; exon_id "ENSMUSE00000418683.2";
chr11	IsoQuant	exon	84167360	84167473	.	+	.	gene_id "ENSMUSG00000020532.19"; transcript_id "transcript9648.chr11.nnic"; exon_number "25"; exon_id "ENSMUSE00000418483.2";
chr11	IsoQuant	exon	84168622	84168735	.	+	.	gene_id "ENSMUSG00000020532.19"; transcript_id "transcript9648.chr11.nnic"; exon_number "26"; exon_id "ENSMUSE00000418477.2";
chr11	IsoQuant	exon	84169692	84169781	.	+	.	gene_id "ENSMUSG00000020532.19"; transcript_id "transcript9648.chr11.nnic"; exon_number "27"; exon_id "ENSMUSE00000418472.2";
chr11	IsoQuant	exon	84171218	84171336	.	+	.	gene_id "ENSMUSG00000020532.19"; transcript_id "transcript9648.chr11.nnic"; exon_number "28"; exon_id "ENSMUSE00000578022.2";
chr11	IsoQuant	exon	84181114	84181137	.	+	.	gene_id "ENSMUSG00000020532.19"; transcript_id "transcript9648.chr11.nnic"; exon_number "29"; exon_id "ENSMUSE00000472368.2";
chr11	IsoQuant	exon	84183717	84183860	.	+	.	gene_id "ENSMUSG00000020532.19"; transcript_id "transcript9648.chr11.nnic"; exon_number "30"; exon_id "ENSMUSE00000353535.3";
chr11	IsoQuant	exon	84184723	84184819	.	+	.	gene_id "ENSMUSG00000020532.19"; transcript_id "transcript9648.chr11.nnic"; exon_number "31"; exon_id "ENSMUSE00000473950.3";
chr11	IsoQuant	exon	84185764	84185871	.	+	.	gene_id "ENSMUSG00000020532.19"; transcript_id "transcript9648.chr11.nnic"; exon_number "32"; exon_id "ENSMUSE00000578021.2";
chr11	IsoQuant	exon	84190894	84190950	.	+	.	gene_id "ENSMUSG00000020532.19"; transcript_id "transcript9648.chr11.nnic"; exon_number "33"; exon_id "ENSMUSE00000578020.2";
chr11	IsoQuant	exon	84191247	84191291	.	+	.	gene_id "ENSMUSG00000020532.19"; transcript_id "transcript9648.chr11.nnic"; exon_number "34"; exon_id "ENSMUSE00000578019.2";
chr11	IsoQuant	exon	84197943	84197984	.	+	.	gene_id "ENSMUSG00000020532.19"; transcript_id "transcript9648.chr11.nnic"; exon_number "35"; exon_id "ENSMUSE00000578018.2";
chr11	IsoQuant	exon	84202093	84202308	.	+	.	gene_id "ENSMUSG00000020532.19"; transcript_id "transcript9648.chr11.nnic"; exon_number "36"; exon_id "ENSMUSE00000578017.2";
chr11	IsoQuant	exon	84203553	84203708	.	+	.	gene_id "ENSMUSG00000020532.19"; transcript_id "transcript9648.chr11.nnic"; exon_number "37"; exon_id "ENSMUSE00000578016.2";
chr11	IsoQuant	exon	84206600	84206803	.	+	.	gene_id "ENSMUSG00000020532.19"; transcript_id "transcript9648.chr11.nnic"; exon_number "38"; exon_id "ENSMUSE00000405754.5";
chr11	IsoQuant	exon	84211352	84211507	.	+	.	gene_id "ENSMUSG00000020532.19"; transcript_id "transcript9648.chr11.nnic"; exon_number "39"; exon_id "ENSMUSE00000377884.3";
chr11	IsoQuant	exon	84213309	84213455	.	+	.	gene_id "ENSMUSG00000020532.19"; transcript_id "transcript9648.chr11.nnic"; exon_number "40"; exon_id "ENSMUSE00000661570.2";
chr11	IsoQuant	exon	84229140	84229409	.	+	.	gene_id "ENSMUSG00000020532.19"; transcript_id "transcript9648.chr11.nnic"; exon_number "41"; exon_id "ENSMUSE00000355484.4";
chr11	IsoQuant	exon	84232753	84232850	.	+	.	gene_id "ENSMUSG00000020532.19"; transcript_id "transcript9648.chr11.nnic"; exon_number "42"; exon_id "ENSMUSE00000401789.2";
chr11	IsoQuant	exon	84236792	84236912	.	+	.	gene_id "ENSMUSG00000020532.19"; transcript_id "transcript9648.chr11.nnic"; exon_number "43"; exon_id "ENSMUSE00000384730.2";
chr11	IsoQuant	exon	84237531	84237641	.	+	.	gene_id "ENSMUSG00000020532.19"; transcript_id "transcript9648.chr11.nnic"; exon_number "44"; exon_id "ENSMUSE00000105999.2";
chr11	IsoQuant	exon	84254490	84254633	.	+	.	gene_id "ENSMUSG00000020532.19"; transcript_id "transcript9648.chr11.nnic"; exon_number "45"; exon_id "ENSMUSE00000106044.2";
chr11	IsoQuant	exon	84255153	84255273	.	+	.	gene_id "ENSMUSG00000020532.19"; transcript_id "transcript9648.chr11.nnic"; exon_number "46"; exon_id "ENSMUSE00000105954.2";
chr11	IsoQuant	exon	84259497	84259593	.	+	.	gene_id "ENSMUSG00000020532.19"; transcript_id "transcript9648.chr11.nnic"; exon_number "47"; exon_id "ENSMUSE00000105916.2";
chr11	IsoQuant	exon	84262327	84262423	.	+	.	gene_id "ENSMUSG00000020532.19"; transcript_id "transcript9648.chr11.nnic"; exon_number "48"; exon_id "ENSMUSE00000105987.2";
chr11	IsoQuant	exon	84263405	84263540	.	+	.	gene_id "ENSMUSG00000020532.19"; transcript_id "transcript9648.chr11.nnic"; exon_number "49"; exon_id "ENSMUSE00000274870.2";
chr11	IsoQuant	exon	84271328	84271505	.	+	.	gene_id "ENSMUSG00000020532.19"; transcript_id "transcript9648.chr11.nnic"; exon_number "50"; exon_id "ENSMUSE00000105946.2";
chr11	IsoQuant	exon	84273258	84273370	.	+	.	gene_id "ENSMUSG00000020532.19"; transcript_id "transcript9648.chr11.nnic"; exon_number "51"; exon_id "ENSMUSE00000105943.2";
chr11	IsoQuant	exon	84282336	84282490	.	+	.	gene_id "ENSMUSG00000020532.19"; transcript_id "transcript9648.chr11.nnic"; exon_number "52"; exon_id "ENSMUSE00000355398.2";
chr11	IsoQuant	exon	84283042	84283212	.	+	.	gene_id "ENSMUSG00000020532.19"; transcript_id "transcript9648.chr11.nnic"; exon_number "53"; exon_id "ENSMUSE00000342106.2";
chr11	IsoQuant	exon	84288885	84289021	.	+	.	gene_id "ENSMUSG00000020532.19"; transcript_id "transcript9648.chr11.nnic"; exon_number "54"; exon_id "ENSMUSE00000358212.2";
chr11	IsoQuant	exon	84290386	84292471	.	+	.	gene_id "ENSMUSG00000020532.19"; transcript_id "transcript9648.chr11.nnic"; exon_number "55"; exon_id "ENSMUSE00000586694.3";
chr11	IsoQuant	transcript	84020486	84124012	.	+	.	gene_id "ENSMUSG00000020532.19"; transcript_id "transcript9653.chr11.nnic"; exons "9";
chr11	IsoQuant	exon	84020486	84020956	.	+	.	gene_id "ENSMUSG00000020532.19"; transcript_id "transcript9653.chr11.nnic"; exon_number "1"; exon_id "5275";
chr11	IsoQuant	exon	84086264	84086513	.	+	.	gene_id "ENSMUSG00000020532.19"; transcript_id "transcript9653.chr11.nnic"; exon_number "2"; exon_id "ENSMUSE00001219903.2";
chr11	IsoQuant	exon	84104984	84105116	.	+	.	gene_id "ENSMUSG00000020532.19"; transcript_id "transcript9653.chr11.nnic"; exon_number "3"; exon_id "ENSMUSE00001373151.2";
chr11	IsoQuant	exon	84106660	84106798	.	+	.	gene_id "ENSMUSG00000020532.19"; transcript_id "transcript9653.chr11.nnic"; exon_number "4"; exon_id "ENSMUSE00000578045.2";
chr11	IsoQuant	exon	84113968	84114077	.	+	.	gene_id "ENSMUSG00000020532.19"; transcript_id "transcript9653.chr11.nnic"; exon_number "5"; exon_id "ENSMUSE00001267365.2";
chr11	IsoQuant	exon	84115270	84115351	.	+	.	gene_id "ENSMUSG00000020532.19"; transcript_id "transcript9653.chr11.nnic"; exon_number "6"; exon_id "ENSMUSE00000578042.2";
chr11	IsoQuant	exon	84116960	84117058	.	+	.	gene_id "ENSMUSG00000020532.19"; transcript_id "transcript9653.chr11.nnic"; exon_number "7"; exon_id "ENSMUSE00000332441.3";
chr11	IsoQuant	exon	84119746	84119852	.	+	.	gene_id "ENSMUSG00000020532.19"; transcript_id "transcript9653.chr11.nnic"; exon_number "8"; exon_id "ENSMUSE00000418759.2";
chr11	IsoQuant	exon	84122477	84124012	.	+	.	gene_id "ENSMUSG00000020532.19"; transcript_id "transcript9653.chr11.nnic"; exon_number "9"; exon_id "5276";
chr11	IsoQuant	gene	84160339	84163354	.	-	.	gene_id "novel_gene_chr11_9666"; transcripts "1";
chr11	IsoQuant	transcript	84160339	84163354	.	-	.	gene_id "novel_gene_chr11_9666"; transcript_id "transcript9665.chr11.nnic"; exons "1";
chr11	IsoQuant	exon	84160339	84163354	.	-	.	gene_id "novel_gene_chr11_9666"; transcript_id "transcript9665.chr11.nnic"; exon_number "1"; exon_id "5277";
chr11	IsoQuant	gene	84225423	84226514	.	+	.	gene_id "novel_gene_chr11_9664"; transcripts "1";
chr11	IsoQuant	transcript	84225423	84226514	.	+	.	gene_id "novel_gene_chr11_9664"; transcript_id "transcript9663.chr11.nnic"; exons "1";
chr11	IsoQuant	exon	84225423	84226514	.	+	.	gene_id "novel_gene_chr11_9664"; transcript_id "transcript9663.chr11.nnic"; exon_number "1"; exon_id "5278";
chr11	IsoQuant	gene	84243784	84247525	.	+	.	gene_id "novel_gene_chr11_9660"; transcripts "1";
chr11	IsoQuant	transcript	84243784	84247525	.	+	.	gene_id "novel_gene_chr11_9660"; transcript_id "transcript9659.chr11.nnic"; exons "1";
chr11	IsoQuant	exon	84243784	84247525	.	+	.	gene_id "novel_gene_chr11_9660"; transcript_id "transcript9659.chr11.nnic"; exon_number "1"; exon_id "5279";
chr11	IsoQuant	gene	84275100	84278198	.	+	.	gene_id "novel_gene_chr11_9662"; transcripts "1";
chr11	IsoQuant	transcript	84275100	84278198	.	+	.	gene_id "novel_gene_chr11_9662"; transcript_id "transcript9661.chr11.nnic"; exons "1";
chr11	IsoQuant	exon	84275100	84278198	.	+	.	gene_id "novel_gene_chr11_9662"; transcript_id "transcript9661.chr11.nnic"; exon_number "1"; exon_id "5280";
chr11	HAVANA	gene	84313681	84404379	.	-	.	gene_id "ENSMUSG00000018697.15"; transcripts "6"; gene_type "protein_coding"; gene_name "Aatf"; mgi_id "MGI:1929608"; havana_gene "OTTMUSG00000000987.1";
chr11	IsoQuant	transcript	84313688	84404348	.	-	.	gene_id "ENSMUSG00000018697.15"; transcript_id "transcript9669.chr11.nnic"; exons "14";
chr11	IsoQuant	exon	84404118	84404348	.	-	.	gene_id "ENSMUSG00000018697.15"; transcript_id "transcript9669.chr11.nnic"; exon_number "1"; exon_id "ENSMUSE00001250852.2";
chr11	IsoQuant	exon	84402967	84403155	.	-	.	gene_id "ENSMUSG00000018697.15"; transcript_id "transcript9669.chr11.nnic"; exon_number "2"; exon_id "ENSMUSE00001256166.2";
chr11	IsoQuant	exon	84402309	84402404	.	-	.	gene_id "ENSMUSG00000018697.15"; transcript_id "transcript9669.chr11.nnic"; exon_number "3"; exon_id "ENSMUSE00001239674.2";
chr11	IsoQuant	exon	84401025	84401243	.	-	.	gene_id "ENSMUSG00000018697.15"; transcript_id "transcript9669.chr11.nnic"; exon_number "4"; exon_id "ENSMUSE00001215004.2";
chr11	IsoQuant	exon	84400485	84400622	.	-	.	gene_id "ENSMUSG00000018697.15"; transcript_id "transcript9669.chr11.nnic"; exon_number "5"; exon_id "ENSMUSE00001259094.2";
chr11	IsoQuant	exon	84363878	84363992	.	-	.	gene_id "ENSMUSG00000018697.15"; transcript_id "transcript9669.chr11.nnic"; exon_number "6"; exon_id "ENSMUSE00001239966.2";
chr11	IsoQuant	exon	84361914	84362112	.	-	.	gene_id "ENSMUSG00000018697.15"; transcript_id "transcript9669.chr11.nnic"; exon_number "7"; exon_id "ENSMUSE00001213192.2";
chr11	IsoQuant	exon	84361390	84361554	.	-	.	gene_id "ENSMUSG00000018697.15"; transcript_id "transcript9669.chr11.nnic"; exon_number "8"; exon_id "ENSMUSE00001304886.2";
chr11	IsoQuant	exon	84358287	84358370	.	-	.	gene_id "ENSMUSG00000018697.15"; transcript_id "transcript9669.chr11.nnic"; exon_number "9"; exon_id "ENSMUSE00001248827.2";
chr11	IsoQuant	exon	84339946	84340013	.	-	.	gene_id "ENSMUSG00000018697.15"; transcript_id "transcript9669.chr11.nnic"; exon_number "10"; exon_id "ENSMUSE00001237939.2";
chr11	IsoQuant	exon	84336453	84336533	.	-	.	gene_id "ENSMUSG00000018697.15"; transcript_id "transcript9669.chr11.nnic"; exon_number "11"; exon_id "ENSMUSE00001270106.2";
chr11	IsoQuant	exon	84333392	84333463	.	-	.	gene_id "ENSMUSG00000018697.15"; transcript_id "transcript9669.chr11.nnic"; exon_number "12"; exon_id "ENSMUSE00001228613.2";
chr11	IsoQuant	exon	84326560	84326725	.	-	.	gene_id "ENSMUSG00000018697.15"; transcript_id "transcript9669.chr11.nnic"; exon_number "13"; exon_id "5281";
chr11	IsoQuant	exon	84313688	84313845	.	-	.	gene_id "ENSMUSG00000018697.15"; transcript_id "transcript9669.chr11.nnic"; exon_number "14"; exon_id "5282";
chr11	IsoQuant	transcript	84313681	84404379	.	-	.	gene_id "ENSMUSG00000018697.15"; transcript_id "transcript9673.chr11.nnic"; exons "13";
chr11	IsoQuant	exon	84404118	84404379	.	-	.	gene_id "ENSMUSG00000018697.15"; transcript_id "transcript9673.chr11.nnic"; exon_number "1"; exon_id "5283";
chr11	IsoQuant	exon	84402967	84403155	.	-	.	gene_id "ENSMUSG00000018697.15"; transcript_id "transcript9673.chr11.nnic"; exon_number "2"; exon_id "ENSMUSE00001256166.2";
chr11	IsoQuant	exon	84402309	84402404	.	-	.	gene_id "ENSMUSG00000018697.15"; transcript_id "transcript9673.chr11.nnic"; exon_number "3"; exon_id "ENSMUSE00001239674.2";
chr11	IsoQuant	exon	84401025	84401243	.	-	.	gene_id "ENSMUSG00000018697.15"; transcript_id "transcript9673.chr11.nnic"; exon_number "4"; exon_id "ENSMUSE00001215004.2";
chr11	IsoQuant	exon	84400485	84400682	.	-	.	gene_id "ENSMUSG00000018697.15"; transcript_id "transcript9673.chr11.nnic"; exon_number "5"; exon_id "5284";
chr11	IsoQuant	exon	84363878	84363992	.	-	.	gene_id "ENSMUSG00000018697.15"; transcript_id "transcript9673.chr11.nnic"; exon_number "6"; exon_id "ENSMUSE00001239966.2";
chr11	IsoQuant	exon	84361914	84362112	.	-	.	gene_id "ENSMUSG00000018697.15"; transcript_id "transcript9673.chr11.nnic"; exon_number "7"; exon_id "ENSMUSE00001213192.2";
chr11	IsoQuant	exon	84361390	84361554	.	-	.	gene_id "ENSMUSG00000018697.15"; transcript_id "transcript9673.chr11.nnic"; exon_number "8"; exon_id "ENSMUSE00001304886.2";
chr11	IsoQuant	exon	84358287	84358370	.	-	.	gene_id "ENSMUSG00000018697.15"; transcript_id "transcript9673.chr11.nnic"; exon_number "9"; exon_id "ENSMUSE00001248827.2";
chr11	IsoQuant	exon	84339946	84340013	.	-	.	gene_id "ENSMUSG00000018697.15"; transcript_id "transcript9673.chr11.nnic"; exon_number "10"; exon_id "ENSMUSE00001237939.2";
chr11	IsoQuant	exon	84336453	84336533	.	-	.	gene_id "ENSMUSG00000018697.15"; transcript_id "transcript9673.chr11.nnic"; exon_number "11"; exon_id "ENSMUSE00001270106.2";
chr11	IsoQuant	exon	84333392	84333463	.	-	.	gene_id "ENSMUSG00000018697.15"; transcript_id "transcript9673.chr11.nnic"; exon_number "12"; exon_id "ENSMUSE00001228613.2";
chr11	IsoQuant	exon	84313681	84313845	.	-	.	gene_id "ENSMUSG00000018697.15"; transcript_id "transcript9673.chr11.nnic"; exon_number "13"; exon_id "ENSMUSE00000725924.2";
chr11	IsoQuant	transcript	84313681	84404373	.	-	.	gene_id "ENSMUSG00000018697.15"; transcript_id "transcript9677.chr11.nnic"; exons "12";
chr11	IsoQuant	exon	84404118	84404373	.	-	.	gene_id "ENSMUSG00000018697.15"; transcript_id "transcript9677.chr11.nnic"; exon_number "1"; exon_id "5285";
chr11	IsoQuant	exon	84402967	84403155	.	-	.	gene_id "ENSMUSG00000018697.15"; transcript_id "transcript9677.chr11.nnic"; exon_number "2"; exon_id "ENSMUSE00001256166.2";
chr11	IsoQuant	exon	84401025	84401243	.	-	.	gene_id "ENSMUSG00000018697.15"; transcript_id "transcript9677.chr11.nnic"; exon_number "3"; exon_id "ENSMUSE00001215004.2";
chr11	IsoQuant	exon	84400485	84400622	.	-	.	gene_id "ENSMUSG00000018697.15"; transcript_id "transcript9677.chr11.nnic"; exon_number "4"; exon_id "ENSMUSE00001259094.2";
chr11	IsoQuant	exon	84363878	84363992	.	-	.	gene_id "ENSMUSG00000018697.15"; transcript_id "transcript9677.chr11.nnic"; exon_number "5"; exon_id "ENSMUSE00001239966.2";
chr11	IsoQuant	exon	84361914	84362112	.	-	.	gene_id "ENSMUSG00000018697.15"; transcript_id "transcript9677.chr11.nnic"; exon_number "6"; exon_id "ENSMUSE00001213192.2";
chr11	IsoQuant	exon	84361390	84361554	.	-	.	gene_id "ENSMUSG00000018697.15"; transcript_id "transcript9677.chr11.nnic"; exon_number "7"; exon_id "ENSMUSE00001304886.2";
chr11	IsoQuant	exon	84358287	84358370	.	-	.	gene_id "ENSMUSG00000018697.15"; transcript_id "transcript9677.chr11.nnic"; exon_number "8"; exon_id "ENSMUSE00001248827.2";
chr11	IsoQuant	exon	84339946	84340013	.	-	.	gene_id "ENSMUSG00000018697.15"; transcript_id "transcript9677.chr11.nnic"; exon_number "9"; exon_id "ENSMUSE00001237939.2";
chr11	IsoQuant	exon	84336453	84336533	.	-	.	gene_id "ENSMUSG00000018697.15"; transcript_id "transcript9677.chr11.nnic"; exon_number "10"; exon_id "ENSMUSE00001270106.2";
chr11	IsoQuant	exon	84333392	84333463	.	-	.	gene_id "ENSMUSG00000018697.15"; transcript_id "transcript9677.chr11.nnic"; exon_number "11"; exon_id "ENSMUSE00001228613.2";
chr11	IsoQuant	exon	84313681	84313845	.	-	.	gene_id "ENSMUSG00000018697.15"; transcript_id "transcript9677.chr11.nnic"; exon_number "12"; exon_id "ENSMUSE00000725924.2";
chr11	IsoQuant	transcript	84313681	84404348	.	-	.	gene_id "ENSMUSG00000018697.15"; transcript_id "transcript9679.chr11.nnic"; exons "12";
chr11	IsoQuant	exon	84404118	84404348	.	-	.	gene_id "ENSMUSG00000018697.15"; transcript_id "transcript9679.chr11.nnic"; exon_number "1"; exon_id "ENSMUSE00001250852.2";
chr11	IsoQuant	exon	84402967	84403155	.	-	.	gene_id "ENSMUSG00000018697.15"; transcript_id "transcript9679.chr11.nnic"; exon_number "2"; exon_id "ENSMUSE00001256166.2";
chr11	IsoQuant	exon	84402309	84402404	.	-	.	gene_id "ENSMUSG00000018697.15"; transcript_id "transcript9679.chr11.nnic"; exon_number "3"; exon_id "ENSMUSE00001239674.2";
chr11	IsoQuant	exon	84401025	84401243	.	-	.	gene_id "ENSMUSG00000018697.15"; transcript_id "transcript9679.chr11.nnic"; exon_number "4"; exon_id "ENSMUSE00001215004.2";
chr11	IsoQuant	exon	84363878	84363992	.	-	.	gene_id "ENSMUSG00000018697.15"; transcript_id "transcript9679.chr11.nnic"; exon_number "5"; exon_id "ENSMUSE00001239966.2";
chr11	IsoQuant	exon	84361914	84362112	.	-	.	gene_id "ENSMUSG00000018697.15"; transcript_id "transcript9679.chr11.nnic"; exon_number "6"; exon_id "ENSMUSE00001213192.2";
chr11	IsoQuant	exon	84361390	84361554	.	-	.	gene_id "ENSMUSG00000018697.15"; transcript_id "transcript9679.chr11.nnic"; exon_number "7"; exon_id "ENSMUSE00001304886.2";
chr11	IsoQuant	exon	84358287	84358370	.	-	.	gene_id "ENSMUSG00000018697.15"; transcript_id "transcript9679.chr11.nnic"; exon_number "8"; exon_id "ENSMUSE00001248827.2";
chr11	IsoQuant	exon	84339946	84340013	.	-	.	gene_id "ENSMUSG00000018697.15"; transcript_id "transcript9679.chr11.nnic"; exon_number "9"; exon_id "ENSMUSE00001237939.2";
chr11	IsoQuant	exon	84336453	84336533	.	-	.	gene_id "ENSMUSG00000018697.15"; transcript_id "transcript9679.chr11.nnic"; exon_number "10"; exon_id "ENSMUSE00001270106.2";
chr11	IsoQuant	exon	84333392	84333463	.	-	.	gene_id "ENSMUSG00000018697.15"; transcript_id "transcript9679.chr11.nnic"; exon_number "11"; exon_id "ENSMUSE00001228613.2";
chr11	IsoQuant	exon	84313681	84313845	.	-	.	gene_id "ENSMUSG00000018697.15"; transcript_id "transcript9679.chr11.nnic"; exon_number "12"; exon_id "ENSMUSE00000725924.2";
chr11	HAVANA	transcript	84313681	84404348	.	-	.	gene_id "ENSMUSG00000018697.15"; transcript_id "ENSMUST00000018841.3"; exons "13"; gene_type "protein_coding"; gene_name "Aatf"; transcript_type "protein_coding"; transcript_name "Aatf-201"; protein_id "ENSMUSP00000018841.3"; transcript_support_level "1"; mgi_id "MGI:1929608"; tag "basic"; ccdsid "CCDS25186.1"; havana_gene "OTTMUSG00000000987.1"; havana_transcript "OTTMUST00000001937.1";
chr11	HAVANA	UTR	84404209	84404348	.	-	.	gene_id "ENSMUSG00000018697.15"; transcript_id "ENSMUST00000018841.3"; exon_number "1"; exon_id "5286";
chr11	HAVANA	start_codon	84404206	84404208	.	-	.	gene_id "ENSMUSG00000018697.15"; transcript_id "ENSMUST00000018841.3"; exon_number "2"; exon_id "5287";
chr11	HAVANA	exon	84404118	84404348	.	-	.	gene_id "ENSMUSG00000018697.15"; transcript_id "ENSMUST00000018841.3"; exon_number "3"; exon_id "ENSMUSE00001250852.2"; gene_type "protein_coding"; gene_name "Aatf"; transcript_type "protein_coding"; transcript_name "Aatf-201"; protein_id "ENSMUSP00000018841.3"; transcript_support_level "1"; mgi_id "MGI:1929608"; tag "basic"; ccdsid "CCDS25186.1"; havana_gene "OTTMUSG00000000987.1"; havana_transcript "OTTMUST00000001937.1";
chr11	HAVANA	CDS	84404118	84404208	.	-	.	gene_id "ENSMUSG00000018697.15"; transcript_id "ENSMUST00000018841.3"; exon_number "4"; exon_id "5288";
chr11	HAVANA	exon	84402967	84403155	.	-	.	gene_id "ENSMUSG00000018697.15"; transcript_id "ENSMUST00000018841.3"; exon_number "5"; exon_id "ENSMUSE00001256166.2"; gene_type "protein_coding"; gene_name "Aatf"; transcript_type "protein_coding"; transcript_name "Aatf-201"; protein_id "ENSMUSP00000018841.3"; transcript_support_level "1"; mgi_id "MGI:1929608"; tag "basic"; ccdsid "CCDS25186.1"; havana_gene "OTTMUSG00000000987.1"; havana_transcript "OTTMUST00000001937.1";
chr11	HAVANA	CDS	84402967	84403155	.	-	.	gene_id "ENSMUSG00000018697.15"; transcript_id "ENSMUST00000018841.3"; exon_number "6"; exon_id "ENSMUSE00001256166.2"; gene_type "protein_coding"; gene_name "Aatf"; transcript_type "protein_coding"; transcript_name "Aatf-201"; protein_id "ENSMUSP00000018841.3"; transcript_support_level "1"; mgi_id "MGI:1929608"; tag "basic"; ccdsid "CCDS25186.1"; havana_gene "OTTMUSG00000000987.1"; havana_transcript "OTTMUST00000001937.1";
chr11	HAVANA	exon	84402309	84402404	.	-	.	gene_id "ENSMUSG00000018697.15"; transcript_id "ENSMUST00000018841.3"; exon_number "7"; exon_id "ENSMUSE00001239674.2"; gene_type "protein_coding"; gene_name "Aatf"; transcript_type "protein_coding"; transcript_name "Aatf-201"; protein_id "ENSMUSP00000018841.3"; transcript_support_level "1"; mgi_id "MGI:1929608"; tag "basic"; ccdsid "CCDS25186.1"; havana_gene "OTTMUSG00000000987.1"; havana_transcript "OTTMUST00000001937.1";
chr11	HAVANA	CDS	84402309	84402404	.	-	.	gene_id "ENSMUSG00000018697.15"; transcript_id "ENSMUST00000018841.3"; exon_number "8"; exon_id "ENSMUSE00001239674.2"; gene_type "protein_coding"; gene_name "Aatf"; transcript_type "protein_coding"; transcript_name "Aatf-201"; protein_id "ENSMUSP00000018841.3"; transcript_support_level "1"; mgi_id "MGI:1929608"; tag "basic"; ccdsid "CCDS25186.1"; havana_gene "OTTMUSG00000000987.1"; havana_transcript "OTTMUST00000001937.1";
chr11	HAVANA	exon	84401025	84401243	.	-	.	gene_id "ENSMUSG00000018697.15"; transcript_id "ENSMUST00000018841.3"; exon_number "9"; exon_id "ENSMUSE00001215004.2"; gene_type "protein_coding"; gene_name "Aatf"; transcript_type "protein_coding"; transcript_name "Aatf-201"; protein_id "ENSMUSP00000018841.3"; transcript_support_level "1"; mgi_id "MGI:1929608"; tag "basic"; ccdsid "CCDS25186.1"; havana_gene "OTTMUSG00000000987.1"; havana_transcript "OTTMUST00000001937.1";
chr11	HAVANA	CDS	84401025	84401243	.	-	.	gene_id "ENSMUSG00000018697.15"; transcript_id "ENSMUST00000018841.3"; exon_number "10"; exon_id "ENSMUSE00001215004.2"; gene_type "protein_coding"; gene_name "Aatf"; transcript_type "protein_coding"; transcript_name "Aatf-201"; protein_id "ENSMUSP00000018841.3"; transcript_support_level "1"; mgi_id "MGI:1929608"; tag "basic"; ccdsid "CCDS25186.1"; havana_gene "OTTMUSG00000000987.1"; havana_transcript "OTTMUST00000001937.1";
chr11	HAVANA	exon	84400485	84400622	.	-	.	gene_id "ENSMUSG00000018697.15"; transcript_id "ENSMUST00000018841.3"; exon_number "11"; exon_id "ENSMUSE00001259094.2"; gene_type "protein_coding"; gene_name "Aatf"; transcript_type "protein_coding"; transcript_name "Aatf-201"; protein_id "ENSMUSP00000018841.3"; transcript_support_level "1"; mgi_id "MGI:1929608"; tag "basic"; ccdsid "CCDS25186.1"; havana_gene "OTTMUSG00000000987.1"; havana_transcript "OTTMUST00000001937.1";
chr11	HAVANA	CDS	84400485	84400622	.	-	.	gene_id "ENSMUSG00000018697.15"; transcript_id "ENSMUST00000018841.3"; exon_number "12"; exon_id "ENSMUSE00001259094.2"; gene_type "protein_coding"; gene_name "Aatf"; transcript_type "protein_coding"; transcript_name "Aatf-201"; protein_id "ENSMUSP00000018841.3"; transcript_support_level "1"; mgi_id "MGI:1929608"; tag "basic"; ccdsid "CCDS25186.1"; havana_gene "OTTMUSG00000000987.1"; havana_transcript "OTTMUST00000001937.1";
chr11	HAVANA	exon	84363878	84363992	.	-	.	gene_id "ENSMUSG00000018697.15"; transcript_id "ENSMUST00000018841.3"; exon_number "13"; exon_id "ENSMUSE00001239966.2"; gene_type "protein_coding"; gene_name "Aatf"; transcript_type "protein_coding"; transcript_name "Aatf-201"; protein_id "ENSMUSP00000018841.3"; transcript_support_level "1"; mgi_id "MGI:1929608"; tag "basic"; ccdsid "CCDS25186.1"; havana_gene "OTTMUSG00000000987.1"; havana_transcript "OTTMUST00000001937.1";
chr11	HAVANA	CDS	84363878	84363992	.	-	.	gene_id "ENSMUSG00000018697.15"; transcript_id "ENSMUST00000018841.3"; exon_number "14"; exon_id "ENSMUSE00001239966.2"; gene_type "protein_coding"; gene_name "Aatf"; transcript_type "protein_coding"; transcript_name "Aatf-201"; protein_id "ENSMUSP00000018841.3"; transcript_support_level "1"; mgi_id "MGI:1929608"; tag "basic"; ccdsid "CCDS25186.1"; havana_gene "OTTMUSG00000000987.1"; havana_transcript "OTTMUST00000001937.1";
chr11	HAVANA	exon	84361914	84362112	.	-	.	gene_id "ENSMUSG00000018697.15"; transcript_id "ENSMUST00000018841.3"; exon_number "15"; exon_id "ENSMUSE00001213192.2"; gene_type "protein_coding"; gene_name "Aatf"; transcript_type "protein_coding"; transcript_name "Aatf-201"; protein_id "ENSMUSP00000018841.3"; transcript_support_level "1"; mgi_id "MGI:1929608"; tag "basic"; ccdsid "CCDS25186.1"; havana_gene "OTTMUSG00000000987.1"; havana_transcript "OTTMUST00000001937.1";
chr11	HAVANA	CDS	84361914	84362112	.	-	.	gene_id "ENSMUSG00000018697.15"; transcript_id "ENSMUST00000018841.3"; exon_number "16"; exon_id "ENSMUSE00001213192.2"; gene_type "protein_coding"; gene_name "Aatf"; transcript_type "protein_coding"; transcript_name "Aatf-201"; protein_id "ENSMUSP00000018841.3"; transcript_support_level "1"; mgi_id "MGI:1929608"; tag "basic"; ccdsid "CCDS25186.1"; havana_gene "OTTMUSG00000000987.1"; havana_transcript "OTTMUST00000001937.1";
chr11	HAVANA	exon	84361390	84361554	.	-	.	gene_id "ENSMUSG00000018697.15"; transcript_id "ENSMUST00000018841.3"; exon_number "17"; exon_id "ENSMUSE00001304886.2"; gene_type "protein_coding"; gene_name "Aatf"; transcript_type "protein_coding"; transcript_name "Aatf-201"; protein_id "ENSMUSP00000018841.3"; transcript_support_level "1"; mgi_id "MGI:1929608"; tag "basic"; ccdsid "CCDS25186.1"; havana_gene "OTTMUSG00000000987.1"; havana_transcript "OTTMUST00000001937.1";
chr11	HAVANA	CDS	84361390	84361554	.	-	.	gene_id "ENSMUSG00000018697.15"; transcript_id "ENSMUST00000018841.3"; exon_number "18"; exon_id "ENSMUSE00001304886.2"; gene_type "protein_coding"; gene_name "Aatf"; transcript_type "protein_coding"; transcript_name "Aatf-201"; protein_id "ENSMUSP00000018841.3"; transcript_support_level "1"; mgi_id "MGI:1929608"; tag "basic"; ccdsid "CCDS25186.1"; havana_gene "OTTMUSG00000000987.1"; havana_transcript "OTTMUST00000001937.1";
chr11	HAVANA	exon	84358287	84358370	.	-	.	gene_id "ENSMUSG00000018697.15"; transcript_id "ENSMUST00000018841.3"; exon_number "19"; exon_id "ENSMUSE00001248827.2"; gene_type "protein_coding"; gene_name "Aatf"; transcript_type "protein_coding"; transcript_name "Aatf-201"; protein_id "ENSMUSP00000018841.3"; transcript_support_level "1"; mgi_id "MGI:1929608"; tag "basic"; ccdsid "CCDS25186.1"; havana_gene "OTTMUSG00000000987.1"; havana_transcript "OTTMUST00000001937.1";
chr11	HAVANA	CDS	84358287	84358370	.	-	.	gene_id "ENSMUSG00000018697.15"; transcript_id "ENSMUST00000018841.3"; exon_number "20"; exon_id "ENSMUSE00001248827.2"; gene_type "protein_coding"; gene_name "Aatf"; transcript_type "protein_coding"; transcript_name "Aatf-201"; protein_id "ENSMUSP00000018841.3"; transcript_support_level "1"; mgi_id "MGI:1929608"; tag "basic"; ccdsid "CCDS25186.1"; havana_gene "OTTMUSG00000000987.1"; havana_transcript "OTTMUST00000001937.1";
chr11	HAVANA	exon	84339946	84340013	.	-	.	gene_id "ENSMUSG00000018697.15"; transcript_id "ENSMUST00000018841.3"; exon_number "21"; exon_id "ENSMUSE00001237939.2"; gene_type "protein_coding"; gene_name "Aatf"; transcript_type "protein_coding"; transcript_name "Aatf-201"; protein_id "ENSMUSP00000018841.3"; transcript_support_level "1"; mgi_id "MGI:1929608"; tag "basic"; ccdsid "CCDS25186.1"; havana_gene "OTTMUSG00000000987.1"; havana_transcript "OTTMUST00000001937.1";
chr11	HAVANA	CDS	84339946	84340013	.	-	.	gene_id "ENSMUSG00000018697.15"; transcript_id "ENSMUST00000018841.3"; exon_number "22"; exon_id "ENSMUSE00001237939.2"; gene_type "protein_coding"; gene_name "Aatf"; transcript_type "protein_coding"; transcript_name "Aatf-201"; protein_id "ENSMUSP00000018841.3"; transcript_support_level "1"; mgi_id "MGI:1929608"; tag "basic"; ccdsid "CCDS25186.1"; havana_gene "OTTMUSG00000000987.1"; havana_transcript "OTTMUST00000001937.1";
chr11	HAVANA	exon	84336453	84336533	.	-	.	gene_id "ENSMUSG00000018697.15"; transcript_id "ENSMUST00000018841.3"; exon_number "23"; exon_id "ENSMUSE00001270106.2"; gene_type "protein_coding"; gene_name "Aatf"; transcript_type "protein_coding"; transcript_name "Aatf-201"; protein_id "ENSMUSP00000018841.3"; transcript_support_level "1"; mgi_id "MGI:1929608"; tag "basic"; ccdsid "CCDS25186.1"; havana_gene "OTTMUSG00000000987.1"; havana_transcript "OTTMUST00000001937.1";
chr11	HAVANA	CDS	84336453	84336533	.	-	.	gene_id "ENSMUSG00000018697.15"; transcript_id "ENSMUST00000018841.3"; exon_number "24"; exon_id "ENSMUSE00001270106.2"; gene_type "protein_coding"; gene_name "Aatf"; transcript_type "protein_coding"; transcript_name "Aatf-201"; protein_id "ENSMUSP00000018841.3"; transcript_support_level "1"; mgi_id "MGI:1929608"; tag "basic"; ccdsid "CCDS25186.1"; havana_gene "OTTMUSG00000000987.1"; havana_transcript "OTTMUST00000001937.1";
chr11	HAVANA	exon	84333392	84333463	.	-	.	gene_id "ENSMUSG00000018697.15"; transcript_id "ENSMUST00000018841.3"; exon_number "25"; exon_id "ENSMUSE00001228613.2"; gene_type "protein_coding"; gene_name "Aatf"; transcript_type "protein_coding"; transcript_name "Aatf-201"; protein_id "ENSMUSP00000018841.3"; transcript_support_level "1"; mgi_id "MGI:1929608"; tag "basic"; ccdsid "CCDS25186.1"; havana_gene "OTTMUSG00000000987.1"; havana_transcript "OTTMUST00000001937.1";
chr11	HAVANA	CDS	84333392	84333463	.	-	.	gene_id "ENSMUSG00000018697.15"; transcript_id "ENSMUST00000018841.3"; exon_number "26"; exon_id "ENSMUSE00001228613.2"; gene_type "protein_coding"; gene_name "Aatf"; transcript_type "protein_coding"; transcript_name "Aatf-201"; protein_id "ENSMUSP00000018841.3"; transcript_support_level "1"; mgi_id "MGI:1929608"; tag "basic"; ccdsid "CCDS25186.1"; havana_gene "OTTMUSG00000000987.1"; havana_transcript "OTTMUST00000001937.1";
chr11	HAVANA	CDS	84313785	84313845	.	-	.	gene_id "ENSMUSG00000018697.15"; transcript_id "ENSMUST00000018841.3"; exon_number "27"; exon_id "5289";
chr11	HAVANA	stop_codon	84313782	84313784	.	-	.	gene_id "ENSMUSG00000018697.15"; transcript_id "ENSMUST00000018841.3"; exon_number "28"; exon_id "5290";
chr11	HAVANA	exon	84313681	84313845	.	-	.	gene_id "ENSMUSG00000018697.15"; transcript_id "ENSMUST00000018841.3"; exon_number "29"; exon_id "ENSMUSE00000725924.2"; gene_type "protein_coding"; gene_name "Aatf"; transcript_type "protein_coding"; transcript_name "Aatf-201"; protein_id "ENSMUSP00000018841.3"; transcript_support_level "1"; mgi_id "MGI:1929608"; tag "basic"; ccdsid "CCDS25186.1"; havana_gene "OTTMUSG00000000987.1"; havana_transcript "OTTMUST00000001937.1";
chr11	HAVANA	UTR	84313681	84313784	.	-	.	gene_id "ENSMUSG00000018697.15"; transcript_id "ENSMUST00000018841.3"; exon_number "30"; exon_id "5291";
chr11	HAVANA	transcript	84357731	84404348	.	-	.	gene_id "ENSMUSG00000018697.15"; transcript_id "ENSMUST00000148434.2"; exons "9"; gene_type "protein_coding"; gene_name "Aatf"; transcript_type "retained_intron"; transcript_name "Aatf-204"; transcript_support_level "1"; mgi_id "MGI:1929608"; havana_gene "OTTMUSG00000000987.1"; havana_transcript "OTTMUST00000001938.1";
chr11	HAVANA	exon	84404118	84404348	.	-	.	gene_id "ENSMUSG00000018697.15"; transcript_id "ENSMUST00000148434.2"; exon_number "1"; exon_id "ENSMUSE00001250852.2"; gene_type "protein_coding"; gene_name "Aatf"; transcript_type "retained_intron"; transcript_name "Aatf-204"; transcript_support_level "1"; mgi_id "MGI:1929608"; havana_gene "OTTMUSG00000000987.1"; havana_transcript "OTTMUST00000001938.1";
chr11	HAVANA	exon	84402967	84403155	.	-	.	gene_id "ENSMUSG00000018697.15"; transcript_id "ENSMUST00000148434.2"; exon_number "2"; exon_id "ENSMUSE00001256166.2"; gene_type "protein_coding"; gene_name "Aatf"; transcript_type "retained_intron"; transcript_name "Aatf-204"; transcript_support_level "1"; mgi_id "MGI:1929608"; havana_gene "OTTMUSG00000000987.1"; havana_transcript "OTTMUST00000001938.1";
chr11	HAVANA	exon	84402309	84402404	.	-	.	gene_id "ENSMUSG00000018697.15"; transcript_id "ENSMUST00000148434.2"; exon_number "3"; exon_id "ENSMUSE00001239674.2"; gene_type "protein_coding"; gene_name "Aatf"; transcript_type "retained_intron"; transcript_name "Aatf-204"; transcript_support_level "1"; mgi_id "MGI:1929608"; havana_gene "OTTMUSG00000000987.1"; havana_transcript "OTTMUST00000001938.1";
chr11	HAVANA	exon	84401025	84401243	.	-	.	gene_id "ENSMUSG00000018697.15"; transcript_id "ENSMUST00000148434.2"; exon_number "4"; exon_id "ENSMUSE00001215004.2"; gene_type "protein_coding"; gene_name "Aatf"; transcript_type "retained_intron"; transcript_name "Aatf-204"; transcript_support_level "1"; mgi_id "MGI:1929608"; havana_gene "OTTMUSG00000000987.1"; havana_transcript "OTTMUST00000001938.1";
chr11	HAVANA	exon	84400485	84400622	.	-	.	gene_id "ENSMUSG00000018697.15"; transcript_id "ENSMUST00000148434.2"; exon_number "5"; exon_id "ENSMUSE00001259094.2"; gene_type "protein_coding"; gene_name "Aatf"; transcript_type "retained_intron"; transcript_name "Aatf-204"; transcript_support_level "1"; mgi_id "MGI:1929608"; havana_gene "OTTMUSG00000000987.1"; havana_transcript "OTTMUST00000001938.1";
chr11	HAVANA	exon	84363878	84363992	.	-	.	gene_id "ENSMUSG00000018697.15"; transcript_id "ENSMUST00000148434.2"; exon_number "6"; exon_id "ENSMUSE00001239966.2"; gene_type "protein_coding"; gene_name "Aatf"; transcript_type "retained_intron"; transcript_name "Aatf-204"; transcript_support_level "1"; mgi_id "MGI:1929608"; havana_gene "OTTMUSG00000000987.1"; havana_transcript "OTTMUST00000001938.1";
chr11	HAVANA	exon	84361914	84362112	.	-	.	gene_id "ENSMUSG00000018697.15"; transcript_id "ENSMUST00000148434.2"; exon_number "7"; exon_id "ENSMUSE00001213192.2"; gene_type "protein_coding"; gene_name "Aatf"; transcript_type "retained_intron"; transcript_name "Aatf-204"; transcript_support_level "1"; mgi_id "MGI:1929608"; havana_gene "OTTMUSG00000000987.1"; havana_transcript "OTTMUST00000001938.1";
chr11	HAVANA	exon	84361390	84361554	.	-	.	gene_id "ENSMUSG00000018697.15"; transcript_id "ENSMUST00000148434.2"; exon_number "8"; exon_id "ENSMUSE00001304886.2"; gene_type "protein_coding"; gene_name "Aatf"; transcript_type "retained_intron"; transcript_name "Aatf-204"; transcript_support_level "1"; mgi_id "MGI:1929608"; havana_gene "OTTMUSG00000000987.1"; havana_transcript "OTTMUST00000001938.1";
chr11	HAVANA	exon	84357731	84358370	.	-	.	gene_id "ENSMUSG00000018697.15"; transcript_id "ENSMUST00000148434.2"; exon_number "9"; exon_id "ENSMUSE00000756920.2"; gene_type "protein_coding"; gene_name "Aatf"; transcript_type "retained_intron"; transcript_name "Aatf-204"; transcript_support_level "1"; mgi_id "MGI:1929608"; havana_gene "OTTMUSG00000000987.1"; havana_transcript "OTTMUST00000001938.1";
chr11	IsoQuant	gene	84321218	84325040	.	-	.	gene_id "novel_gene_chr11_9691"; transcripts "1";
chr11	IsoQuant	transcript	84321218	84325040	.	-	.	gene_id "novel_gene_chr11_9691"; transcript_id "transcript9690.chr11.nnic"; exons "1";
chr11	IsoQuant	exon	84321218	84325040	.	-	.	gene_id "novel_gene_chr11_9691"; transcript_id "transcript9690.chr11.nnic"; exon_number "1"; exon_id "5292";
chr11	IsoQuant	gene	84345206	84347909	.	-	.	gene_id "novel_gene_chr11_9693"; transcripts "1";
chr11	IsoQuant	transcript	84345206	84347909	.	-	.	gene_id "novel_gene_chr11_9693"; transcript_id "transcript9692.chr11.nnic"; exons "1";
chr11	IsoQuant	exon	84345206	84347909	.	-	.	gene_id "novel_gene_chr11_9693"; transcript_id "transcript9692.chr11.nnic"; exon_number "1"; exon_id "5293";
chr11	IsoQuant	gene	84397918	84399689	.	+	.	gene_id "novel_gene_chr11_9689"; transcripts "1";
chr11	IsoQuant	transcript	84397918	84399689	.	+	.	gene_id "novel_gene_chr11_9689"; transcript_id "transcript9688.chr11.nnic"; exons "1";
chr11	IsoQuant	exon	84397918	84399689	.	+	.	gene_id "novel_gene_chr11_9689"; transcript_id "transcript9688.chr11.nnic"; exon_number "1"; exon_id "5294";
chr11	HAVANA	gene	84404249	84430095	.	+	.	gene_id "ENSMUSG00000087211.10"; transcripts "9"; gene_type "lncRNA"; gene_name "Lhx1os"; mgi_id "MGI:1925615"; havana_gene "OTTMUSG00000000977.1";
chr11	HAVANA	transcript	84416478	84426657	.	+	.	gene_id "ENSMUSG00000087211.10"; transcript_id "ENSMUST00000241279.1"; exons "6"; gene_type "lncRNA"; gene_name "Lhx1os"; transcript_type "lncRNA"; transcript_name "Lhx1os-205"; mgi_id "MGI:1925615"; tag "basic"; havana_gene "OTTMUSG00000000977.1";
chr11	HAVANA	exon	84416478	84416574	.	+	.	gene_id "ENSMUSG00000087211.10"; transcript_id "ENSMUST00000241279.1"; exon_number "1"; exon_id "ENSMUSE00001474587.1"; gene_type "lncRNA"; gene_name "Lhx1os"; transcript_type "lncRNA"; transcript_name "Lhx1os-205"; mgi_id "MGI:1925615"; tag "basic"; havana_gene "OTTMUSG00000000977.1";
chr11	HAVANA	exon	84417275	84418412	.	+	.	gene_id "ENSMUSG00000087211.10"; transcript_id "ENSMUST00000241279.1"; exon_number "2"; exon_id "ENSMUSE00001475900.1"; gene_type "lncRNA"; gene_name "Lhx1os"; transcript_type "lncRNA"; transcript_name "Lhx1os-205"; mgi_id "MGI:1925615"; tag "basic"; havana_gene "OTTMUSG00000000977.1";
chr11	HAVANA	exon	84424209	84424282	.	+	.	gene_id "ENSMUSG00000087211.10"; transcript_id "ENSMUST00000241279.1"; exon_number "3"; exon_id "ENSMUSE00000770038.2"; gene_type "lncRNA"; gene_name "Lhx1os"; transcript_type "lncRNA"; transcript_name "Lhx1os-205"; mgi_id "MGI:1925615"; tag "basic"; havana_gene "OTTMUSG00000000977.1";
chr11	HAVANA	exon	84425306	84425486	.	+	.	gene_id "ENSMUSG00000087211.10"; transcript_id "ENSMUST00000241279.1"; exon_number "4"; exon_id "ENSMUSE00000825731.2"; gene_type "lncRNA"; gene_name "Lhx1os"; transcript_type "lncRNA"; transcript_name "Lhx1os-205"; mgi_id "MGI:1925615"; tag "basic"; havana_gene "OTTMUSG00000000977.1";
chr11	HAVANA	exon	84425942	84426047	.	+	.	gene_id "ENSMUSG00000087211.10"; transcript_id "ENSMUST00000241279.1"; exon_number "5"; exon_id "ENSMUSE00000784427.2"; gene_type "lncRNA"; gene_name "Lhx1os"; transcript_type "lncRNA"; transcript_name "Lhx1os-205"; mgi_id "MGI:1925615"; tag "basic"; havana_gene "OTTMUSG00000000977.1";
chr11	HAVANA	exon	84426410	84426657	.	+	.	gene_id "ENSMUSG00000087211.10"; transcript_id "ENSMUST00000241279.1"; exon_number "6"; exon_id "ENSMUSE00000727420.2"; gene_type "lncRNA"; gene_name "Lhx1os"; transcript_type "lncRNA"; transcript_name "Lhx1os-205"; mgi_id "MGI:1925615"; tag "basic"; havana_gene "OTTMUSG00000000977.1";
chr11	HAVANA	transcript	84416475	84426657	.	+	.	gene_id "ENSMUSG00000087211.10"; transcript_id "ENSMUST00000244974.1"; exons "5"; gene_type "lncRNA"; gene_name "Lhx1os"; transcript_type "lncRNA"; transcript_name "Lhx1os-211"; mgi_id "MGI:1925615"; tag "TAGENE"; havana_gene "OTTMUSG00000000977.1";
chr11	HAVANA	exon	84416475	84416574	.	+	.	gene_id "ENSMUSG00000087211.10"; transcript_id "ENSMUST00000244974.1"; exon_number "1"; exon_id "ENSMUSE00001484840.1"; gene_type "lncRNA"; gene_name "Lhx1os"; transcript_type "lncRNA"; transcript_name "Lhx1os-211"; mgi_id "MGI:1925615"; tag "TAGENE"; havana_gene "OTTMUSG00000000977.1";
chr11	HAVANA	exon	84417275	84418412	.	+	.	gene_id "ENSMUSG00000087211.10"; transcript_id "ENSMUST00000244974.1"; exon_number "2"; exon_id "ENSMUSE00001475900.1"; gene_type "lncRNA"; gene_name "Lhx1os"; transcript_type "lncRNA"; transcript_name "Lhx1os-211"; mgi_id "MGI:1925615"; tag "TAGENE"; havana_gene "OTTMUSG00000000977.1";
chr11	HAVANA	exon	84425306	84425386	.	+	.	gene_id "ENSMUSG00000087211.10"; transcript_id "ENSMUST00000244974.1"; exon_number "3"; exon_id "ENSMUSE00000795839.2"; gene_type "lncRNA"; gene_name "Lhx1os"; transcript_type "lncRNA"; transcript_name "Lhx1os-211"; mgi_id "MGI:1925615"; tag "TAGENE"; havana_gene "OTTMUSG00000000977.1";
chr11	HAVANA	exon	84425942	84426047	.	+	.	gene_id "ENSMUSG00000087211.10"; transcript_id "ENSMUST00000244974.1"; exon_number "4"; exon_id "ENSMUSE00000784427.2"; gene_type "lncRNA"; gene_name "Lhx1os"; transcript_type "lncRNA"; transcript_name "Lhx1os-211"; mgi_id "MGI:1925615"; tag "TAGENE"; havana_gene "OTTMUSG00000000977.1";
chr11	HAVANA	exon	84426410	84426657	.	+	.	gene_id "ENSMUSG00000087211.10"; transcript_id "ENSMUST00000244974.1"; exon_number "5"; exon_id "ENSMUSE00000727420.2"; gene_type "lncRNA"; gene_name "Lhx1os"; transcript_type "lncRNA"; transcript_name "Lhx1os-211"; mgi_id "MGI:1925615"; tag "TAGENE"; havana_gene "OTTMUSG00000000977.1";
chr11	HAVANA	transcript	84416478	84426657	.	+	.	gene_id "ENSMUSG00000087211.10"; transcript_id "ENSMUST00000246506.2"; exons "5"; gene_type "lncRNA"; gene_name "Lhx1os"; transcript_type "lncRNA"; transcript_name "Lhx1os-218"; mgi_id "MGI:1925615"; tag "TAGENE"; havana_gene "OTTMUSG00000000977.1";
chr11	HAVANA	exon	84416478	84416574	.	+	.	gene_id "ENSMUSG00000087211.10"; transcript_id "ENSMUST00000246506.2"; exon_number "1"; exon_id "ENSMUSE00001474587.1"; gene_type "lncRNA"; gene_name "Lhx1os"; transcript_type "lncRNA"; transcript_name "Lhx1os-218"; mgi_id "MGI:1925615"; tag "TAGENE"; havana_gene "OTTMUSG00000000977.1";
chr11	HAVANA	exon	84417275	84418412	.	+	.	gene_id "ENSMUSG00000087211.10"; transcript_id "ENSMUST00000246506.2"; exon_number "2"; exon_id "ENSMUSE00001475900.1"; gene_type "lncRNA"; gene_name "Lhx1os"; transcript_type "lncRNA"; transcript_name "Lhx1os-218"; mgi_id "MGI:1925615"; tag "TAGENE"; havana_gene "OTTMUSG00000000977.1";
chr11	HAVANA	exon	84425306	84425486	.	+	.	gene_id "ENSMUSG00000087211.10"; transcript_id "ENSMUST00000246506.2"; exon_number "3"; exon_id "ENSMUSE00000825731.2"; gene_type "lncRNA"; gene_name "Lhx1os"; transcript_type "lncRNA"; transcript_name "Lhx1os-218"; mgi_id "MGI:1925615"; tag "TAGENE"; havana_gene "OTTMUSG00000000977.1";
chr11	HAVANA	exon	84425942	84426047	.	+	.	gene_id "ENSMUSG00000087211.10"; transcript_id "ENSMUST00000246506.2"; exon_number "4"; exon_id "ENSMUSE00000784427.2"; gene_type "lncRNA"; gene_name "Lhx1os"; transcript_type "lncRNA"; transcript_name "Lhx1os-218"; mgi_id "MGI:1925615"; tag "TAGENE"; havana_gene "OTTMUSG00000000977.1";
chr11	HAVANA	exon	84426410	84426657	.	+	.	gene_id "ENSMUSG00000087211.10"; transcript_id "ENSMUST00000246506.2"; exon_number "5"; exon_id "ENSMUSE00000727420.2"; gene_type "lncRNA"; gene_name "Lhx1os"; transcript_type "lncRNA"; transcript_name "Lhx1os-218"; mgi_id "MGI:1925615"; tag "TAGENE"; havana_gene "OTTMUSG00000000977.1";
chr11	HAVANA	transcript	84416444	84426662	.	+	.	gene_id "ENSMUSG00000087211.10"; transcript_id "ENSMUST00000339921.1"; exons "4"; gene_type "lncRNA"; gene_name "Lhx1os"; transcript_type "lncRNA"; transcript_name "Lhx1os-234"; mgi_id "MGI:1925615"; tag "TAGENE"; havana_gene "OTTMUSG00000000977.1";
chr11	HAVANA	exon	84416444	84416574	.	+	.	gene_id "ENSMUSG00000087211.10"; transcript_id "ENSMUST00000339921.1"; exon_number "1"; exon_id "ENSMUSE00001669740.1"; gene_type "lncRNA"; gene_name "Lhx1os"; transcript_type "lncRNA"; transcript_name "Lhx1os-234"; mgi_id "MGI:1925615"; tag "TAGENE"; havana_gene "OTTMUSG00000000977.1";
chr11	HAVANA	exon	84425306	84425460	.	+	.	gene_id "ENSMUSG00000087211.10"; transcript_id "ENSMUST00000339921.1"; exon_number "2"; exon_id "ENSMUSE00001669687.1"; gene_type "lncRNA"; gene_name "Lhx1os"; transcript_type "lncRNA"; transcript_name "Lhx1os-234"; mgi_id "MGI:1925615"; tag "TAGENE"; havana_gene "OTTMUSG00000000977.1";
chr11	HAVANA	exon	84425942	84426047	.	+	.	gene_id "ENSMUSG00000087211.10"; transcript_id "ENSMUST00000339921.1"; exon_number "3"; exon_id "ENSMUSE00000784427.2"; gene_type "lncRNA"; gene_name "Lhx1os"; transcript_type "lncRNA"; transcript_name "Lhx1os-234"; mgi_id "MGI:1925615"; tag "TAGENE"; havana_gene "OTTMUSG00000000977.1";
chr11	HAVANA	exon	84426410	84426662	.	+	.	gene_id "ENSMUSG00000087211.10"; transcript_id "ENSMUST00000339921.1"; exon_number "4"; exon_id "ENSMUSE00001669671.1"; gene_type "lncRNA"; gene_name "Lhx1os"; transcript_type "lncRNA"; transcript_name "Lhx1os-234"; mgi_id "MGI:1925615"; tag "TAGENE"; havana_gene "OTTMUSG00000000977.1";
chr11	HAVANA	transcript	84416138	84426662	.	+	.	gene_id "ENSMUSG00000087211.10"; transcript_id "ENSMUST00000128121.4"; exons "4"; gene_type "lncRNA"; gene_name "Lhx1os"; transcript_type "lncRNA"; transcript_name "Lhx1os-202"; transcript_support_level "1"; mgi_id "MGI:1925615"; tag "basic"; havana_gene "OTTMUSG00000000977.1"; havana_transcript "OTTMUST00000001917.1";
chr11	HAVANA	exon	84416138	84416574	.	+	.	gene_id "ENSMUSG00000087211.10"; transcript_id "ENSMUST00000128121.4"; exon_number "1"; exon_id "ENSMUSE00001669679.1"; gene_type "lncRNA"; gene_name "Lhx1os"; transcript_type "lncRNA"; transcript_name "Lhx1os-202"; transcript_support_level "1"; mgi_id "MGI:1925615"; tag "basic"; havana_gene "OTTMUSG00000000977.1"; havana_transcript "OTTMUST00000001917.1";
chr11	HAVANA	exon	84425306	84425486	.	+	.	gene_id "ENSMUSG00000087211.10"; transcript_id "ENSMUST00000128121.4"; exon_number "2"; exon_id "ENSMUSE00000825731.2"; gene_type "lncRNA"; gene_name "Lhx1os"; transcript_type "lncRNA"; transcript_name "Lhx1os-202"; transcript_support_level "1"; mgi_id "MGI:1925615"; tag "basic"; havana_gene "OTTMUSG00000000977.1"; havana_transcript "OTTMUST00000001917.1";
chr11	HAVANA	exon	84425942	84426047	.	+	.	gene_id "ENSMUSG00000087211.10"; transcript_id "ENSMUST00000128121.4"; exon_number "3"; exon_id "ENSMUSE00000784427.2"; gene_type "lncRNA"; gene_name "Lhx1os"; transcript_type "lncRNA"; transcript_name "Lhx1os-202"; transcript_support_level "1"; mgi_id "MGI:1925615"; tag "basic"; havana_gene "OTTMUSG00000000977.1"; havana_transcript "OTTMUST00000001917.1";
chr11	HAVANA	exon	84426410	84426662	.	+	.	gene_id "ENSMUSG00000087211.10"; transcript_id "ENSMUST00000128121.4"; exon_number "4"; exon_id "ENSMUSE00001669671.1"; gene_type "lncRNA"; gene_name "Lhx1os"; transcript_type "lncRNA"; transcript_name "Lhx1os-202"; transcript_support_level "1"; mgi_id "MGI:1925615"; tag "basic"; havana_gene "OTTMUSG00000000977.1"; havana_transcript "OTTMUST00000001917.1";
chr11	HAVANA	transcript	84416476	84426657	.	+	.	gene_id "ENSMUSG00000087211.10"; transcript_id "ENSMUST00000339931.1"; exons "2"; gene_type "lncRNA"; gene_name "Lhx1os"; transcript_type "lncRNA"; transcript_name "Lhx1os-244"; mgi_id "MGI:1925615"; tag "TAGENE"; havana_gene "OTTMUSG00000000977.1";
chr11	HAVANA	exon	84416476	84416574	.	+	.	gene_id "ENSMUSG00000087211.10"; transcript_id "ENSMUST00000339931.1"; exon_number "1"; exon_id "ENSMUSE00001669682.1"; gene_type "lncRNA"; gene_name "Lhx1os"; transcript_type "lncRNA"; transcript_name "Lhx1os-244"; mgi_id "MGI:1925615"; tag "TAGENE"; havana_gene "OTTMUSG00000000977.1";
chr11	HAVANA	exon	84425306	84426657	.	+	.	gene_id "ENSMUSG00000087211.10"; transcript_id "ENSMUST00000339931.1"; exon_number "2"; exon_id "ENSMUSE00001669736.1"; gene_type "lncRNA"; gene_name "Lhx1os"; transcript_type "lncRNA"; transcript_name "Lhx1os-244"; mgi_id "MGI:1925615"; tag "TAGENE"; havana_gene "OTTMUSG00000000977.1";
chr11	HAVANA	transcript	84416510	84426657	.	+	.	gene_id "ENSMUSG00000087211.10"; transcript_id "ENSMUST00000339954.1"; exons "5"; gene_type "lncRNA"; gene_name "Lhx1os"; transcript_type "lncRNA"; transcript_name "Lhx1os-260"; mgi_id "MGI:1925615"; tag "TAGENE"; havana_gene "OTTMUSG00000000977.1";
chr11	HAVANA	exon	84416510	84416574	.	+	.	gene_id "ENSMUSG00000087211.10"; transcript_id "ENSMUST00000339954.1"; exon_number "1"; exon_id "ENSMUSE00000748936.2"; gene_type "lncRNA"; gene_name "Lhx1os"; transcript_type "lncRNA"; transcript_name "Lhx1os-260"; mgi_id "MGI:1925615"; tag "TAGENE"; havana_gene "OTTMUSG00000000977.1";
chr11	HAVANA	exon	84417275	84418412	.	+	.	gene_id "ENSMUSG00000087211.10"; transcript_id "ENSMUST00000339954.1"; exon_number "2"; exon_id "ENSMUSE00001475900.1"; gene_type "lncRNA"; gene_name "Lhx1os"; transcript_type "lncRNA"; transcript_name "Lhx1os-260"; mgi_id "MGI:1925615"; tag "TAGENE"; havana_gene "OTTMUSG00000000977.1";
chr11	HAVANA	exon	84425306	84425460	.	+	.	gene_id "ENSMUSG00000087211.10"; transcript_id "ENSMUST00000339954.1"; exon_number "3"; exon_id "ENSMUSE00001669687.1"; gene_type "lncRNA"; gene_name "Lhx1os"; transcript_type "lncRNA"; transcript_name "Lhx1os-260"; mgi_id "MGI:1925615"; tag "TAGENE"; havana_gene "OTTMUSG00000000977.1";
chr11	HAVANA	exon	84425942	84426047	.	+	.	gene_id "ENSMUSG00000087211.10"; transcript_id "ENSMUST00000339954.1"; exon_number "4"; exon_id "ENSMUSE00000784427.2"; gene_type "lncRNA"; gene_name "Lhx1os"; transcript_type "lncRNA"; transcript_name "Lhx1os-260"; mgi_id "MGI:1925615"; tag "TAGENE"; havana_gene "OTTMUSG00000000977.1";
chr11	HAVANA	exon	84426410	84426657	.	+	.	gene_id "ENSMUSG00000087211.10"; transcript_id "ENSMUST00000339954.1"; exon_number "5"; exon_id "ENSMUSE00000727420.2"; gene_type "lncRNA"; gene_name "Lhx1os"; transcript_type "lncRNA"; transcript_name "Lhx1os-260"; mgi_id "MGI:1925615"; tag "TAGENE"; havana_gene "OTTMUSG00000000977.1";
chr11	HAVANA	transcript	84423425	84426655	.	+	.	gene_id "ENSMUSG00000087211.10"; transcript_id "ENSMUST00000339975.1"; exons "3"; gene_type "lncRNA"; gene_name "Lhx1os"; transcript_type "lncRNA"; transcript_name "Lhx1os-275"; mgi_id "MGI:1925615"; tag "basic"; havana_gene "OTTMUSG00000000977.1";
chr11	HAVANA	exon	84423425	84425486	.	+	.	gene_id "ENSMUSG00000087211.10"; transcript_id "ENSMUST00000339975.1"; exon_number "1"; exon_id "ENSMUSE00001669719.1"; gene_type "lncRNA"; gene_name "Lhx1os"; transcript_type "lncRNA"; transcript_name "Lhx1os-275"; mgi_id "MGI:1925615"; tag "basic"; havana_gene "OTTMUSG00000000977.1";
chr11	HAVANA	exon	84425942	84426047	.	+	.	gene_id "ENSMUSG00000087211.10"; transcript_id "ENSMUST00000339975.1"; exon_number "2"; exon_id "ENSMUSE00000784427.2"; gene_type "lncRNA"; gene_name "Lhx1os"; transcript_type "lncRNA"; transcript_name "Lhx1os-275"; mgi_id "MGI:1925615"; tag "basic"; havana_gene "OTTMUSG00000000977.1";
chr11	HAVANA	exon	84426410	84426655	.	+	.	gene_id "ENSMUSG00000087211.10"; transcript_id "ENSMUST00000339975.1"; exon_number "3"; exon_id "ENSMUSE00001669711.1"; gene_type "lncRNA"; gene_name "Lhx1os"; transcript_type "lncRNA"; transcript_name "Lhx1os-275"; mgi_id "MGI:1925615"; tag "basic"; havana_gene "OTTMUSG00000000977.1";
chr11	IsoQuant	transcript	84416475	84422338	.	+	.	gene_id "ENSMUSG00000087211.10"; transcript_id "transcript9721.chr11.nnic"; exons "1";
chr11	IsoQuant	exon	84416475	84422338	.	+	.	gene_id "ENSMUSG00000087211.10"; transcript_id "transcript9721.chr11.nnic"; exon_number "1"; exon_id "5295";
chr11	HAVANA	gene	84409110	84416361	.	-	.	gene_id "ENSMUSG00000018698.16"; transcripts "3"; gene_type "protein_coding"; gene_name "Lhx1"; mgi_id "MGI:99783"; havana_gene "OTTMUSG00000000972.1";
chr11	IsoQuant	transcript	84410268	84416361	.	-	.	gene_id "ENSMUSG00000018698.16"; transcript_id "transcript9697.chr11.nnic"; exons "6";
chr11	IsoQuant	exon	84415804	84416361	.	-	.	gene_id "ENSMUSG00000018698.16"; transcript_id "transcript9697.chr11.nnic"; exon_number "1"; exon_id "5296";
chr11	IsoQuant	exon	84414832	84415489	.	-	.	gene_id "ENSMUSG00000018698.16"; transcript_id "transcript9697.chr11.nnic"; exon_number "2"; exon_id "5297";
chr11	IsoQuant	exon	84412888	84413114	.	-	.	gene_id "ENSMUSG00000018698.16"; transcript_id "transcript9697.chr11.nnic"; exon_number "3"; exon_id "ENSMUSE00000105892.2";
chr11	IsoQuant	exon	84412517	84412794	.	-	.	gene_id "ENSMUSG00000018698.16"; transcript_id "transcript9697.chr11.nnic"; exon_number "4"; exon_id "ENSMUSE00001330968.2";
chr11	IsoQuant	exon	84411110	84411275	.	-	.	gene_id "ENSMUSG00000018698.16"; transcript_id "transcript9697.chr11.nnic"; exon_number "5"; exon_id "ENSMUSE00001323684.2";
chr11	IsoQuant	exon	84410268	84410754	.	-	.	gene_id "ENSMUSG00000018698.16"; transcript_id "transcript9697.chr11.nnic"; exon_number "6"; exon_id "ENSMUSE00001317370.2";
chr11	HAVANA	transcript	84409110	84416361	.	-	.	gene_id "ENSMUSG00000018698.16"; transcript_id "ENSMUST00000018842.14"; exons "5"; gene_type "protein_coding"; gene_name "Lhx1"; transcript_type "protein_coding"; transcript_name "Lhx1-201"; protein_id "ENSMUSP00000018842.7"; transcript_support_level "1"; mgi_id "MGI:99783"; tag "basic"; ccdsid "CCDS25187.1"; havana_gene "OTTMUSG00000000972.1"; havana_transcript "OTTMUST00000001910.1";
chr11	HAVANA	UTR	84415002	84416361	.	-	.	gene_id "ENSMUSG00000018698.16"; transcript_id "ENSMUST00000018842.14"; exon_number "1"; exon_id "5298";
chr11	HAVANA	start_codon	84414999	84415001	.	-	.	gene_id "ENSMUSG00000018698.16"; transcript_id "ENSMUST00000018842.14"; exon_number "2"; exon_id "5299";
chr11	HAVANA	exon	84414832	84416361	.	-	.	gene_id "ENSMUSG00000018698.16"; transcript_id "ENSMUST00000018842.14"; exon_number "3"; exon_id "ENSMUSE00000649516.6"; gene_type "protein_coding"; gene_name "Lhx1"; transcript_type "protein_coding"; transcript_name "Lhx1-201"; protein_id "ENSMUSP00000018842.7"; transcript_support_level "1"; mgi_id "MGI:99783"; tag "basic"; ccdsid "CCDS25187.1"; havana_gene "OTTMUSG00000000972.1"; havana_transcript "OTTMUST00000001910.1";
chr11	HAVANA	CDS	84414832	84415001	.	-	.	gene_id "ENSMUSG00000018698.16"; transcript_id "ENSMUST00000018842.14"; exon_number "4"; exon_id "5300";
chr11	HAVANA	exon	84412888	84413114	.	-	.	gene_id "ENSMUSG00000018698.16"; transcript_id "ENSMUST00000018842.14"; exon_number "5"; exon_id "ENSMUSE00000105892.2"; gene_type "protein_coding"; gene_name "Lhx1"; transcript_type "protein_coding"; transcript_name "Lhx1-201"; protein_id "ENSMUSP00000018842.7"; transcript_support_level "1"; mgi_id "MGI:99783"; tag "basic"; ccdsid "CCDS25187.1"; havana_gene "OTTMUSG00000000972.1"; havana_transcript "OTTMUST00000001910.1";
chr11	HAVANA	CDS	84412888	84413114	.	-	.	gene_id "ENSMUSG00000018698.16"; transcript_id "ENSMUST00000018842.14"; exon_number "6"; exon_id "ENSMUSE00000105892.2"; gene_type "protein_coding"; gene_name "Lhx1"; transcript_type "protein_coding"; transcript_name "Lhx1-201"; protein_id "ENSMUSP00000018842.7"; transcript_support_level "1"; mgi_id "MGI:99783"; tag "basic"; ccdsid "CCDS25187.1"; havana_gene "OTTMUSG00000000972.1"; havana_transcript "OTTMUST00000001910.1";
chr11	HAVANA	exon	84412517	84412794	.	-	.	gene_id "ENSMUSG00000018698.16"; transcript_id "ENSMUST00000018842.14"; exon_number "7"; exon_id "ENSMUSE00001330968.2"; gene_type "protein_coding"; gene_name "Lhx1"; transcript_type "protein_coding"; transcript_name "Lhx1-201"; protein_id "ENSMUSP00000018842.7"; transcript_support_level "1"; mgi_id "MGI:99783"; tag "basic"; ccdsid "CCDS25187.1"; havana_gene "OTTMUSG00000000972.1"; havana_transcript "OTTMUST00000001910.1";
chr11	HAVANA	CDS	84412517	84412794	.	-	.	gene_id "ENSMUSG00000018698.16"; transcript_id "ENSMUST00000018842.14"; exon_number "8"; exon_id "ENSMUSE00001330968.2"; gene_type "protein_coding"; gene_name "Lhx1"; transcript_type "protein_coding"; transcript_name "Lhx1-201"; protein_id "ENSMUSP00000018842.7"; transcript_support_level "1"; mgi_id "MGI:99783"; tag "basic"; ccdsid "CCDS25187.1"; havana_gene "OTTMUSG00000000972.1"; havana_transcript "OTTMUST00000001910.1";
chr11	HAVANA	exon	84411110	84411275	.	-	.	gene_id "ENSMUSG00000018698.16"; transcript_id "ENSMUST00000018842.14"; exon_number "9"; exon_id "ENSMUSE00001323684.2"; gene_type "protein_coding"; gene_name "Lhx1"; transcript_type "protein_coding"; transcript_name "Lhx1-201"; protein_id "ENSMUSP00000018842.7"; transcript_support_level "1"; mgi_id "MGI:99783"; tag "basic"; ccdsid "CCDS25187.1"; havana_gene "OTTMUSG00000000972.1"; havana_transcript "OTTMUST00000001910.1";
chr11	HAVANA	CDS	84411110	84411275	.	-	.	gene_id "ENSMUSG00000018698.16"; transcript_id "ENSMUST00000018842.14"; exon_number "10"; exon_id "ENSMUSE00001323684.2"; gene_type "protein_coding"; gene_name "Lhx1"; transcript_type "protein_coding"; transcript_name "Lhx1-201"; protein_id "ENSMUSP00000018842.7"; transcript_support_level "1"; mgi_id "MGI:99783"; tag "basic"; ccdsid "CCDS25187.1"; havana_gene "OTTMUSG00000000972.1"; havana_transcript "OTTMUST00000001910.1";
chr11	HAVANA	CDS	84410378	84410754	.	-	.	gene_id "ENSMUSG00000018698.16"; transcript_id "ENSMUST00000018842.14"; exon_number "11"; exon_id "5301";
chr11	HAVANA	stop_codon	84410375	84410377	.	-	.	gene_id "ENSMUSG00000018698.16"; transcript_id "ENSMUST00000018842.14"; exon_number "12"; exon_id "5302";
chr11	HAVANA	exon	84409110	84410754	.	-	.	gene_id "ENSMUSG00000018698.16"; transcript_id "ENSMUST00000018842.14"; exon_number "13"; exon_id "ENSMUSE00000105887.8"; gene_type "protein_coding"; gene_name "Lhx1"; transcript_type "protein_coding"; transcript_name "Lhx1-201"; protein_id "ENSMUSP00000018842.7"; transcript_support_level "1"; mgi_id "MGI:99783"; tag "basic"; ccdsid "CCDS25187.1"; havana_gene "OTTMUSG00000000972.1"; havana_transcript "OTTMUST00000001910.1";
chr11	HAVANA	UTR	84409110	84410377	.	-	.	gene_id "ENSMUSG00000018698.16"; transcript_id "ENSMUST00000018842.14"; exon_number "14"; exon_id "5303";
chr11	IsoQuant	transcript	84410285	84416360	.	-	.	gene_id "ENSMUSG00000018698.16"; transcript_id "transcript9727.chr11.nnic"; exons "1";
chr11	IsoQuant	exon	84410285	84416360	.	-	.	gene_id "ENSMUSG00000018698.16"; transcript_id "transcript9727.chr11.nnic"; exon_number "1"; exon_id "5304";
chr11	HAVANA	gene	84703887	84710341	.	-	.	gene_id "ENSMUSG00000018405.8"; transcripts "2"; gene_type "protein_coding"; gene_name "Mrm1"; mgi_id "MGI:2443470"; havana_gene "OTTMUSG00000007585.1";
chr11	HAVANA	transcript	84703887	84710341	.	-	.	gene_id "ENSMUSG00000018405.8"; transcript_id "ENSMUST00000018549.8"; exons "5"; gene_type "protein_coding"; gene_name "Mrm1"; transcript_type "protein_coding"; transcript_name "Mrm1-201"; protein_id "ENSMUSP00000018549.8"; transcript_support_level "1"; mgi_id "MGI:2443470"; tag "basic"; ccdsid "CCDS36260.1"; havana_gene "OTTMUSG00000007585.1"; havana_transcript "OTTMUST00000017422.1";
chr11	HAVANA	UTR	84710199	84710341	.	-	.	gene_id "ENSMUSG00000018405.8"; transcript_id "ENSMUST00000018549.8"; exon_number "1"; exon_id "5305";
chr11	HAVANA	start_codon	84710196	84710198	.	-	.	gene_id "ENSMUSG00000018405.8"; transcript_id "ENSMUST00000018549.8"; exon_number "2"; exon_id "5306";
chr11	HAVANA	exon	84709663	84710341	.	-	.	gene_id "ENSMUSG00000018405.8"; transcript_id "ENSMUST00000018549.8"; exon_number "3"; exon_id "ENSMUSE00000398268.4"; gene_type "protein_coding"; gene_name "Mrm1"; transcript_type "protein_coding"; transcript_name "Mrm1-201"; protein_id "ENSMUSP00000018549.8"; transcript_support_level "1"; mgi_id "MGI:2443470"; tag "basic"; ccdsid "CCDS36260.1"; havana_gene "OTTMUSG00000007585.1"; havana_transcript "OTTMUST00000017422.1";
chr11	HAVANA	CDS	84709663	84710198	.	-	.	gene_id "ENSMUSG00000018405.8"; transcript_id "ENSMUST00000018549.8"; exon_number "4"; exon_id "5307";
chr11	HAVANA	exon	84709426	84709519	.	-	.	gene_id "ENSMUSG00000018405.8"; transcript_id "ENSMUST00000018549.8"; exon_number "5"; exon_id "ENSMUSE00000393724.4"; gene_type "protein_coding"; gene_name "Mrm1"; transcript_type "protein_coding"; transcript_name "Mrm1-201"; protein_id "ENSMUSP00000018549.8"; transcript_support_level "1"; mgi_id "MGI:2443470"; tag "basic"; ccdsid "CCDS36260.1"; havana_gene "OTTMUSG00000007585.1"; havana_transcript "OTTMUST00000017422.1";
chr11	HAVANA	CDS	84709426	84709519	.	-	.	gene_id "ENSMUSG00000018405.8"; transcript_id "ENSMUST00000018549.8"; exon_number "6"; exon_id "ENSMUSE00000393724.4"; gene_type "protein_coding"; gene_name "Mrm1"; transcript_type "protein_coding"; transcript_name "Mrm1-201"; protein_id "ENSMUSP00000018549.8"; transcript_support_level "1"; mgi_id "MGI:2443470"; tag "basic"; ccdsid "CCDS36260.1"; havana_gene "OTTMUSG00000007585.1"; havana_transcript "OTTMUST00000017422.1";
chr11	HAVANA	exon	84705734	84705866	.	-	.	gene_id "ENSMUSG00000018405.8"; transcript_id "ENSMUST00000018549.8"; exon_number "7"; exon_id "ENSMUSE00000105876.5"; gene_type "protein_coding"; gene_name "Mrm1"; transcript_type "protein_coding"; transcript_name "Mrm1-201"; protein_id "ENSMUSP00000018549.8"; transcript_support_level "1"; mgi_id "MGI:2443470"; tag "basic"; ccdsid "CCDS36260.1"; havana_gene "OTTMUSG00000007585.1"; havana_transcript "OTTMUST00000017422.1";
chr11	HAVANA	CDS	84705734	84705866	.	-	.	gene_id "ENSMUSG00000018405.8"; transcript_id "ENSMUST00000018549.8"; exon_number "8"; exon_id "ENSMUSE00000105876.5"; gene_type "protein_coding"; gene_name "Mrm1"; transcript_type "protein_coding"; transcript_name "Mrm1-201"; protein_id "ENSMUSP00000018549.8"; transcript_support_level "1"; mgi_id "MGI:2443470"; tag "basic"; ccdsid "CCDS36260.1"; havana_gene "OTTMUSG00000007585.1"; havana_transcript "OTTMUST00000017422.1";
chr11	HAVANA	exon	84705515	84705634	.	-	.	gene_id "ENSMUSG00000018405.8"; transcript_id "ENSMUST00000018549.8"; exon_number "9"; exon_id "ENSMUSE00000274587.4"; gene_type "protein_coding"; gene_name "Mrm1"; transcript_type "protein_coding"; transcript_name "Mrm1-201"; protein_id "ENSMUSP00000018549.8"; transcript_support_level "1"; mgi_id "MGI:2443470"; tag "basic"; ccdsid "CCDS36260.1"; havana_gene "OTTMUSG00000007585.1"; havana_transcript "OTTMUST00000017422.1";
chr11	HAVANA	CDS	84705515	84705634	.	-	.	gene_id "ENSMUSG00000018405.8"; transcript_id "ENSMUST00000018549.8"; exon_number "10"; exon_id "ENSMUSE00000274587.4"; gene_type "protein_coding"; gene_name "Mrm1"; transcript_type "protein_coding"; transcript_name "Mrm1-201"; protein_id "ENSMUSP00000018549.8"; transcript_support_level "1"; mgi_id "MGI:2443470"; tag "basic"; ccdsid "CCDS36260.1"; havana_gene "OTTMUSG00000007585.1"; havana_transcript "OTTMUST00000017422.1";
chr11	HAVANA	CDS	84705261	84705337	.	-	.	gene_id "ENSMUSG00000018405.8"; transcript_id "ENSMUST00000018549.8"; exon_number "11"; exon_id "5308";
chr11	HAVANA	stop_codon	84705258	84705260	.	-	.	gene_id "ENSMUSG00000018405.8"; transcript_id "ENSMUST00000018549.8"; exon_number "12"; exon_id "5309";
chr11	HAVANA	exon	84703887	84705337	.	-	.	gene_id "ENSMUSG00000018405.8"; transcript_id "ENSMUST00000018549.8"; exon_number "13"; exon_id "ENSMUSE00000335051.9"; gene_type "protein_coding"; gene_name "Mrm1"; transcript_type "protein_coding"; transcript_name "Mrm1-201"; protein_id "ENSMUSP00000018549.8"; transcript_support_level "1"; mgi_id "MGI:2443470"; tag "basic"; ccdsid "CCDS36260.1"; havana_gene "OTTMUSG00000007585.1"; havana_transcript "OTTMUST00000017422.1";
chr11	HAVANA	UTR	84703887	84705260	.	-	.	gene_id "ENSMUSG00000018405.8"; transcript_id "ENSMUST00000018549.8"; exon_number "14"; exon_id "5310";
chr11	IsoQuant	transcript	84703887	84709605	.	-	.	gene_id "ENSMUSG00000018405.8"; transcript_id "transcript9738.chr11.nic"; exons "4";
chr11	IsoQuant	exon	84709426	84709605	.	-	.	gene_id "ENSMUSG00000018405.8"; transcript_id "transcript9738.chr11.nic"; exon_number "1"; exon_id "5311";
chr11	IsoQuant	exon	84705734	84705866	.	-	.	gene_id "ENSMUSG00000018405.8"; transcript_id "transcript9738.chr11.nic"; exon_number "2"; exon_id "ENSMUSE00000105876.5";
chr11	IsoQuant	exon	84705515	84705634	.	-	.	gene_id "ENSMUSG00000018405.8"; transcript_id "transcript9738.chr11.nic"; exon_number "3"; exon_id "ENSMUSE00000274587.4";
chr11	IsoQuant	exon	84703887	84705337	.	-	.	gene_id "ENSMUSG00000018405.8"; transcript_id "transcript9738.chr11.nic"; exon_number "4"; exon_id "ENSMUSE00000335051.9";
chr11	HAVANA	gene	84709665	84711185	.	+	.	gene_id "ENSMUSG00000121192.2"; transcripts "1"; gene_type "lncRNA"; gene_name "Gm57399"; mgi_id "MGI:7338711";
chr11	HAVANA	transcript	84709665	84711185	.	+	.	gene_id "ENSMUSG00000121192.2"; transcript_id "ENSMUST00000247423.2"; exons "1"; gene_type "lncRNA"; gene_name "Gm57399"; transcript_type "lncRNA"; transcript_name "Gm57399-201"; mgi_id "MGI:7338711"; tag "basic";
chr11	HAVANA	exon	84709665	84711185	.	+	.	gene_id "ENSMUSG00000121192.2"; transcript_id "ENSMUST00000247423.2"; exon_number "1"; exon_id "ENSMUSE00001523918.1"; gene_type "lncRNA"; gene_name "Gm57399"; transcript_type "lncRNA"; transcript_name "Gm57399-201"; mgi_id "MGI:7338711"; tag "basic";
chr11	HAVANA	gene	84711552	84719861	.	-	.	gene_id "ENSMUSG00000034449.8"; transcripts "1"; gene_type "protein_coding"; gene_name "Dhrs11"; mgi_id "MGI:2652816"; havana_gene "OTTMUSG00000000981.1";
chr11	IsoQuant	transcript	84711552	84719861	.	-	.	gene_id "ENSMUSG00000034449.8"; transcript_id "transcript9733.chr11.nic"; exons "6";
chr11	IsoQuant	exon	84719577	84719861	.	-	.	gene_id "ENSMUSG00000034449.8"; transcript_id "transcript9733.chr11.nic"; exon_number "1"; exon_id "5312";
chr11	IsoQuant	exon	84716194	84716347	.	-	.	gene_id "ENSMUSG00000034449.8"; transcript_id "transcript9733.chr11.nic"; exon_number "2"; exon_id "ENSMUSE00000752485.2";
chr11	IsoQuant	exon	84713898	84713992	.	-	.	gene_id "ENSMUSG00000034449.8"; transcript_id "transcript9733.chr11.nic"; exon_number "3"; exon_id "ENSMUSE00001299758.2";
chr11	IsoQuant	exon	84712491	84713266	.	-	.	gene_id "ENSMUSG00000034449.8"; transcript_id "transcript9733.chr11.nic"; exon_number "4"; exon_id "5313";
chr11	IsoQuant	exon	84712229	84712294	.	-	.	gene_id "ENSMUSG00000034449.8"; transcript_id "transcript9733.chr11.nic"; exon_number "5"; exon_id "ENSMUSE00000273939.2";
chr11	IsoQuant	exon	84711552	84712127	.	-	.	gene_id "ENSMUSG00000034449.8"; transcript_id "transcript9733.chr11.nic"; exon_number "6"; exon_id "5314";
chr11	HAVANA	gene	84723187	84761643	.	-	.	gene_id "ENSMUSG00000020530.15"; transcripts "5"; gene_type "protein_coding"; gene_name "Ggnbp2"; mgi_id "MGI:2387356"; havana_gene "OTTMUSG00000001025.1";
chr11	HAVANA	transcript	84723632	84761028	.	-	.	gene_id "ENSMUSG00000020530.15"; transcript_id "ENSMUST00000154915.9"; exons "13"; gene_type "protein_coding"; gene_name "Ggnbp2"; transcript_type "protein_coding"; transcript_name "Ggnbp2-206"; protein_id "ENSMUSP00000117482.3"; transcript_support_level "1"; mgi_id "MGI:2387356"; tag "mRNA_end_NF"; havana_gene "OTTMUSG00000001025.1"; havana_transcript "OTTMUST00000002039.1";
chr11	HAVANA	UTR	84760796	84761028	.	-	.	gene_id "ENSMUSG00000020530.15"; transcript_id "ENSMUST00000154915.9"; exon_number "1"; exon_id "5315";
chr11	HAVANA	start_codon	84760793	84760795	.	-	.	gene_id "ENSMUSG00000020530.15"; transcript_id "ENSMUST00000154915.9"; exon_number "2"; exon_id "5316";
chr11	HAVANA	exon	84760703	84761028	.	-	.	gene_id "ENSMUSG00000020530.15"; transcript_id "ENSMUST00000154915.9"; exon_number "3"; exon_id "ENSMUSE00000892699.2"; gene_type "protein_coding"; gene_name "Ggnbp2"; transcript_type "protein_coding"; transcript_name "Ggnbp2-206"; protein_id "ENSMUSP00000117482.3"; transcript_support_level "1"; mgi_id "MGI:2387356"; tag "mRNA_end_NF"; havana_gene "OTTMUSG00000001025.1"; havana_transcript "OTTMUST00000002039.1";
chr11	HAVANA	CDS	84760703	84760795	.	-	.	gene_id "ENSMUSG00000020530.15"; transcript_id "ENSMUST00000154915.9"; exon_number "4"; exon_id "5317";
chr11	HAVANA	exon	84753064	84753144	.	-	.	gene_id "ENSMUSG00000020530.15"; transcript_id "ENSMUST00000154915.9"; exon_number "5"; exon_id "ENSMUSE00000105866.2"; gene_type "protein_coding"; gene_name "Ggnbp2"; transcript_type "protein_coding"; transcript_name "Ggnbp2-206"; protein_id "ENSMUSP00000117482.3"; transcript_support_level "1"; mgi_id "MGI:2387356"; tag "mRNA_end_NF"; havana_gene "OTTMUSG00000001025.1"; havana_transcript "OTTMUST00000002039.1";
chr11	HAVANA	CDS	84753064	84753144	.	-	.	gene_id "ENSMUSG00000020530.15"; transcript_id "ENSMUST00000154915.9"; exon_number "6"; exon_id "ENSMUSE00000105866.2"; gene_type "protein_coding"; gene_name "Ggnbp2"; transcript_type "protein_coding"; transcript_name "Ggnbp2-206"; protein_id "ENSMUSP00000117482.3"; transcript_support_level "1"; mgi_id "MGI:2387356"; tag "mRNA_end_NF"; havana_gene "OTTMUSG00000001025.1"; havana_transcript "OTTMUST00000002039.1";
chr11	HAVANA	exon	84751371	84751624	.	-	.	gene_id "ENSMUSG00000020530.15"; transcript_id "ENSMUST00000154915.9"; exon_number "7"; exon_id "ENSMUSE00000105855.2"; gene_type "protein_coding"; gene_name "Ggnbp2"; transcript_type "protein_coding"; transcript_name "Ggnbp2-206"; protein_id "ENSMUSP00000117482.3"; transcript_support_level "1"; mgi_id "MGI:2387356"; tag "mRNA_end_NF"; havana_gene "OTTMUSG00000001025.1"; havana_transcript "OTTMUST00000002039.1";
chr11	HAVANA	CDS	84751371	84751624	.	-	.	gene_id "ENSMUSG00000020530.15"; transcript_id "ENSMUST00000154915.9"; exon_number "8"; exon_id "ENSMUSE00000105855.2"; gene_type "protein_coding"; gene_name "Ggnbp2"; transcript_type "protein_coding"; transcript_name "Ggnbp2-206"; protein_id "ENSMUSP00000117482.3"; transcript_support_level "1"; mgi_id "MGI:2387356"; tag "mRNA_end_NF"; havana_gene "OTTMUSG00000001025.1"; havana_transcript "OTTMUST00000002039.1";
chr11	HAVANA	exon	84749266	84749364	.	-	.	gene_id "ENSMUSG00000020530.15"; transcript_id "ENSMUST00000154915.9"; exon_number "9"; exon_id "ENSMUSE00001205793.2"; gene_type "protein_coding"; gene_name "Ggnbp2"; transcript_type "protein_coding"; transcript_name "Ggnbp2-206"; protein_id "ENSMUSP00000117482.3"; transcript_support_level "1"; mgi_id "MGI:2387356"; tag "mRNA_end_NF"; havana_gene "OTTMUSG00000001025.1"; havana_transcript "OTTMUST00000002039.1";
chr11	HAVANA	CDS	84749266	84749364	.	-	.	gene_id "ENSMUSG00000020530.15"; transcript_id "ENSMUST00000154915.9"; exon_number "10"; exon_id "ENSMUSE00001205793.2"; gene_type "protein_coding"; gene_name "Ggnbp2"; transcript_type "protein_coding"; transcript_name "Ggnbp2-206"; protein_id "ENSMUSP00000117482.3"; transcript_support_level "1"; mgi_id "MGI:2387356"; tag "mRNA_end_NF"; havana_gene "OTTMUSG00000001025.1"; havana_transcript "OTTMUST00000002039.1";
chr11	HAVANA	exon	84744880	84744993	.	-	.	gene_id "ENSMUSG00000020530.15"; transcript_id "ENSMUST00000154915.9"; exon_number "11"; exon_id "ENSMUSE00001214384.2"; gene_type "protein_coding"; gene_name "Ggnbp2"; transcript_type "protein_coding"; transcript_name "Ggnbp2-206"; protein_id "ENSMUSP00000117482.3"; transcript_support_level "1"; mgi_id "MGI:2387356"; tag "mRNA_end_NF"; havana_gene "OTTMUSG00000001025.1"; havana_transcript "OTTMUST00000002039.1";
chr11	HAVANA	CDS	84744880	84744993	.	-	.	gene_id "ENSMUSG00000020530.15"; transcript_id "ENSMUST00000154915.9"; exon_number "12"; exon_id "ENSMUSE00001214384.2"; gene_type "protein_coding"; gene_name "Ggnbp2"; transcript_type "protein_coding"; transcript_name "Ggnbp2-206"; protein_id "ENSMUSP00000117482.3"; transcript_support_level "1"; mgi_id "MGI:2387356"; tag "mRNA_end_NF"; havana_gene "OTTMUSG00000001025.1"; havana_transcript "OTTMUST00000002039.1";
chr11	HAVANA	exon	84732247	84732450	.	-	.	gene_id "ENSMUSG00000020530.15"; transcript_id "ENSMUST00000154915.9"; exon_number "13"; exon_id "ENSMUSE00000649465.2"; gene_type "protein_coding"; gene_name "Ggnbp2"; transcript_type "protein_coding"; transcript_name "Ggnbp2-206"; protein_id "ENSMUSP00000117482.3"; transcript_support_level "1"; mgi_id "MGI:2387356"; tag "mRNA_end_NF"; havana_gene "OTTMUSG00000001025.1"; havana_transcript "OTTMUST00000002039.1";
chr11	HAVANA	CDS	84732247	84732450	.	-	.	gene_id "ENSMUSG00000020530.15"; transcript_id "ENSMUST00000154915.9"; exon_number "14"; exon_id "ENSMUSE00000649465.2"; gene_type "protein_coding"; gene_name "Ggnbp2"; transcript_type "protein_coding"; transcript_name "Ggnbp2-206"; protein_id "ENSMUSP00000117482.3"; transcript_support_level "1"; mgi_id "MGI:2387356"; tag "mRNA_end_NF"; havana_gene "OTTMUSG00000001025.1"; havana_transcript "OTTMUST00000002039.1";
chr11	HAVANA	exon	84731087	84731261	.	-	.	gene_id "ENSMUSG00000020530.15"; transcript_id "ENSMUST00000154915.9"; exon_number "15"; exon_id "ENSMUSE00000273755.2"; gene_type "protein_coding"; gene_name "Ggnbp2"; transcript_type "protein_coding"; transcript_name "Ggnbp2-206"; protein_id "ENSMUSP00000117482.3"; transcript_support_level "1"; mgi_id "MGI:2387356"; tag "mRNA_end_NF"; havana_gene "OTTMUSG00000001025.1"; havana_transcript "OTTMUST00000002039.1";
chr11	HAVANA	CDS	84731087	84731261	.	-	.	gene_id "ENSMUSG00000020530.15"; transcript_id "ENSMUST00000154915.9"; exon_number "16"; exon_id "ENSMUSE00000273755.2"; gene_type "protein_coding"; gene_name "Ggnbp2"; transcript_type "protein_coding"; transcript_name "Ggnbp2-206"; protein_id "ENSMUSP00000117482.3"; transcript_support_level "1"; mgi_id "MGI:2387356"; tag "mRNA_end_NF"; havana_gene "OTTMUSG00000001025.1"; havana_transcript "OTTMUST00000002039.1";
chr11	HAVANA	exon	84730807	84731001	.	-	.	gene_id "ENSMUSG00000020530.15"; transcript_id "ENSMUST00000154915.9"; exon_number "17"; exon_id "ENSMUSE00000273749.2"; gene_type "protein_coding"; gene_name "Ggnbp2"; transcript_type "protein_coding"; transcript_name "Ggnbp2-206"; protein_id "ENSMUSP00000117482.3"; transcript_support_level "1"; mgi_id "MGI:2387356"; tag "mRNA_end_NF"; havana_gene "OTTMUSG00000001025.1"; havana_transcript "OTTMUST00000002039.1";
chr11	HAVANA	CDS	84730807	84731001	.	-	.	gene_id "ENSMUSG00000020530.15"; transcript_id "ENSMUST00000154915.9"; exon_number "18"; exon_id "ENSMUSE00000273749.2"; gene_type "protein_coding"; gene_name "Ggnbp2"; transcript_type "protein_coding"; transcript_name "Ggnbp2-206"; protein_id "ENSMUSP00000117482.3"; transcript_support_level "1"; mgi_id "MGI:2387356"; tag "mRNA_end_NF"; havana_gene "OTTMUSG00000001025.1"; havana_transcript "OTTMUST00000002039.1";
chr11	HAVANA	exon	84728667	84728814	.	-	.	gene_id "ENSMUSG00000020530.15"; transcript_id "ENSMUST00000154915.9"; exon_number "19"; exon_id "ENSMUSE00001291221.2"; gene_type "protein_coding"; gene_name "Ggnbp2"; transcript_type "protein_coding"; transcript_name "Ggnbp2-206"; protein_id "ENSMUSP00000117482.3"; transcript_support_level "1"; mgi_id "MGI:2387356"; tag "mRNA_end_NF"; havana_gene "OTTMUSG00000001025.1"; havana_transcript "OTTMUST00000002039.1";
chr11	HAVANA	CDS	84728667	84728814	.	-	.	gene_id "ENSMUSG00000020530.15"; transcript_id "ENSMUST00000154915.9"; exon_number "20"; exon_id "ENSMUSE00001291221.2"; gene_type "protein_coding"; gene_name "Ggnbp2"; transcript_type "protein_coding"; transcript_name "Ggnbp2-206"; protein_id "ENSMUSP00000117482.3"; transcript_support_level "1"; mgi_id "MGI:2387356"; tag "mRNA_end_NF"; havana_gene "OTTMUSG00000001025.1"; havana_transcript "OTTMUST00000002039.1";
chr11	HAVANA	exon	84727425	84727550	.	-	.	gene_id "ENSMUSG00000020530.15"; transcript_id "ENSMUST00000154915.9"; exon_number "21"; exon_id "ENSMUSE00001232852.2"; gene_type "protein_coding"; gene_name "Ggnbp2"; transcript_type "protein_coding"; transcript_name "Ggnbp2-206"; protein_id "ENSMUSP00000117482.3"; transcript_support_level "1"; mgi_id "MGI:2387356"; tag "mRNA_end_NF"; havana_gene "OTTMUSG00000001025.1"; havana_transcript "OTTMUST00000002039.1";
chr11	HAVANA	CDS	84727425	84727550	.	-	.	gene_id "ENSMUSG00000020530.15"; transcript_id "ENSMUST00000154915.9"; exon_number "22"; exon_id "ENSMUSE00001232852.2"; gene_type "protein_coding"; gene_name "Ggnbp2"; transcript_type "protein_coding"; transcript_name "Ggnbp2-206"; protein_id "ENSMUSP00000117482.3"; transcript_support_level "1"; mgi_id "MGI:2387356"; tag "mRNA_end_NF"; havana_gene "OTTMUSG00000001025.1"; havana_transcript "OTTMUST00000002039.1";
chr11	HAVANA	exon	84727191	84727339	.	-	.	gene_id "ENSMUSG00000020530.15"; transcript_id "ENSMUST00000154915.9"; exon_number "23"; exon_id "ENSMUSE00000273732.2"; gene_type "protein_coding"; gene_name "Ggnbp2"; transcript_type "protein_coding"; transcript_name "Ggnbp2-206"; protein_id "ENSMUSP00000117482.3"; transcript_support_level "1"; mgi_id "MGI:2387356"; tag "mRNA_end_NF"; havana_gene "OTTMUSG00000001025.1"; havana_transcript "OTTMUST00000002039.1";
chr11	HAVANA	CDS	84727191	84727339	.	-	.	gene_id "ENSMUSG00000020530.15"; transcript_id "ENSMUST00000154915.9"; exon_number "24"; exon_id "ENSMUSE00000273732.2"; gene_type "protein_coding"; gene_name "Ggnbp2"; transcript_type "protein_coding"; transcript_name "Ggnbp2-206"; protein_id "ENSMUSP00000117482.3"; transcript_support_level "1"; mgi_id "MGI:2387356"; tag "mRNA_end_NF"; havana_gene "OTTMUSG00000001025.1"; havana_transcript "OTTMUST00000002039.1";
chr11	HAVANA	exon	84725161	84725409	.	-	.	gene_id "ENSMUSG00000020530.15"; transcript_id "ENSMUST00000154915.9"; exon_number "25"; exon_id "ENSMUSE00000105864.2"; gene_type "protein_coding"; gene_name "Ggnbp2"; transcript_type "protein_coding"; transcript_name "Ggnbp2-206"; protein_id "ENSMUSP00000117482.3"; transcript_support_level "1"; mgi_id "MGI:2387356"; tag "mRNA_end_NF"; havana_gene "OTTMUSG00000001025.1"; havana_transcript "OTTMUST00000002039.1";
chr11	HAVANA	CDS	84725161	84725409	.	-	.	gene_id "ENSMUSG00000020530.15"; transcript_id "ENSMUST00000154915.9"; exon_number "26"; exon_id "ENSMUSE00000105864.2"; gene_type "protein_coding"; gene_name "Ggnbp2"; transcript_type "protein_coding"; transcript_name "Ggnbp2-206"; protein_id "ENSMUSP00000117482.3"; transcript_support_level "1"; mgi_id "MGI:2387356"; tag "mRNA_end_NF"; havana_gene "OTTMUSG00000001025.1"; havana_transcript "OTTMUST00000002039.1";
chr11	HAVANA	CDS	84723839	84724039	.	-	.	gene_id "ENSMUSG00000020530.15"; transcript_id "ENSMUST00000154915.9"; exon_number "27"; exon_id "5318";
chr11	HAVANA	stop_codon	84723836	84723838	.	-	.	gene_id "ENSMUSG00000020530.15"; transcript_id "ENSMUST00000154915.9"; exon_number "28"; exon_id "5319";
chr11	HAVANA	exon	84723632	84724039	.	-	.	gene_id "ENSMUSG00000020530.15"; transcript_id "ENSMUST00000154915.9"; exon_number "29"; exon_id "ENSMUSE00000105858.3"; gene_type "protein_coding"; gene_name "Ggnbp2"; transcript_type "protein_coding"; transcript_name "Ggnbp2-206"; protein_id "ENSMUSP00000117482.3"; transcript_support_level "1"; mgi_id "MGI:2387356"; tag "mRNA_end_NF"; havana_gene "OTTMUSG00000001025.1"; havana_transcript "OTTMUST00000002039.1";
chr11	HAVANA	UTR	84723632	84723838	.	-	.	gene_id "ENSMUSG00000020530.15"; transcript_id "ENSMUST00000154915.9"; exon_number "30"; exon_id "5320";
chr11	IsoQuant	transcript	84727250	84761621	.	-	.	gene_id "ENSMUSG00000020530.15"; transcript_id "transcript9760.chr11.nic"; exons "12";
chr11	IsoQuant	exon	84761431	84761621	.	-	.	gene_id "ENSMUSG00000020530.15"; transcript_id "transcript9760.chr11.nic"; exon_number "1"; exon_id "5321";
chr11	IsoQuant	exon	84760703	84760898	.	-	.	gene_id "ENSMUSG00000020530.15"; transcript_id "transcript9760.chr11.nic"; exon_number "2"; exon_id "ENSMUSE00001238609.2";
chr11	IsoQuant	exon	84753064	84753144	.	-	.	gene_id "ENSMUSG00000020530.15"; transcript_id "transcript9760.chr11.nic"; exon_number "3"; exon_id "ENSMUSE00000105866.2";
chr11	IsoQuant	exon	84751371	84751624	.	-	.	gene_id "ENSMUSG00000020530.15"; transcript_id "transcript9760.chr11.nic"; exon_number "4"; exon_id "ENSMUSE00000105855.2";
chr11	IsoQuant	exon	84749266	84749364	.	-	.	gene_id "ENSMUSG00000020530.15"; transcript_id "transcript9760.chr11.nic"; exon_number "5"; exon_id "ENSMUSE00001205793.2";
chr11	IsoQuant	exon	84744880	84744993	.	-	.	gene_id "ENSMUSG00000020530.15"; transcript_id "transcript9760.chr11.nic"; exon_number "6"; exon_id "ENSMUSE00001214384.2";
chr11	IsoQuant	exon	84732241	84732450	.	-	.	gene_id "ENSMUSG00000020530.15"; transcript_id "transcript9760.chr11.nic"; exon_number "7"; exon_id "ENSMUSE00000273760.2";
chr11	IsoQuant	exon	84731087	84731261	.	-	.	gene_id "ENSMUSG00000020530.15"; transcript_id "transcript9760.chr11.nic"; exon_number "8"; exon_id "ENSMUSE00000273755.2";
chr11	IsoQuant	exon	84730807	84731001	.	-	.	gene_id "ENSMUSG00000020530.15"; transcript_id "transcript9760.chr11.nic"; exon_number "9"; exon_id "ENSMUSE00000273749.2";
chr11	IsoQuant	exon	84728667	84728814	.	-	.	gene_id "ENSMUSG00000020530.15"; transcript_id "transcript9760.chr11.nic"; exon_number "10"; exon_id "ENSMUSE00001291221.2";
chr11	IsoQuant	exon	84727425	84727550	.	-	.	gene_id "ENSMUSG00000020530.15"; transcript_id "transcript9760.chr11.nic"; exon_number "11"; exon_id "ENSMUSE00001232852.2";
chr11	IsoQuant	exon	84727250	84727339	.	-	.	gene_id "ENSMUSG00000020530.15"; transcript_id "transcript9760.chr11.nic"; exon_number "12"; exon_id "5322";
chr11	IsoQuant	transcript	84727250	84761616	.	-	.	gene_id "ENSMUSG00000020530.15"; transcript_id "transcript9761.chr11.nic"; exons "12";
chr11	IsoQuant	exon	84761464	84761616	.	-	.	gene_id "ENSMUSG00000020530.15"; transcript_id "transcript9761.chr11.nic"; exon_number "1"; exon_id "5323";
chr11	IsoQuant	exon	84760703	84760898	.	-	.	gene_id "ENSMUSG00000020530.15"; transcript_id "transcript9761.chr11.nic"; exon_number "2"; exon_id "ENSMUSE00001238609.2";
chr11	IsoQuant	exon	84753064	84753144	.	-	.	gene_id "ENSMUSG00000020530.15"; transcript_id "transcript9761.chr11.nic"; exon_number "3"; exon_id "ENSMUSE00000105866.2";
chr11	IsoQuant	exon	84751371	84751624	.	-	.	gene_id "ENSMUSG00000020530.15"; transcript_id "transcript9761.chr11.nic"; exon_number "4"; exon_id "ENSMUSE00000105855.2";
chr11	IsoQuant	exon	84749266	84749364	.	-	.	gene_id "ENSMUSG00000020530.15"; transcript_id "transcript9761.chr11.nic"; exon_number "5"; exon_id "ENSMUSE00001205793.2";
chr11	IsoQuant	exon	84744880	84744993	.	-	.	gene_id "ENSMUSG00000020530.15"; transcript_id "transcript9761.chr11.nic"; exon_number "6"; exon_id "ENSMUSE00001214384.2";
chr11	IsoQuant	exon	84732241	84732450	.	-	.	gene_id "ENSMUSG00000020530.15"; transcript_id "transcript9761.chr11.nic"; exon_number "7"; exon_id "ENSMUSE00000273760.2";
chr11	IsoQuant	exon	84731087	84731261	.	-	.	gene_id "ENSMUSG00000020530.15"; transcript_id "transcript9761.chr11.nic"; exon_number "8"; exon_id "ENSMUSE00000273755.2";
chr11	IsoQuant	exon	84730807	84731001	.	-	.	gene_id "ENSMUSG00000020530.15"; transcript_id "transcript9761.chr11.nic"; exon_number "9"; exon_id "ENSMUSE00000273749.2";
chr11	IsoQuant	exon	84728667	84728814	.	-	.	gene_id "ENSMUSG00000020530.15"; transcript_id "transcript9761.chr11.nic"; exon_number "10"; exon_id "ENSMUSE00001291221.2";
chr11	IsoQuant	exon	84727425	84727550	.	-	.	gene_id "ENSMUSG00000020530.15"; transcript_id "transcript9761.chr11.nic"; exon_number "11"; exon_id "ENSMUSE00001232852.2";
chr11	IsoQuant	exon	84727250	84727339	.	-	.	gene_id "ENSMUSG00000020530.15"; transcript_id "transcript9761.chr11.nic"; exon_number "12"; exon_id "chr11.5322";
chr11	IsoQuant	transcript	84727250	84761048	.	-	.	gene_id "ENSMUSG00000020530.15"; transcript_id "transcript9770.chr11.nic"; exons "11";
chr11	IsoQuant	exon	84760703	84761048	.	-	.	gene_id "ENSMUSG00000020530.15"; transcript_id "transcript9770.chr11.nic"; exon_number "1"; exon_id "5324";
chr11	IsoQuant	exon	84753064	84753144	.	-	.	gene_id "ENSMUSG00000020530.15"; transcript_id "transcript9770.chr11.nic"; exon_number "2"; exon_id "ENSMUSE00000105866.2";
chr11	IsoQuant	exon	84751371	84751624	.	-	.	gene_id "ENSMUSG00000020530.15"; transcript_id "transcript9770.chr11.nic"; exon_number "3"; exon_id "ENSMUSE00000105855.2";
chr11	IsoQuant	exon	84749266	84749364	.	-	.	gene_id "ENSMUSG00000020530.15"; transcript_id "transcript9770.chr11.nic"; exon_number "4"; exon_id "ENSMUSE00001205793.2";
chr11	IsoQuant	exon	84744880	84744993	.	-	.	gene_id "ENSMUSG00000020530.15"; transcript_id "transcript9770.chr11.nic"; exon_number "5"; exon_id "ENSMUSE00001214384.2";
chr11	IsoQuant	exon	84732241	84732450	.	-	.	gene_id "ENSMUSG00000020530.15"; transcript_id "transcript9770.chr11.nic"; exon_number "6"; exon_id "ENSMUSE00000273760.2";
chr11	IsoQuant	exon	84731087	84731261	.	-	.	gene_id "ENSMUSG00000020530.15"; transcript_id "transcript9770.chr11.nic"; exon_number "7"; exon_id "ENSMUSE00000273755.2";
chr11	IsoQuant	exon	84730807	84731001	.	-	.	gene_id "ENSMUSG00000020530.15"; transcript_id "transcript9770.chr11.nic"; exon_number "8"; exon_id "ENSMUSE00000273749.2";
chr11	IsoQuant	exon	84728667	84728814	.	-	.	gene_id "ENSMUSG00000020530.15"; transcript_id "transcript9770.chr11.nic"; exon_number "9"; exon_id "ENSMUSE00001291221.2";
chr11	IsoQuant	exon	84727425	84727550	.	-	.	gene_id "ENSMUSG00000020530.15"; transcript_id "transcript9770.chr11.nic"; exon_number "10"; exon_id "ENSMUSE00001232852.2";
chr11	IsoQuant	exon	84727250	84727339	.	-	.	gene_id "ENSMUSG00000020530.15"; transcript_id "transcript9770.chr11.nic"; exon_number "11"; exon_id "chr11.5322";
chr11	HAVANA	transcript	84723187	84761643	.	-	.	gene_id "ENSMUSG00000020530.15"; transcript_id "ENSMUST00000168434.8"; exons "14"; gene_type "protein_coding"; gene_name "Ggnbp2"; transcript_type "protein_coding"; transcript_name "Ggnbp2-211"; protein_id "ENSMUSP00000130013.2"; transcript_support_level "5"; mgi_id "MGI:2387356"; tag "basic"; havana_gene "OTTMUSG00000001025.1"; havana_transcript "OTTMUST00000002037.1";
chr11	HAVANA	exon	84761431	84761643	.	-	.	gene_id "ENSMUSG00000020530.15"; transcript_id "ENSMUST00000168434.8"; exon_number "1"; exon_id "ENSMUSE00000884836.2"; gene_type "protein_coding"; gene_name "Ggnbp2"; transcript_type "protein_coding"; transcript_name "Ggnbp2-211"; protein_id "ENSMUSP00000130013.2"; transcript_support_level "5"; mgi_id "MGI:2387356"; tag "basic"; havana_gene "OTTMUSG00000001025.1"; havana_transcript "OTTMUST00000002037.1";
chr11	HAVANA	UTR	84761431	84761643	.	-	.	gene_id "ENSMUSG00000020530.15"; transcript_id "ENSMUST00000168434.8"; exon_number "2"; exon_id "ENSMUSE00000884836.2"; gene_type "protein_coding"; gene_name "Ggnbp2"; transcript_type "protein_coding"; transcript_name "Ggnbp2-211"; protein_id "ENSMUSP00000130013.2"; transcript_support_level "5"; mgi_id "MGI:2387356"; tag "basic"; havana_gene "OTTMUSG00000001025.1"; havana_transcript "OTTMUST00000002037.1";
chr11	HAVANA	UTR	84760796	84760898	.	-	.	gene_id "ENSMUSG00000020530.15"; transcript_id "ENSMUST00000168434.8"; exon_number "3"; exon_id "5325";
chr11	HAVANA	start_codon	84760793	84760795	.	-	.	gene_id "ENSMUSG00000020530.15"; transcript_id "ENSMUST00000168434.8"; exon_number "4"; exon_id "chr11.5316";
chr11	HAVANA	exon	84760703	84760898	.	-	.	gene_id "ENSMUSG00000020530.15"; transcript_id "ENSMUST00000168434.8"; exon_number "5"; exon_id "ENSMUSE00001238609.2"; gene_type "protein_coding"; gene_name "Ggnbp2"; transcript_type "protein_coding"; transcript_name "Ggnbp2-211"; protein_id "ENSMUSP00000130013.2"; transcript_support_level "5"; mgi_id "MGI:2387356"; tag "basic"; havana_gene "OTTMUSG00000001025.1"; havana_transcript "OTTMUST00000002037.1";
chr11	HAVANA	CDS	84760703	84760795	.	-	.	gene_id "ENSMUSG00000020530.15"; transcript_id "ENSMUST00000168434.8"; exon_number "6"; exon_id "chr11.5317";
chr11	HAVANA	exon	84753064	84753144	.	-	.	gene_id "ENSMUSG00000020530.15"; transcript_id "ENSMUST00000168434.8"; exon_number "7"; exon_id "ENSMUSE00000105866.2"; gene_type "protein_coding"; gene_name "Ggnbp2"; transcript_type "protein_coding"; transcript_name "Ggnbp2-211"; protein_id "ENSMUSP00000130013.2"; transcript_support_level "5"; mgi_id "MGI:2387356"; tag "basic"; havana_gene "OTTMUSG00000001025.1"; havana_transcript "OTTMUST00000002037.1";
chr11	HAVANA	CDS	84753064	84753144	.	-	.	gene_id "ENSMUSG00000020530.15"; transcript_id "ENSMUST00000168434.8"; exon_number "8"; exon_id "ENSMUSE00000105866.2"; gene_type "protein_coding"; gene_name "Ggnbp2"; transcript_type "protein_coding"; transcript_name "Ggnbp2-211"; protein_id "ENSMUSP00000130013.2"; transcript_support_level "5"; mgi_id "MGI:2387356"; tag "basic"; havana_gene "OTTMUSG00000001025.1"; havana_transcript "OTTMUST00000002037.1";
chr11	HAVANA	exon	84751371	84751624	.	-	.	gene_id "ENSMUSG00000020530.15"; transcript_id "ENSMUST00000168434.8"; exon_number "9"; exon_id "ENSMUSE00000105855.2"; gene_type "protein_coding"; gene_name "Ggnbp2"; transcript_type "protein_coding"; transcript_name "Ggnbp2-211"; protein_id "ENSMUSP00000130013.2"; transcript_support_level "5"; mgi_id "MGI:2387356"; tag "basic"; havana_gene "OTTMUSG00000001025.1"; havana_transcript "OTTMUST00000002037.1";
chr11	HAVANA	CDS	84751371	84751624	.	-	.	gene_id "ENSMUSG00000020530.15"; transcript_id "ENSMUST00000168434.8"; exon_number "10"; exon_id "ENSMUSE00000105855.2"; gene_type "protein_coding"; gene_name "Ggnbp2"; transcript_type "protein_coding"; transcript_name "Ggnbp2-211"; protein_id "ENSMUSP00000130013.2"; transcript_support_level "5"; mgi_id "MGI:2387356"; tag "basic"; havana_gene "OTTMUSG00000001025.1"; havana_transcript "OTTMUST00000002037.1";
chr11	HAVANA	exon	84749266	84749364	.	-	.	gene_id "ENSMUSG00000020530.15"; transcript_id "ENSMUST00000168434.8"; exon_number "11"; exon_id "ENSMUSE00001205793.2"; gene_type "protein_coding"; gene_name "Ggnbp2"; transcript_type "protein_coding"; transcript_name "Ggnbp2-211"; protein_id "ENSMUSP00000130013.2"; transcript_support_level "5"; mgi_id "MGI:2387356"; tag "basic"; havana_gene "OTTMUSG00000001025.1"; havana_transcript "OTTMUST00000002037.1";
chr11	HAVANA	CDS	84749266	84749364	.	-	.	gene_id "ENSMUSG00000020530.15"; transcript_id "ENSMUST00000168434.8"; exon_number "12"; exon_id "ENSMUSE00001205793.2"; gene_type "protein_coding"; gene_name "Ggnbp2"; transcript_type "protein_coding"; transcript_name "Ggnbp2-211"; protein_id "ENSMUSP00000130013.2"; transcript_support_level "5"; mgi_id "MGI:2387356"; tag "basic"; havana_gene "OTTMUSG00000001025.1"; havana_transcript "OTTMUST00000002037.1";
chr11	HAVANA	exon	84744880	84744993	.	-	.	gene_id "ENSMUSG00000020530.15"; transcript_id "ENSMUST00000168434.8"; exon_number "13"; exon_id "ENSMUSE00001214384.2"; gene_type "protein_coding"; gene_name "Ggnbp2"; transcript_type "protein_coding"; transcript_name "Ggnbp2-211"; protein_id "ENSMUSP00000130013.2"; transcript_support_level "5"; mgi_id "MGI:2387356"; tag "basic"; havana_gene "OTTMUSG00000001025.1"; havana_transcript "OTTMUST00000002037.1";
chr11	HAVANA	CDS	84744880	84744993	.	-	.	gene_id "ENSMUSG00000020530.15"; transcript_id "ENSMUST00000168434.8"; exon_number "14"; exon_id "ENSMUSE00001214384.2"; gene_type "protein_coding"; gene_name "Ggnbp2"; transcript_type "protein_coding"; transcript_name "Ggnbp2-211"; protein_id "ENSMUSP00000130013.2"; transcript_support_level "5"; mgi_id "MGI:2387356"; tag "basic"; havana_gene "OTTMUSG00000001025.1"; havana_transcript "OTTMUST00000002037.1";
chr11	HAVANA	exon	84732247	84732450	.	-	.	gene_id "ENSMUSG00000020530.15"; transcript_id "ENSMUST00000168434.8"; exon_number "15"; exon_id "ENSMUSE00000649465.2"; gene_type "protein_coding"; gene_name "Ggnbp2"; transcript_type "protein_coding"; transcript_name "Ggnbp2-211"; protein_id "ENSMUSP00000130013.2"; transcript_support_level "5"; mgi_id "MGI:2387356"; tag "basic"; havana_gene "OTTMUSG00000001025.1"; havana_transcript "OTTMUST00000002037.1";
chr11	HAVANA	CDS	84732247	84732450	.	-	.	gene_id "ENSMUSG00000020530.15"; transcript_id "ENSMUST00000168434.8"; exon_number "16"; exon_id "ENSMUSE00000649465.2"; gene_type "protein_coding"; gene_name "Ggnbp2"; transcript_type "protein_coding"; transcript_name "Ggnbp2-211"; protein_id "ENSMUSP00000130013.2"; transcript_support_level "5"; mgi_id "MGI:2387356"; tag "basic"; havana_gene "OTTMUSG00000001025.1"; havana_transcript "OTTMUST00000002037.1";
chr11	HAVANA	exon	84731087	84731261	.	-	.	gene_id "ENSMUSG00000020530.15"; transcript_id "ENSMUST00000168434.8"; exon_number "17"; exon_id "ENSMUSE00000273755.2"; gene_type "protein_coding"; gene_name "Ggnbp2"; transcript_type "protein_coding"; transcript_name "Ggnbp2-211"; protein_id "ENSMUSP00000130013.2"; transcript_support_level "5"; mgi_id "MGI:2387356"; tag "basic"; havana_gene "OTTMUSG00000001025.1"; havana_transcript "OTTMUST00000002037.1";
chr11	HAVANA	CDS	84731087	84731261	.	-	.	gene_id "ENSMUSG00000020530.15"; transcript_id "ENSMUST00000168434.8"; exon_number "18"; exon_id "ENSMUSE00000273755.2"; gene_type "protein_coding"; gene_name "Ggnbp2"; transcript_type "protein_coding"; transcript_name "Ggnbp2-211"; protein_id "ENSMUSP00000130013.2"; transcript_support_level "5"; mgi_id "MGI:2387356"; tag "basic"; havana_gene "OTTMUSG00000001025.1"; havana_transcript "OTTMUST00000002037.1";
chr11	HAVANA	exon	84730807	84731001	.	-	.	gene_id "ENSMUSG00000020530.15"; transcript_id "ENSMUST00000168434.8"; exon_number "19"; exon_id "ENSMUSE00000273749.2"; gene_type "protein_coding"; gene_name "Ggnbp2"; transcript_type "protein_coding"; transcript_name "Ggnbp2-211"; protein_id "ENSMUSP00000130013.2"; transcript_support_level "5"; mgi_id "MGI:2387356"; tag "basic"; havana_gene "OTTMUSG00000001025.1"; havana_transcript "OTTMUST00000002037.1";
chr11	HAVANA	CDS	84730807	84731001	.	-	.	gene_id "ENSMUSG00000020530.15"; transcript_id "ENSMUST00000168434.8"; exon_number "20"; exon_id "ENSMUSE00000273749.2"; gene_type "protein_coding"; gene_name "Ggnbp2"; transcript_type "protein_coding"; transcript_name "Ggnbp2-211"; protein_id "ENSMUSP00000130013.2"; transcript_support_level "5"; mgi_id "MGI:2387356"; tag "basic"; havana_gene "OTTMUSG00000001025.1"; havana_transcript "OTTMUST00000002037.1";
chr11	HAVANA	exon	84728667	84728814	.	-	.	gene_id "ENSMUSG00000020530.15"; transcript_id "ENSMUST00000168434.8"; exon_number "21"; exon_id "ENSMUSE00001291221.2"; gene_type "protein_coding"; gene_name "Ggnbp2"; transcript_type "protein_coding"; transcript_name "Ggnbp2-211"; protein_id "ENSMUSP00000130013.2"; transcript_support_level "5"; mgi_id "MGI:2387356"; tag "basic"; havana_gene "OTTMUSG00000001025.1"; havana_transcript "OTTMUST00000002037.1";
chr11	HAVANA	CDS	84728667	84728814	.	-	.	gene_id "ENSMUSG00000020530.15"; transcript_id "ENSMUST00000168434.8"; exon_number "22"; exon_id "ENSMUSE00001291221.2"; gene_type "protein_coding"; gene_name "Ggnbp2"; transcript_type "protein_coding"; transcript_name "Ggnbp2-211"; protein_id "ENSMUSP00000130013.2"; transcript_support_level "5"; mgi_id "MGI:2387356"; tag "basic"; havana_gene "OTTMUSG00000001025.1"; havana_transcript "OTTMUST00000002037.1";
chr11	HAVANA	exon	84727425	84727550	.	-	.	gene_id "ENSMUSG00000020530.15"; transcript_id "ENSMUST00000168434.8"; exon_number "23"; exon_id "ENSMUSE00001232852.2"; gene_type "protein_coding"; gene_name "Ggnbp2"; transcript_type "protein_coding"; transcript_name "Ggnbp2-211"; protein_id "ENSMUSP00000130013.2"; transcript_support_level "5"; mgi_id "MGI:2387356"; tag "basic"; havana_gene "OTTMUSG00000001025.1"; havana_transcript "OTTMUST00000002037.1";
chr11	HAVANA	CDS	84727425	84727550	.	-	.	gene_id "ENSMUSG00000020530.15"; transcript_id "ENSMUST00000168434.8"; exon_number "24"; exon_id "ENSMUSE00001232852.2"; gene_type "protein_coding"; gene_name "Ggnbp2"; transcript_type "protein_coding"; transcript_name "Ggnbp2-211"; protein_id "ENSMUSP00000130013.2"; transcript_support_level "5"; mgi_id "MGI:2387356"; tag "basic"; havana_gene "OTTMUSG00000001025.1"; havana_transcript "OTTMUST00000002037.1";
chr11	HAVANA	exon	84727191	84727339	.	-	.	gene_id "ENSMUSG00000020530.15"; transcript_id "ENSMUST00000168434.8"; exon_number "25"; exon_id "ENSMUSE00000273732.2"; gene_type "protein_coding"; gene_name "Ggnbp2"; transcript_type "protein_coding"; transcript_name "Ggnbp2-211"; protein_id "ENSMUSP00000130013.2"; transcript_support_level "5"; mgi_id "MGI:2387356"; tag "basic"; havana_gene "OTTMUSG00000001025.1"; havana_transcript "OTTMUST00000002037.1";
chr11	HAVANA	CDS	84727191	84727339	.	-	.	gene_id "ENSMUSG00000020530.15"; transcript_id "ENSMUST00000168434.8"; exon_number "26"; exon_id "ENSMUSE00000273732.2"; gene_type "protein_coding"; gene_name "Ggnbp2"; transcript_type "protein_coding"; transcript_name "Ggnbp2-211"; protein_id "ENSMUSP00000130013.2"; transcript_support_level "5"; mgi_id "MGI:2387356"; tag "basic"; havana_gene "OTTMUSG00000001025.1"; havana_transcript "OTTMUST00000002037.1";
chr11	HAVANA	exon	84725161	84725409	.	-	.	gene_id "ENSMUSG00000020530.15"; transcript_id "ENSMUST00000168434.8"; exon_number "27"; exon_id "ENSMUSE00000105864.2"; gene_type "protein_coding"; gene_name "Ggnbp2"; transcript_type "protein_coding"; transcript_name "Ggnbp2-211"; protein_id "ENSMUSP00000130013.2"; transcript_support_level "5"; mgi_id "MGI:2387356"; tag "basic"; havana_gene "OTTMUSG00000001025.1"; havana_transcript "OTTMUST00000002037.1";
chr11	HAVANA	CDS	84725161	84725409	.	-	.	gene_id "ENSMUSG00000020530.15"; transcript_id "ENSMUST00000168434.8"; exon_number "28"; exon_id "ENSMUSE00000105864.2"; gene_type "protein_coding"; gene_name "Ggnbp2"; transcript_type "protein_coding"; transcript_name "Ggnbp2-211"; protein_id "ENSMUSP00000130013.2"; transcript_support_level "5"; mgi_id "MGI:2387356"; tag "basic"; havana_gene "OTTMUSG00000001025.1"; havana_transcript "OTTMUST00000002037.1";
chr11	HAVANA	CDS	84723839	84724039	.	-	.	gene_id "ENSMUSG00000020530.15"; transcript_id "ENSMUST00000168434.8"; exon_number "29"; exon_id "chr11.5318";
chr11	HAVANA	stop_codon	84723836	84723838	.	-	.	gene_id "ENSMUSG00000020530.15"; transcript_id "ENSMUST00000168434.8"; exon_number "30"; exon_id "chr11.5319";
chr11	HAVANA	exon	84723187	84724039	.	-	.	gene_id "ENSMUSG00000020530.15"; transcript_id "ENSMUST00000168434.8"; exon_number "31"; exon_id "ENSMUSE00000675513.2"; gene_type "protein_coding"; gene_name "Ggnbp2"; transcript_type "protein_coding"; transcript_name "Ggnbp2-211"; protein_id "ENSMUSP00000130013.2"; transcript_support_level "5"; mgi_id "MGI:2387356"; tag "basic"; havana_gene "OTTMUSG00000001025.1"; havana_transcript "OTTMUST00000002037.1";
chr11	HAVANA	UTR	84723187	84723838	.	-	.	gene_id "ENSMUSG00000020530.15"; transcript_id "ENSMUST00000168434.8"; exon_number "32"; exon_id "5326";
chr11	IsoQuant	gene	84759695	84760960	.	-	.	gene_id "novel_gene_chr11_9797"; transcripts "1";
chr11	IsoQuant	transcript	84759695	84760960	.	-	.	gene_id "novel_gene_chr11_9797"; transcript_id "transcript9796.chr11.nnic"; exons "1";
chr11	IsoQuant	exon	84759695	84760960	.	-	.	gene_id "novel_gene_chr11_9797"; transcript_id "transcript9796.chr11.nnic"; exon_number "1"; exon_id "5327";
chr11	IsoQuant	gene	84761695	84762582	.	+	.	gene_id "novel_gene_chr11_9795"; transcripts "1";
chr11	IsoQuant	transcript	84761695	84762582	.	+	.	gene_id "novel_gene_chr11_9795"; transcript_id "transcript9794.chr11.nnic"; exons "1";
chr11	IsoQuant	exon	84761695	84762582	.	+	.	gene_id "novel_gene_chr11_9795"; transcript_id "transcript9794.chr11.nnic"; exon_number "1"; exon_id "5328";
chr11	HAVANA	gene	84767141	84771111	.	-	.	gene_id "ENSMUSG00000045140.9"; transcripts "1"; gene_type "protein_coding"; gene_name "Pigw"; mgi_id "MGI:1917575"; havana_gene "OTTMUSG00000001022.1";
chr11	HAVANA	transcript	84767141	84771021	.	-	.	gene_id "ENSMUSG00000045140.9"; transcript_id "ENSMUST00000067058.3"; exons "2"; gene_type "protein_coding"; gene_name "Pigw"; transcript_type "protein_coding"; transcript_name "Pigw-201"; protein_id "ENSMUSP00000064547.3"; transcript_support_level "1"; mgi_id "MGI:1917575"; tag "basic"; ccdsid "CCDS36263.1"; havana_gene "OTTMUSG00000001022.1"; havana_transcript "OTTMUST00000002033.1";
chr11	HAVANA	exon	84770545	84771021	.	-	.	gene_id "ENSMUSG00000045140.9"; transcript_id "ENSMUST00000067058.3"; exon_number "1"; exon_id "ENSMUSE00000417912.2"; gene_type "protein_coding"; gene_name "Pigw"; transcript_type "protein_coding"; transcript_name "Pigw-201"; protein_id "ENSMUSP00000064547.3"; transcript_support_level "1"; mgi_id "MGI:1917575"; tag "basic"; ccdsid "CCDS36263.1"; havana_gene "OTTMUSG00000001022.1"; havana_transcript "OTTMUST00000002033.1";
chr11	HAVANA	UTR	84770545	84771021	.	-	.	gene_id "ENSMUSG00000045140.9"; transcript_id "ENSMUST00000067058.3"; exon_number "2"; exon_id "ENSMUSE00000417912.2"; gene_type "protein_coding"; gene_name "Pigw"; transcript_type "protein_coding"; transcript_name "Pigw-201"; protein_id "ENSMUSP00000064547.3"; transcript_support_level "1"; mgi_id "MGI:1917575"; tag "basic"; ccdsid "CCDS36263.1"; havana_gene "OTTMUSG00000001022.1"; havana_transcript "OTTMUST00000002033.1";
chr11	HAVANA	UTR	84769328	84769338	.	-	.	gene_id "ENSMUSG00000045140.9"; transcript_id "ENSMUST00000067058.3"; exon_number "3"; exon_id "5329";
chr11	HAVANA	start_codon	84769325	84769327	.	-	.	gene_id "ENSMUSG00000045140.9"; transcript_id "ENSMUST00000067058.3"; exon_number "4"; exon_id "5330";
chr11	HAVANA	CDS	84767819	84769327	.	-	.	gene_id "ENSMUSG00000045140.9"; transcript_id "ENSMUST00000067058.3"; exon_number "5"; exon_id "5331";
chr11	HAVANA	stop_codon	84767816	84767818	.	-	.	gene_id "ENSMUSG00000045140.9"; transcript_id "ENSMUST00000067058.3"; exon_number "6"; exon_id "5332";
chr11	HAVANA	exon	84767141	84769338	.	-	.	gene_id "ENSMUSG00000045140.9"; transcript_id "ENSMUST00000067058.3"; exon_number "7"; exon_id "ENSMUSE00000490101.3"; gene_type "protein_coding"; gene_name "Pigw"; transcript_type "protein_coding"; transcript_name "Pigw-201"; protein_id "ENSMUSP00000064547.3"; transcript_support_level "1"; mgi_id "MGI:1917575"; tag "basic"; ccdsid "CCDS36263.1"; havana_gene "OTTMUSG00000001022.1"; havana_transcript "OTTMUST00000002033.1";
chr11	HAVANA	UTR	84767141	84767818	.	-	.	gene_id "ENSMUSG00000045140.9"; transcript_id "ENSMUST00000067058.3"; exon_number "8"; exon_id "5333";
chr11	HAVANA	gene	84770974	84802052	.	+	.	gene_id "ENSMUSG00000020527.15"; transcripts "3"; gene_type "protein_coding"; gene_name "Myo19"; mgi_id "MGI:1913446"; tag "ncRNA_host"; havana_gene "OTTMUSG00000001021.1";
chr11	IsoQuant	transcript	84771162	84801948	.	+	.	gene_id "ENSMUSG00000020527.15"; transcript_id "transcript9805.chr11.nic"; exons "24";
chr11	IsoQuant	exon	84771162	84771337	.	+	.	gene_id "ENSMUSG00000020527.15"; transcript_id "transcript9805.chr11.nic"; exon_number "1"; exon_id "5334";
chr11	IsoQuant	exon	84773412	84773553	.	+	.	gene_id "ENSMUSG00000020527.15"; transcript_id "transcript9805.chr11.nic"; exon_number "2"; exon_id "ENSMUSE00001231483.2";
chr11	IsoQuant	exon	84776028	84776166	.	+	.	gene_id "ENSMUSG00000020527.15"; transcript_id "transcript9805.chr11.nic"; exon_number "3"; exon_id "ENSMUSE00001207008.2";
chr11	IsoQuant	exon	84776497	84776645	.	+	.	gene_id "ENSMUSG00000020527.15"; transcript_id "transcript9805.chr11.nic"; exon_number "4"; exon_id "ENSMUSE00001244453.2";
chr11	IsoQuant	exon	84778880	84778993	.	+	.	gene_id "ENSMUSG00000020527.15"; transcript_id "transcript9805.chr11.nic"; exon_number "5"; exon_id "ENSMUSE00001281079.2";
chr11	IsoQuant	exon	84782902	84783034	.	+	.	gene_id "ENSMUSG00000020527.15"; transcript_id "transcript9805.chr11.nic"; exon_number "6"; exon_id "ENSMUSE00001287039.2";
chr11	IsoQuant	exon	84785376	84785478	.	+	.	gene_id "ENSMUSG00000020527.15"; transcript_id "transcript9805.chr11.nic"; exon_number "7"; exon_id "ENSMUSE00001219577.2";
chr11	IsoQuant	exon	84786094	84786190	.	+	.	gene_id "ENSMUSG00000020527.15"; transcript_id "transcript9805.chr11.nic"; exon_number "8"; exon_id "ENSMUSE00001292133.2";
chr11	IsoQuant	exon	84786304	84786380	.	+	.	gene_id "ENSMUSG00000020527.15"; transcript_id "transcript9805.chr11.nic"; exon_number "9"; exon_id "ENSMUSE00000577954.2";
chr11	IsoQuant	exon	84787947	84788037	.	+	.	gene_id "ENSMUSG00000020527.15"; transcript_id "transcript9805.chr11.nic"; exon_number "10"; exon_id "ENSMUSE00001260360.2";
chr11	IsoQuant	exon	84788375	84788546	.	+	.	gene_id "ENSMUSG00000020527.15"; transcript_id "transcript9805.chr11.nic"; exon_number "11"; exon_id "ENSMUSE00001274901.2";
chr11	IsoQuant	exon	84790203	84790276	.	+	.	gene_id "ENSMUSG00000020527.15"; transcript_id "transcript9805.chr11.nic"; exon_number "12"; exon_id "ENSMUSE00001267901.2";
chr11	IsoQuant	exon	84791022	84791143	.	+	.	gene_id "ENSMUSG00000020527.15"; transcript_id "transcript9805.chr11.nic"; exon_number "13"; exon_id "ENSMUSE00001264989.2";
chr11	IsoQuant	exon	84791300	84791413	.	+	.	gene_id "ENSMUSG00000020527.15"; transcript_id "transcript9805.chr11.nic"; exon_number "14"; exon_id "ENSMUSE00001304052.2";
chr11	IsoQuant	exon	84791668	84791844	.	+	.	gene_id "ENSMUSG00000020527.15"; transcript_id "transcript9805.chr11.nic"; exon_number "15"; exon_id "ENSMUSE00001312665.2";
chr11	IsoQuant	exon	84792177	84792329	.	+	.	gene_id "ENSMUSG00000020527.15"; transcript_id "transcript9805.chr11.nic"; exon_number "16"; exon_id "ENSMUSE00001257383.2";
chr11	IsoQuant	exon	84792926	84793033	.	+	.	gene_id "ENSMUSG00000020527.15"; transcript_id "transcript9805.chr11.nic"; exon_number "17"; exon_id "ENSMUSE00001251244.2";
chr11	IsoQuant	exon	84793983	84794053	.	+	.	gene_id "ENSMUSG00000020527.15"; transcript_id "transcript9805.chr11.nic"; exon_number "18"; exon_id "ENSMUSE00001295988.2";
chr11	IsoQuant	exon	84796366	84796469	.	+	.	gene_id "ENSMUSG00000020527.15"; transcript_id "transcript9805.chr11.nic"; exon_number "19"; exon_id "ENSMUSE00001271721.2";
chr11	IsoQuant	exon	84798062	84798228	.	+	.	gene_id "ENSMUSG00000020527.15"; transcript_id "transcript9805.chr11.nic"; exon_number "20"; exon_id "ENSMUSE00001206825.2";
chr11	IsoQuant	exon	84798332	84798461	.	+	.	gene_id "ENSMUSG00000020527.15"; transcript_id "transcript9805.chr11.nic"; exon_number "21"; exon_id "ENSMUSE00001269844.2";
chr11	IsoQuant	exon	84799046	84799131	.	+	.	gene_id "ENSMUSG00000020527.15"; transcript_id "transcript9805.chr11.nic"; exon_number "22"; exon_id "ENSMUSE00001309505.2";
chr11	IsoQuant	exon	84800080	84800379	.	+	.	gene_id "ENSMUSG00000020527.15"; transcript_id "transcript9805.chr11.nic"; exon_number "23"; exon_id "ENSMUSE00001278687.2";
chr11	IsoQuant	exon	84801219	84801948	.	+	.	gene_id "ENSMUSG00000020527.15"; transcript_id "transcript9805.chr11.nic"; exon_number "24"; exon_id "ENSMUSE00000837043.2";
chr11	IsoQuant	transcript	84771013	84801948	.	+	.	gene_id "ENSMUSG00000020527.15"; transcript_id "transcript9807.chr11.nnic"; exons "24";
chr11	IsoQuant	exon	84771013	84771337	.	+	.	gene_id "ENSMUSG00000020527.15"; transcript_id "transcript9807.chr11.nnic"; exon_number "1"; exon_id "5335";
chr11	IsoQuant	exon	84773412	84773553	.	+	.	gene_id "ENSMUSG00000020527.15"; transcript_id "transcript9807.chr11.nnic"; exon_number "2"; exon_id "ENSMUSE00001231483.2";
chr11	IsoQuant	exon	84776028	84776166	.	+	.	gene_id "ENSMUSG00000020527.15"; transcript_id "transcript9807.chr11.nnic"; exon_number "3"; exon_id "ENSMUSE00001207008.2";
chr11	IsoQuant	exon	84778880	84778993	.	+	.	gene_id "ENSMUSG00000020527.15"; transcript_id "transcript9807.chr11.nnic"; exon_number "4"; exon_id "ENSMUSE00001281079.2";
chr11	IsoQuant	exon	84782902	84783034	.	+	.	gene_id "ENSMUSG00000020527.15"; transcript_id "transcript9807.chr11.nnic"; exon_number "5"; exon_id "ENSMUSE00001287039.2";
chr11	IsoQuant	exon	84784151	84784220	.	+	.	gene_id "ENSMUSG00000020527.15"; transcript_id "transcript9807.chr11.nnic"; exon_number "6"; exon_id "ENSMUSE00001302119.2";
chr11	IsoQuant	exon	84785376	84785478	.	+	.	gene_id "ENSMUSG00000020527.15"; transcript_id "transcript9807.chr11.nnic"; exon_number "7"; exon_id "ENSMUSE00001219577.2";
chr11	IsoQuant	exon	84786094	84786190	.	+	.	gene_id "ENSMUSG00000020527.15"; transcript_id "transcript9807.chr11.nnic"; exon_number "8"; exon_id "ENSMUSE00001292133.2";
chr11	IsoQuant	exon	84786304	84786380	.	+	.	gene_id "ENSMUSG00000020527.15"; transcript_id "transcript9807.chr11.nnic"; exon_number "9"; exon_id "ENSMUSE00000577954.2";
chr11	IsoQuant	exon	84787947	84788037	.	+	.	gene_id "ENSMUSG00000020527.15"; transcript_id "transcript9807.chr11.nnic"; exon_number "10"; exon_id "ENSMUSE00001260360.2";
chr11	IsoQuant	exon	84788375	84788546	.	+	.	gene_id "ENSMUSG00000020527.15"; transcript_id "transcript9807.chr11.nnic"; exon_number "11"; exon_id "ENSMUSE00001274901.2";
chr11	IsoQuant	exon	84790203	84790276	.	+	.	gene_id "ENSMUSG00000020527.15"; transcript_id "transcript9807.chr11.nnic"; exon_number "12"; exon_id "ENSMUSE00001267901.2";
chr11	IsoQuant	exon	84791022	84791143	.	+	.	gene_id "ENSMUSG00000020527.15"; transcript_id "transcript9807.chr11.nnic"; exon_number "13"; exon_id "ENSMUSE00001264989.2";
chr11	IsoQuant	exon	84791300	84791413	.	+	.	gene_id "ENSMUSG00000020527.15"; transcript_id "transcript9807.chr11.nnic"; exon_number "14"; exon_id "ENSMUSE00001304052.2";
chr11	IsoQuant	exon	84791668	84791844	.	+	.	gene_id "ENSMUSG00000020527.15"; transcript_id "transcript9807.chr11.nnic"; exon_number "15"; exon_id "ENSMUSE00001312665.2";
chr11	IsoQuant	exon	84792177	84792329	.	+	.	gene_id "ENSMUSG00000020527.15"; transcript_id "transcript9807.chr11.nnic"; exon_number "16"; exon_id "ENSMUSE00001257383.2";
chr11	IsoQuant	exon	84792926	84793033	.	+	.	gene_id "ENSMUSG00000020527.15"; transcript_id "transcript9807.chr11.nnic"; exon_number "17"; exon_id "ENSMUSE00001251244.2";
chr11	IsoQuant	exon	84793983	84794053	.	+	.	gene_id "ENSMUSG00000020527.15"; transcript_id "transcript9807.chr11.nnic"; exon_number "18"; exon_id "ENSMUSE00001295988.2";
chr11	IsoQuant	exon	84796366	84796469	.	+	.	gene_id "ENSMUSG00000020527.15"; transcript_id "transcript9807.chr11.nnic"; exon_number "19"; exon_id "ENSMUSE00001271721.2";
chr11	IsoQuant	exon	84798062	84798228	.	+	.	gene_id "ENSMUSG00000020527.15"; transcript_id "transcript9807.chr11.nnic"; exon_number "20"; exon_id "ENSMUSE00001206825.2";
chr11	IsoQuant	exon	84798332	84798461	.	+	.	gene_id "ENSMUSG00000020527.15"; transcript_id "transcript9807.chr11.nnic"; exon_number "21"; exon_id "ENSMUSE00001269844.2";
chr11	IsoQuant	exon	84799046	84799131	.	+	.	gene_id "ENSMUSG00000020527.15"; transcript_id "transcript9807.chr11.nnic"; exon_number "22"; exon_id "ENSMUSE00001309505.2";
chr11	IsoQuant	exon	84800080	84800379	.	+	.	gene_id "ENSMUSG00000020527.15"; transcript_id "transcript9807.chr11.nnic"; exon_number "23"; exon_id "ENSMUSE00001278687.2";
chr11	IsoQuant	exon	84801219	84801948	.	+	.	gene_id "ENSMUSG00000020527.15"; transcript_id "transcript9807.chr11.nnic"; exon_number "24"; exon_id "ENSMUSE00000837043.2";
chr11	HAVANA	transcript	84771179	84801957	.	+	.	gene_id "ENSMUSG00000020527.15"; transcript_id "ENSMUST00000124152.8"; exons "23"; gene_type "protein_coding"; gene_name "Myo19"; transcript_type "protein_coding_CDS_not_defined"; transcript_name "Myo19-204"; transcript_support_level "1"; mgi_id "MGI:1913446"; havana_gene "OTTMUSG00000001021.1"; havana_transcript "OTTMUST00000002032.1";
chr11	HAVANA	exon	84771179	84771337	.	+	.	gene_id "ENSMUSG00000020527.15"; transcript_id "ENSMUST00000124152.8"; exon_number "1"; exon_id "ENSMUSE00000675509.2"; gene_type "protein_coding"; gene_name "Myo19"; transcript_type "protein_coding_CDS_not_defined"; transcript_name "Myo19-204"; transcript_support_level "1"; mgi_id "MGI:1913446"; havana_gene "OTTMUSG00000001021.1"; havana_transcript "OTTMUST00000002032.1";
chr11	HAVANA	exon	84773412	84773553	.	+	.	gene_id "ENSMUSG00000020527.15"; transcript_id "ENSMUST00000124152.8"; exon_number "2"; exon_id "ENSMUSE00001231483.2"; gene_type "protein_coding"; gene_name "Myo19"; transcript_type "protein_coding_CDS_not_defined"; transcript_name "Myo19-204"; transcript_support_level "1"; mgi_id "MGI:1913446"; havana_gene "OTTMUSG00000001021.1"; havana_transcript "OTTMUST00000002032.1";
chr11	HAVANA	exon	84776028	84776166	.	+	.	gene_id "ENSMUSG00000020527.15"; transcript_id "ENSMUST00000124152.8"; exon_number "3"; exon_id "ENSMUSE00001207008.2"; gene_type "protein_coding"; gene_name "Myo19"; transcript_type "protein_coding_CDS_not_defined"; transcript_name "Myo19-204"; transcript_support_level "1"; mgi_id "MGI:1913446"; havana_gene "OTTMUSG00000001021.1"; havana_transcript "OTTMUST00000002032.1";
chr11	HAVANA	exon	84776497	84776645	.	+	.	gene_id "ENSMUSG00000020527.15"; transcript_id "ENSMUST00000124152.8"; exon_number "4"; exon_id "ENSMUSE00001244453.2"; gene_type "protein_coding"; gene_name "Myo19"; transcript_type "protein_coding_CDS_not_defined"; transcript_name "Myo19-204"; transcript_support_level "1"; mgi_id "MGI:1913446"; havana_gene "OTTMUSG00000001021.1"; havana_transcript "OTTMUST00000002032.1";
chr11	HAVANA	exon	84778880	84778993	.	+	.	gene_id "ENSMUSG00000020527.15"; transcript_id "ENSMUST00000124152.8"; exon_number "5"; exon_id "ENSMUSE00001281079.2"; gene_type "protein_coding"; gene_name "Myo19"; transcript_type "protein_coding_CDS_not_defined"; transcript_name "Myo19-204"; transcript_support_level "1"; mgi_id "MGI:1913446"; havana_gene "OTTMUSG00000001021.1"; havana_transcript "OTTMUST00000002032.1";
chr11	HAVANA	exon	84782902	84783034	.	+	.	gene_id "ENSMUSG00000020527.15"; transcript_id "ENSMUST00000124152.8"; exon_number "6"; exon_id "ENSMUSE00001287039.2"; gene_type "protein_coding"; gene_name "Myo19"; transcript_type "protein_coding_CDS_not_defined"; transcript_name "Myo19-204"; transcript_support_level "1"; mgi_id "MGI:1913446"; havana_gene "OTTMUSG00000001021.1"; havana_transcript "OTTMUST00000002032.1";
chr11	HAVANA	exon	84785376	84785478	.	+	.	gene_id "ENSMUSG00000020527.15"; transcript_id "ENSMUST00000124152.8"; exon_number "7"; exon_id "ENSMUSE00001219577.2"; gene_type "protein_coding"; gene_name "Myo19"; transcript_type "protein_coding_CDS_not_defined"; transcript_name "Myo19-204"; transcript_support_level "1"; mgi_id "MGI:1913446"; havana_gene "OTTMUSG00000001021.1"; havana_transcript "OTTMUST00000002032.1";
chr11	HAVANA	exon	84786094	84786190	.	+	.	gene_id "ENSMUSG00000020527.15"; transcript_id "ENSMUST00000124152.8"; exon_number "8"; exon_id "ENSMUSE00001292133.2"; gene_type "protein_coding"; gene_name "Myo19"; transcript_type "protein_coding_CDS_not_defined"; transcript_name "Myo19-204"; transcript_support_level "1"; mgi_id "MGI:1913446"; havana_gene "OTTMUSG00000001021.1"; havana_transcript "OTTMUST00000002032.1";
chr11	HAVANA	exon	84787947	84788037	.	+	.	gene_id "ENSMUSG00000020527.15"; transcript_id "ENSMUST00000124152.8"; exon_number "9"; exon_id "ENSMUSE00001260360.2"; gene_type "protein_coding"; gene_name "Myo19"; transcript_type "protein_coding_CDS_not_defined"; transcript_name "Myo19-204"; transcript_support_level "1"; mgi_id "MGI:1913446"; havana_gene "OTTMUSG00000001021.1"; havana_transcript "OTTMUST00000002032.1";
chr11	HAVANA	exon	84788375	84788546	.	+	.	gene_id "ENSMUSG00000020527.15"; transcript_id "ENSMUST00000124152.8"; exon_number "10"; exon_id "ENSMUSE00001274901.2"; gene_type "protein_coding"; gene_name "Myo19"; transcript_type "protein_coding_CDS_not_defined"; transcript_name "Myo19-204"; transcript_support_level "1"; mgi_id "MGI:1913446"; havana_gene "OTTMUSG00000001021.1"; havana_transcript "OTTMUST00000002032.1";
chr11	HAVANA	exon	84790203	84790276	.	+	.	gene_id "ENSMUSG00000020527.15"; transcript_id "ENSMUST00000124152.8"; exon_number "11"; exon_id "ENSMUSE00001267901.2"; gene_type "protein_coding"; gene_name "Myo19"; transcript_type "protein_coding_CDS_not_defined"; transcript_name "Myo19-204"; transcript_support_level "1"; mgi_id "MGI:1913446"; havana_gene "OTTMUSG00000001021.1"; havana_transcript "OTTMUST00000002032.1";
chr11	HAVANA	exon	84791022	84791143	.	+	.	gene_id "ENSMUSG00000020527.15"; transcript_id "ENSMUST00000124152.8"; exon_number "12"; exon_id "ENSMUSE00001264989.2"; gene_type "protein_coding"; gene_name "Myo19"; transcript_type "protein_coding_CDS_not_defined"; transcript_name "Myo19-204"; transcript_support_level "1"; mgi_id "MGI:1913446"; havana_gene "OTTMUSG00000001021.1"; havana_transcript "OTTMUST00000002032.1";
chr11	HAVANA	exon	84791300	84791413	.	+	.	gene_id "ENSMUSG00000020527.15"; transcript_id "ENSMUST00000124152.8"; exon_number "13"; exon_id "ENSMUSE00001304052.2"; gene_type "protein_coding"; gene_name "Myo19"; transcript_type "protein_coding_CDS_not_defined"; transcript_name "Myo19-204"; transcript_support_level "1"; mgi_id "MGI:1913446"; havana_gene "OTTMUSG00000001021.1"; havana_transcript "OTTMUST00000002032.1";
chr11	HAVANA	exon	84791668	84791844	.	+	.	gene_id "ENSMUSG00000020527.15"; transcript_id "ENSMUST00000124152.8"; exon_number "14"; exon_id "ENSMUSE00001312665.2"; gene_type "protein_coding"; gene_name "Myo19"; transcript_type "protein_coding_CDS_not_defined"; transcript_name "Myo19-204"; transcript_support_level "1"; mgi_id "MGI:1913446"; havana_gene "OTTMUSG00000001021.1"; havana_transcript "OTTMUST00000002032.1";
chr11	HAVANA	exon	84792177	84792329	.	+	.	gene_id "ENSMUSG00000020527.15"; transcript_id "ENSMUST00000124152.8"; exon_number "15"; exon_id "ENSMUSE00001257383.2"; gene_type "protein_coding"; gene_name "Myo19"; transcript_type "protein_coding_CDS_not_defined"; transcript_name "Myo19-204"; transcript_support_level "1"; mgi_id "MGI:1913446"; havana_gene "OTTMUSG00000001021.1"; havana_transcript "OTTMUST00000002032.1";
chr11	HAVANA	exon	84792926	84793033	.	+	.	gene_id "ENSMUSG00000020527.15"; transcript_id "ENSMUST00000124152.8"; exon_number "16"; exon_id "ENSMUSE00001251244.2"; gene_type "protein_coding"; gene_name "Myo19"; transcript_type "protein_coding_CDS_not_defined"; transcript_name "Myo19-204"; transcript_support_level "1"; mgi_id "MGI:1913446"; havana_gene "OTTMUSG00000001021.1"; havana_transcript "OTTMUST00000002032.1";
chr11	HAVANA	exon	84793983	84794053	.	+	.	gene_id "ENSMUSG00000020527.15"; transcript_id "ENSMUST00000124152.8"; exon_number "17"; exon_id "ENSMUSE00001295988.2"; gene_type "protein_coding"; gene_name "Myo19"; transcript_type "protein_coding_CDS_not_defined"; transcript_name "Myo19-204"; transcript_support_level "1"; mgi_id "MGI:1913446"; havana_gene "OTTMUSG00000001021.1"; havana_transcript "OTTMUST00000002032.1";
chr11	HAVANA	exon	84796366	84796469	.	+	.	gene_id "ENSMUSG00000020527.15"; transcript_id "ENSMUST00000124152.8"; exon_number "18"; exon_id "ENSMUSE00001271721.2"; gene_type "protein_coding"; gene_name "Myo19"; transcript_type "protein_coding_CDS_not_defined"; transcript_name "Myo19-204"; transcript_support_level "1"; mgi_id "MGI:1913446"; havana_gene "OTTMUSG00000001021.1"; havana_transcript "OTTMUST00000002032.1";
chr11	HAVANA	exon	84798062	84798228	.	+	.	gene_id "ENSMUSG00000020527.15"; transcript_id "ENSMUST00000124152.8"; exon_number "19"; exon_id "ENSMUSE00001206825.2"; gene_type "protein_coding"; gene_name "Myo19"; transcript_type "protein_coding_CDS_not_defined"; transcript_name "Myo19-204"; transcript_support_level "1"; mgi_id "MGI:1913446"; havana_gene "OTTMUSG00000001021.1"; havana_transcript "OTTMUST00000002032.1";
chr11	HAVANA	exon	84798332	84798461	.	+	.	gene_id "ENSMUSG00000020527.15"; transcript_id "ENSMUST00000124152.8"; exon_number "20"; exon_id "ENSMUSE00001269844.2"; gene_type "protein_coding"; gene_name "Myo19"; transcript_type "protein_coding_CDS_not_defined"; transcript_name "Myo19-204"; transcript_support_level "1"; mgi_id "MGI:1913446"; havana_gene "OTTMUSG00000001021.1"; havana_transcript "OTTMUST00000002032.1";
chr11	HAVANA	exon	84799046	84799131	.	+	.	gene_id "ENSMUSG00000020527.15"; transcript_id "ENSMUST00000124152.8"; exon_number "21"; exon_id "ENSMUSE00001309505.2"; gene_type "protein_coding"; gene_name "Myo19"; transcript_type "protein_coding_CDS_not_defined"; transcript_name "Myo19-204"; transcript_support_level "1"; mgi_id "MGI:1913446"; havana_gene "OTTMUSG00000001021.1"; havana_transcript "OTTMUST00000002032.1";
chr11	HAVANA	exon	84800080	84800379	.	+	.	gene_id "ENSMUSG00000020527.15"; transcript_id "ENSMUST00000124152.8"; exon_number "22"; exon_id "ENSMUSE00001278687.2"; gene_type "protein_coding"; gene_name "Myo19"; transcript_type "protein_coding_CDS_not_defined"; transcript_name "Myo19-204"; transcript_support_level "1"; mgi_id "MGI:1913446"; havana_gene "OTTMUSG00000001021.1"; havana_transcript "OTTMUST00000002032.1";
chr11	HAVANA	exon	84801219	84801957	.	+	.	gene_id "ENSMUSG00000020527.15"; transcript_id "ENSMUST00000124152.8"; exon_number "23"; exon_id "ENSMUSE00000470282.5"; gene_type "protein_coding"; gene_name "Myo19"; transcript_type "protein_coding_CDS_not_defined"; transcript_name "Myo19-204"; transcript_support_level "1"; mgi_id "MGI:1913446"; havana_gene "OTTMUSG00000001021.1"; havana_transcript "OTTMUST00000002032.1";
chr11	HAVANA	gene	84801776	84807208	.	-	.	gene_id "ENSMUSG00000020526.13"; transcripts "2"; gene_type "protein_coding"; gene_name "Znhit3"; mgi_id "MGI:3051596"; havana_gene "OTTMUSG00000001020.1";
chr11	HAVANA	transcript	84801776	84807192	.	-	.	gene_id "ENSMUSG00000020526.13"; transcript_id "ENSMUST00000103195.5"; exons "5"; gene_type "protein_coding"; gene_name "Znhit3"; transcript_type "protein_coding"; transcript_name "Znhit3-201"; protein_id "ENSMUSP00000099484.5"; transcript_support_level "1"; mgi_id "MGI:3051596"; tag "basic"; ccdsid "CCDS25189.1"; havana_gene "OTTMUSG00000001020.1"; havana_transcript "OTTMUST00000002021.1";
chr11	HAVANA	UTR	84807168	84807192	.	-	.	gene_id "ENSMUSG00000020526.13"; transcript_id "ENSMUST00000103195.5"; exon_number "1"; exon_id "5336";
chr11	HAVANA	start_codon	84807165	84807167	.	-	.	gene_id "ENSMUSG00000020526.13"; transcript_id "ENSMUST00000103195.5"; exon_number "2"; exon_id "5337";
chr11	HAVANA	exon	84807082	84807192	.	-	.	gene_id "ENSMUSG00000020526.13"; transcript_id "ENSMUST00000103195.5"; exon_number "3"; exon_id "ENSMUSE00001257761.2"; gene_type "protein_coding"; gene_name "Znhit3"; transcript_type "protein_coding"; transcript_name "Znhit3-201"; protein_id "ENSMUSP00000099484.5"; transcript_support_level "1"; mgi_id "MGI:3051596"; tag "basic"; ccdsid "CCDS25189.1"; havana_gene "OTTMUSG00000001020.1"; havana_transcript "OTTMUST00000002021.1";
chr11	HAVANA	CDS	84807082	84807167	.	-	.	gene_id "ENSMUSG00000020526.13"; transcript_id "ENSMUST00000103195.5"; exon_number "4"; exon_id "5338";
chr11	HAVANA	exon	84806925	84806956	.	-	.	gene_id "ENSMUSG00000020526.13"; transcript_id "ENSMUST00000103195.5"; exon_number "5"; exon_id "ENSMUSE00001231340.2"; gene_type "protein_coding"; gene_name "Znhit3"; transcript_type "protein_coding"; transcript_name "Znhit3-201"; protein_id "ENSMUSP00000099484.5"; transcript_support_level "1"; mgi_id "MGI:3051596"; tag "basic"; ccdsid "CCDS25189.1"; havana_gene "OTTMUSG00000001020.1"; havana_transcript "OTTMUST00000002021.1";
chr11	HAVANA	CDS	84806925	84806956	.	-	.	gene_id "ENSMUSG00000020526.13"; transcript_id "ENSMUST00000103195.5"; exon_number "6"; exon_id "ENSMUSE00001231340.2"; gene_type "protein_coding"; gene_name "Znhit3"; transcript_type "protein_coding"; transcript_name "Znhit3-201"; protein_id "ENSMUSP00000099484.5"; transcript_support_level "1"; mgi_id "MGI:3051596"; tag "basic"; ccdsid "CCDS25189.1"; havana_gene "OTTMUSG00000001020.1"; havana_transcript "OTTMUST00000002021.1";
chr11	HAVANA	exon	84805037	84805111	.	-	.	gene_id "ENSMUSG00000020526.13"; transcript_id "ENSMUST00000103195.5"; exon_number "7"; exon_id "ENSMUSE00001303059.2"; gene_type "protein_coding"; gene_name "Znhit3"; transcript_type "protein_coding"; transcript_name "Znhit3-201"; protein_id "ENSMUSP00000099484.5"; transcript_support_level "1"; mgi_id "MGI:3051596"; tag "basic"; ccdsid "CCDS25189.1"; havana_gene "OTTMUSG00000001020.1"; havana_transcript "OTTMUST00000002021.1";
chr11	HAVANA	CDS	84805037	84805111	.	-	.	gene_id "ENSMUSG00000020526.13"; transcript_id "ENSMUST00000103195.5"; exon_number "8"; exon_id "ENSMUSE00001303059.2"; gene_type "protein_coding"; gene_name "Znhit3"; transcript_type "protein_coding"; transcript_name "Znhit3-201"; protein_id "ENSMUSP00000099484.5"; transcript_support_level "1"; mgi_id "MGI:3051596"; tag "basic"; ccdsid "CCDS25189.1"; havana_gene "OTTMUSG00000001020.1"; havana_transcript "OTTMUST00000002021.1";
chr11	HAVANA	exon	84804048	84804128	.	-	.	gene_id "ENSMUSG00000020526.13"; transcript_id "ENSMUST00000103195.5"; exon_number "9"; exon_id "ENSMUSE00001261858.2"; gene_type "protein_coding"; gene_name "Znhit3"; transcript_type "protein_coding"; transcript_name "Znhit3-201"; protein_id "ENSMUSP00000099484.5"; transcript_support_level "1"; mgi_id "MGI:3051596"; tag "basic"; ccdsid "CCDS25189.1"; havana_gene "OTTMUSG00000001020.1"; havana_transcript "OTTMUST00000002021.1";
chr11	HAVANA	CDS	84804048	84804128	.	-	.	gene_id "ENSMUSG00000020526.13"; transcript_id "ENSMUST00000103195.5"; exon_number "10"; exon_id "ENSMUSE00001261858.2"; gene_type "protein_coding"; gene_name "Znhit3"; transcript_type "protein_coding"; transcript_name "Znhit3-201"; protein_id "ENSMUSP00000099484.5"; transcript_support_level "1"; mgi_id "MGI:3051596"; tag "basic"; ccdsid "CCDS25189.1"; havana_gene "OTTMUSG00000001020.1"; havana_transcript "OTTMUST00000002021.1";
chr11	HAVANA	CDS	84802296	84802474	.	-	.	gene_id "ENSMUSG00000020526.13"; transcript_id "ENSMUST00000103195.5"; exon_number "11"; exon_id "5339";
chr11	HAVANA	stop_codon	84802293	84802295	.	-	.	gene_id "ENSMUSG00000020526.13"; transcript_id "ENSMUST00000103195.5"; exon_number "12"; exon_id "5340";
chr11	HAVANA	exon	84801776	84802474	.	-	.	gene_id "ENSMUSG00000020526.13"; transcript_id "ENSMUST00000103195.5"; exon_number "13"; exon_id "ENSMUSE00000661554.5"; gene_type "protein_coding"; gene_name "Znhit3"; transcript_type "protein_coding"; transcript_name "Znhit3-201"; protein_id "ENSMUSP00000099484.5"; transcript_support_level "1"; mgi_id "MGI:3051596"; tag "basic"; ccdsid "CCDS25189.1"; havana_gene "OTTMUSG00000001020.1"; havana_transcript "OTTMUST00000002021.1";
chr11	HAVANA	UTR	84801776	84802295	.	-	.	gene_id "ENSMUSG00000020526.13"; transcript_id "ENSMUST00000103195.5"; exon_number "14"; exon_id "5341";
chr11	IsoQuant	transcript	84801776	84807208	.	-	.	gene_id "ENSMUSG00000020526.13"; transcript_id "transcript9820.chr11.nic"; exons "4";
chr11	IsoQuant	exon	84807082	84807208	.	-	.	gene_id "ENSMUSG00000020526.13"; transcript_id "transcript9820.chr11.nic"; exon_number "1"; exon_id "5342";
chr11	IsoQuant	exon	84806925	84806956	.	-	.	gene_id "ENSMUSG00000020526.13"; transcript_id "transcript9820.chr11.nic"; exon_number "2"; exon_id "ENSMUSE00001231340.2";
chr11	IsoQuant	exon	84804048	84805111	.	-	.	gene_id "ENSMUSG00000020526.13"; transcript_id "transcript9820.chr11.nic"; exon_number "3"; exon_id "5343";
chr11	IsoQuant	exon	84801776	84802474	.	-	.	gene_id "ENSMUSG00000020526.13"; transcript_id "transcript9820.chr11.nic"; exon_number "4"; exon_id "ENSMUSE00000661554.5";
chr11	HAVANA	gene	84848612	84856870	.	+	.	gene_id "ENSMUSG00000000805.19"; transcripts "1"; gene_type "protein_coding"; gene_name "Car4"; mgi_id "MGI:1096574"; havana_gene "OTTMUSG00000001034.1";
chr11	HAVANA	transcript	84848614	84856870	.	+	.	gene_id "ENSMUSG00000000805.19"; transcript_id "ENSMUST00000103194.10"; exons "8"; gene_type "protein_coding"; gene_name "Car4"; transcript_type "protein_coding"; transcript_name "Car4-201"; protein_id "ENSMUSP00000099483.4"; transcript_support_level "1"; mgi_id "MGI:1096574"; tag "basic"; ccdsid "CCDS25190.1"; havana_gene "OTTMUSG00000001034.1"; havana_transcript "OTTMUST00000002065.1";
chr11	HAVANA	UTR	84848614	84848712	.	+	.	gene_id "ENSMUSG00000000805.19"; transcript_id "ENSMUST00000103194.10"; exon_number "1"; exon_id "5344";
chr11	HAVANA	exon	84848614	84848767	.	+	.	gene_id "ENSMUSG00000000805.19"; transcript_id "ENSMUST00000103194.10"; exon_number "2"; exon_id "ENSMUSE00000105763.6"; gene_type "protein_coding"; gene_name "Car4"; transcript_type "protein_coding"; transcript_name "Car4-201"; protein_id "ENSMUSP00000099483.4"; transcript_support_level "1"; mgi_id "MGI:1096574"; tag "basic"; ccdsid "CCDS25190.1"; havana_gene "OTTMUSG00000001034.1"; havana_transcript "OTTMUST00000002065.1";
chr11	HAVANA	start_codon	84848713	84848715	.	+	.	gene_id "ENSMUSG00000000805.19"; transcript_id "ENSMUST00000103194.10"; exon_number "3"; exon_id "5345";
chr11	HAVANA	CDS	84848713	84848767	.	+	.	gene_id "ENSMUSG00000000805.19"; transcript_id "ENSMUST00000103194.10"; exon_number "4"; exon_id "5346";
chr11	HAVANA	CDS	84853212	84853265	.	+	.	gene_id "ENSMUSG00000000805.19"; transcript_id "ENSMUST00000103194.10"; exon_number "5"; exon_id "ENSMUSE00001308913.2"; gene_type "protein_coding"; gene_name "Car4"; transcript_type "protein_coding"; transcript_name "Car4-201"; protein_id "ENSMUSP00000099483.4"; transcript_support_level "1"; mgi_id "MGI:1096574"; tag "basic"; ccdsid "CCDS25190.1"; havana_gene "OTTMUSG00000001034.1"; havana_transcript "OTTMUST00000002065.1";
chr11	HAVANA	exon	84853212	84853265	.	+	.	gene_id "ENSMUSG00000000805.19"; transcript_id "ENSMUST00000103194.10"; exon_number "6"; exon_id "ENSMUSE00001308913.2"; gene_type "protein_coding"; gene_name "Car4"; transcript_type "protein_coding"; transcript_name "Car4-201"; protein_id "ENSMUSP00000099483.4"; transcript_support_level "1"; mgi_id "MGI:1096574"; tag "basic"; ccdsid "CCDS25190.1"; havana_gene "OTTMUSG00000001034.1"; havana_transcript "OTTMUST00000002065.1";
chr11	HAVANA	CDS	84854164	84854319	.	+	.	gene_id "ENSMUSG00000000805.19"; transcript_id "ENSMUST00000103194.10"; exon_number "7"; exon_id "ENSMUSE00001283206.2"; gene_type "protein_coding"; gene_name "Car4"; transcript_type "protein_coding"; transcript_name "Car4-201"; protein_id "ENSMUSP00000099483.4"; transcript_support_level "1"; mgi_id "MGI:1096574"; tag "basic"; ccdsid "CCDS25190.1"; havana_gene "OTTMUSG00000001034.1"; havana_transcript "OTTMUST00000002065.1";
chr11	HAVANA	exon	84854164	84854319	.	+	.	gene_id "ENSMUSG00000000805.19"; transcript_id "ENSMUST00000103194.10"; exon_number "8"; exon_id "ENSMUSE00001283206.2"; gene_type "protein_coding"; gene_name "Car4"; transcript_type "protein_coding"; transcript_name "Car4-201"; protein_id "ENSMUSP00000099483.4"; transcript_support_level "1"; mgi_id "MGI:1096574"; tag "basic"; ccdsid "CCDS25190.1"; havana_gene "OTTMUSG00000001034.1"; havana_transcript "OTTMUST00000002065.1";
chr11	HAVANA	CDS	84854919	84855064	.	+	.	gene_id "ENSMUSG00000000805.19"; transcript_id "ENSMUST00000103194.10"; exon_number "9"; exon_id "ENSMUSE00001280658.2"; gene_type "protein_coding"; gene_name "Car4"; transcript_type "protein_coding"; transcript_name "Car4-201"; protein_id "ENSMUSP00000099483.4"; transcript_support_level "1"; mgi_id "MGI:1096574"; tag "basic"; ccdsid "CCDS25190.1"; havana_gene "OTTMUSG00000001034.1"; havana_transcript "OTTMUST00000002065.1";
chr11	HAVANA	exon	84854919	84855064	.	+	.	gene_id "ENSMUSG00000000805.19"; transcript_id "ENSMUST00000103194.10"; exon_number "10"; exon_id "ENSMUSE00001280658.2"; gene_type "protein_coding"; gene_name "Car4"; transcript_type "protein_coding"; transcript_name "Car4-201"; protein_id "ENSMUSP00000099483.4"; transcript_support_level "1"; mgi_id "MGI:1096574"; tag "basic"; ccdsid "CCDS25190.1"; havana_gene "OTTMUSG00000001034.1"; havana_transcript "OTTMUST00000002065.1";
chr11	HAVANA	CDS	84855174	84855254	.	+	.	gene_id "ENSMUSG00000000805.19"; transcript_id "ENSMUST00000103194.10"; exon_number "11"; exon_id "ENSMUSE00001228556.2"; gene_type "protein_coding"; gene_name "Car4"; transcript_type "protein_coding"; transcript_name "Car4-201"; protein_id "ENSMUSP00000099483.4"; transcript_support_level "1"; mgi_id "MGI:1096574"; tag "basic"; ccdsid "CCDS25190.1"; havana_gene "OTTMUSG00000001034.1"; havana_transcript "OTTMUST00000002065.1";
chr11	HAVANA	exon	84855174	84855254	.	+	.	gene_id "ENSMUSG00000000805.19"; transcript_id "ENSMUST00000103194.10"; exon_number "12"; exon_id "ENSMUSE00001228556.2"; gene_type "protein_coding"; gene_name "Car4"; transcript_type "protein_coding"; transcript_name "Car4-201"; protein_id "ENSMUSP00000099483.4"; transcript_support_level "1"; mgi_id "MGI:1096574"; tag "basic"; ccdsid "CCDS25190.1"; havana_gene "OTTMUSG00000001034.1"; havana_transcript "OTTMUST00000002065.1";
chr11	HAVANA	CDS	84855361	84855427	.	+	.	gene_id "ENSMUSG00000000805.19"; transcript_id "ENSMUST00000103194.10"; exon_number "13"; exon_id "ENSMUSE00000105764.2"; gene_type "protein_coding"; gene_name "Car4"; transcript_type "protein_coding"; transcript_name "Car4-201"; protein_id "ENSMUSP00000099483.4"; transcript_support_level "1"; mgi_id "MGI:1096574"; tag "basic"; ccdsid "CCDS25190.1"; havana_gene "OTTMUSG00000001034.1"; havana_transcript "OTTMUST00000002065.1";
chr11	HAVANA	exon	84855361	84855427	.	+	.	gene_id "ENSMUSG00000000805.19"; transcript_id "ENSMUST00000103194.10"; exon_number "14"; exon_id "ENSMUSE00000105764.2"; gene_type "protein_coding"; gene_name "Car4"; transcript_type "protein_coding"; transcript_name "Car4-201"; protein_id "ENSMUSP00000099483.4"; transcript_support_level "1"; mgi_id "MGI:1096574"; tag "basic"; ccdsid "CCDS25190.1"; havana_gene "OTTMUSG00000001034.1"; havana_transcript "OTTMUST00000002065.1";
chr11	HAVANA	CDS	84855539	84855702	.	+	.	gene_id "ENSMUSG00000000805.19"; transcript_id "ENSMUST00000103194.10"; exon_number "15"; exon_id "ENSMUSE00000105772.2"; gene_type "protein_coding"; gene_name "Car4"; transcript_type "protein_coding"; transcript_name "Car4-201"; protein_id "ENSMUSP00000099483.4"; transcript_support_level "1"; mgi_id "MGI:1096574"; tag "basic"; ccdsid "CCDS25190.1"; havana_gene "OTTMUSG00000001034.1"; havana_transcript "OTTMUST00000002065.1";
chr11	HAVANA	exon	84855539	84855702	.	+	.	gene_id "ENSMUSG00000000805.19"; transcript_id "ENSMUST00000103194.10"; exon_number "16"; exon_id "ENSMUSE00000105772.2"; gene_type "protein_coding"; gene_name "Car4"; transcript_type "protein_coding"; transcript_name "Car4-201"; protein_id "ENSMUSP00000099483.4"; transcript_support_level "1"; mgi_id "MGI:1096574"; tag "basic"; ccdsid "CCDS25190.1"; havana_gene "OTTMUSG00000001034.1"; havana_transcript "OTTMUST00000002065.1";
chr11	HAVANA	CDS	84856437	84856628	.	+	.	gene_id "ENSMUSG00000000805.19"; transcript_id "ENSMUST00000103194.10"; exon_number "17"; exon_id "5347";
chr11	HAVANA	exon	84856437	84856870	.	+	.	gene_id "ENSMUSG00000000805.19"; transcript_id "ENSMUST00000103194.10"; exon_number "18"; exon_id "ENSMUSE00000661552.2"; gene_type "protein_coding"; gene_name "Car4"; transcript_type "protein_coding"; transcript_name "Car4-201"; protein_id "ENSMUSP00000099483.4"; transcript_support_level "1"; mgi_id "MGI:1096574"; tag "basic"; ccdsid "CCDS25190.1"; havana_gene "OTTMUSG00000001034.1"; havana_transcript "OTTMUST00000002065.1";
chr11	HAVANA	stop_codon	84856629	84856631	.	+	.	gene_id "ENSMUSG00000000805.19"; transcript_id "ENSMUST00000103194.10"; exon_number "19"; exon_id "5348";
chr11	HAVANA	UTR	84856629	84856870	.	+	.	gene_id "ENSMUSG00000000805.19"; transcript_id "ENSMUST00000103194.10"; exon_number "20"; exon_id "5349";
chr11	HAVANA	gene	84875268	85030987	.	-	.	gene_id "ENSMUSG00000000804.15"; transcripts "2"; gene_type "protein_coding"; gene_name "Usp32"; mgi_id "MGI:2144475"; tag "overlapping_locus"; havana_gene "OTTMUSG00000001019.1";
chr11	IsoQuant	transcript	84875268	85030824	.	-	.	gene_id "ENSMUSG00000000804.15"; transcript_id "transcript9832.chr11.nnic"; exons "34";
chr11	IsoQuant	exon	85030537	85030824	.	-	.	gene_id "ENSMUSG00000000804.15"; transcript_id "transcript9832.chr11.nnic"; exon_number "1"; exon_id "5350";
chr11	IsoQuant	exon	84994725	84994852	.	-	.	gene_id "ENSMUSG00000000804.15"; transcript_id "transcript9832.chr11.nnic"; exon_number "2"; exon_id "ENSMUSE00001210634.2";
chr11	IsoQuant	exon	84974615	84974720	.	-	.	gene_id "ENSMUSG00000000804.15"; transcript_id "transcript9832.chr11.nnic"; exon_number "3"; exon_id "ENSMUSE00001274849.2";
chr11	IsoQuant	exon	84971957	84972075	.	-	.	gene_id "ENSMUSG00000000804.15"; transcript_id "transcript9832.chr11.nnic"; exon_number "4"; exon_id "ENSMUSE00000395402.2";
chr11	IsoQuant	exon	84968091	84968250	.	-	.	gene_id "ENSMUSG00000000804.15"; transcript_id "transcript9832.chr11.nnic"; exon_number "5"; exon_id "ENSMUSE00000365891.2";
chr11	IsoQuant	exon	84949954	84950085	.	-	.	gene_id "ENSMUSG00000000804.15"; transcript_id "transcript9832.chr11.nnic"; exon_number "6"; exon_id "ENSMUSE00000379864.2";
chr11	IsoQuant	exon	84946592	84946699	.	-	.	gene_id "ENSMUSG00000000804.15"; transcript_id "transcript9832.chr11.nnic"; exon_number "7"; exon_id "ENSMUSE00000336229.4";
chr11	IsoQuant	exon	84944760	84944875	.	-	.	gene_id "ENSMUSG00000000804.15"; transcript_id "transcript9832.chr11.nnic"; exon_number "8"; exon_id "ENSMUSE00000376488.2";
chr11	IsoQuant	exon	84944474	84944536	.	-	.	gene_id "ENSMUSG00000000804.15"; transcript_id "transcript9832.chr11.nnic"; exon_number "9"; exon_id "ENSMUSE00000363305.2";
chr11	IsoQuant	exon	84942017	84942100	.	-	.	gene_id "ENSMUSG00000000804.15"; transcript_id "transcript9832.chr11.nnic"; exon_number "10"; exon_id "ENSMUSE00001275386.2";
chr11	IsoQuant	exon	84941213	84941274	.	-	.	gene_id "ENSMUSG00000000804.15"; transcript_id "transcript9832.chr11.nnic"; exon_number "11"; exon_id "ENSMUSE00000273037.4";
chr11	IsoQuant	exon	84935536	84935638	.	-	.	gene_id "ENSMUSG00000000804.15"; transcript_id "transcript9832.chr11.nnic"; exon_number "12"; exon_id "ENSMUSE00000577952.2";
chr11	IsoQuant	exon	84933314	84933506	.	-	.	gene_id "ENSMUSG00000000804.15"; transcript_id "transcript9832.chr11.nnic"; exon_number "13"; exon_id "ENSMUSE00000577951.2";
chr11	IsoQuant	exon	84930821	84930996	.	-	.	gene_id "ENSMUSG00000000804.15"; transcript_id "transcript9832.chr11.nnic"; exon_number "14"; exon_id "ENSMUSE00000577950.2";
chr11	IsoQuant	exon	84930027	84930167	.	-	.	gene_id "ENSMUSG00000000804.15"; transcript_id "transcript9832.chr11.nnic"; exon_number "15"; exon_id "ENSMUSE00001291311.2";
chr11	IsoQuant	exon	84927306	84927465	.	-	.	gene_id "ENSMUSG00000000804.15"; transcript_id "transcript9832.chr11.nnic"; exon_number "16"; exon_id "ENSMUSE00000941720.2";
chr11	IsoQuant	exon	84922895	84923049	.	-	.	gene_id "ENSMUSG00000000804.15"; transcript_id "transcript9832.chr11.nnic"; exon_number "17"; exon_id "ENSMUSE00000577947.2";
chr11	IsoQuant	exon	84921309	84921390	.	-	.	gene_id "ENSMUSG00000000804.15"; transcript_id "transcript9832.chr11.nnic"; exon_number "18"; exon_id "ENSMUSE00000577946.2";
chr11	IsoQuant	exon	84919887	84919961	.	-	.	gene_id "ENSMUSG00000000804.15"; transcript_id "transcript9832.chr11.nnic"; exon_number "19"; exon_id "ENSMUSE00000577945.2";
chr11	IsoQuant	exon	84917927	84918065	.	-	.	gene_id "ENSMUSG00000000804.15"; transcript_id "transcript9832.chr11.nnic"; exon_number "20"; exon_id "ENSMUSE00000506785.3";
chr11	IsoQuant	exon	84917602	84917707	.	-	.	gene_id "ENSMUSG00000000804.15"; transcript_id "transcript9832.chr11.nnic"; exon_number "21"; exon_id "ENSMUSE00000105756.2";
chr11	IsoQuant	exon	84916345	84916518	.	-	.	gene_id "ENSMUSG00000000804.15"; transcript_id "transcript9832.chr11.nnic"; exon_number "22"; exon_id "ENSMUSE00000105737.2";
chr11	IsoQuant	exon	84913557	84913731	.	-	.	gene_id "ENSMUSG00000000804.15"; transcript_id "transcript9832.chr11.nnic"; exon_number "23"; exon_id "ENSMUSE00000105739.2";
chr11	IsoQuant	exon	84912982	84913133	.	-	.	gene_id "ENSMUSG00000000804.15"; transcript_id "transcript9832.chr11.nnic"; exon_number "24"; exon_id "ENSMUSE00000105743.2";
chr11	IsoQuant	exon	84910591	84910702	.	-	.	gene_id "ENSMUSG00000000804.15"; transcript_id "transcript9832.chr11.nnic"; exon_number "25"; exon_id "ENSMUSE00000105749.2";
chr11	IsoQuant	exon	84908456	84908667	.	-	.	gene_id "ENSMUSG00000000804.15"; transcript_id "transcript9832.chr11.nnic"; exon_number "26"; exon_id "ENSMUSE00001301992.2";
chr11	IsoQuant	exon	84900785	84900969	.	-	.	gene_id "ENSMUSG00000000804.15"; transcript_id "transcript9832.chr11.nnic"; exon_number "27"; exon_id "ENSMUSE00001280520.2";
chr11	IsoQuant	exon	84897819	84897905	.	-	.	gene_id "ENSMUSG00000000804.15"; transcript_id "transcript9832.chr11.nnic"; exon_number "28"; exon_id "ENSMUSE00001295280.2";
chr11	IsoQuant	exon	84896634	84896754	.	-	.	gene_id "ENSMUSG00000000804.15"; transcript_id "transcript9832.chr11.nnic"; exon_number "29"; exon_id "ENSMUSE00001211657.2";
chr11	IsoQuant	exon	84885212	84885403	.	-	.	gene_id "ENSMUSG00000000804.15"; transcript_id "transcript9832.chr11.nnic"; exon_number "30"; exon_id "ENSMUSE00001281104.2";
chr11	IsoQuant	exon	84883279	84883567	.	-	.	gene_id "ENSMUSG00000000804.15"; transcript_id "transcript9832.chr11.nnic"; exon_number "31"; exon_id "ENSMUSE00001257751.2";
chr11	IsoQuant	exon	84879160	84879584	.	-	.	gene_id "ENSMUSG00000000804.15"; transcript_id "transcript9832.chr11.nnic"; exon_number "32"; exon_id "ENSMUSE00001226038.2";
chr11	IsoQuant	exon	84878095	84878187	.	-	.	gene_id "ENSMUSG00000000804.15"; transcript_id "transcript9832.chr11.nnic"; exon_number "33"; exon_id "ENSMUSE00001255201.2";
chr11	IsoQuant	exon	84875268	84877409	.	-	.	gene_id "ENSMUSG00000000804.15"; transcript_id "transcript9832.chr11.nnic"; exon_number "34"; exon_id "ENSMUSE00000675473.2";
chr11	HAVANA	transcript	84875268	85030864	.	-	.	gene_id "ENSMUSG00000000804.15"; transcript_id "ENSMUST00000108075.9"; exons "34"; gene_type "protein_coding"; gene_name "Usp32"; transcript_type "protein_coding"; transcript_name "Usp32-202"; protein_id "ENSMUSP00000103710.3"; transcript_support_level "2"; mgi_id "MGI:2144475"; tag "basic"; ccdsid "CCDS36264.1"; havana_gene "OTTMUSG00000001019.1"; havana_transcript "OTTMUST00000002020.1";
chr11	HAVANA	UTR	85030595	85030864	.	-	.	gene_id "ENSMUSG00000000804.15"; transcript_id "ENSMUST00000108075.9"; exon_number "1"; exon_id "5351";
chr11	HAVANA	start_codon	85030592	85030594	.	-	.	gene_id "ENSMUSG00000000804.15"; transcript_id "ENSMUST00000108075.9"; exon_number "2"; exon_id "5352";
chr11	HAVANA	exon	85030537	85030864	.	-	.	gene_id "ENSMUSG00000000804.15"; transcript_id "ENSMUST00000108075.9"; exon_number "3"; exon_id "ENSMUSE00000929098.2"; gene_type "protein_coding"; gene_name "Usp32"; transcript_type "protein_coding"; transcript_name "Usp32-202"; protein_id "ENSMUSP00000103710.3"; transcript_support_level "2"; mgi_id "MGI:2144475"; tag "basic"; ccdsid "CCDS36264.1"; havana_gene "OTTMUSG00000001019.1"; havana_transcript "OTTMUST00000002020.1";
chr11	HAVANA	CDS	85030537	85030594	.	-	.	gene_id "ENSMUSG00000000804.15"; transcript_id "ENSMUST00000108075.9"; exon_number "4"; exon_id "5353";
chr11	HAVANA	exon	84994725	84994852	.	-	.	gene_id "ENSMUSG00000000804.15"; transcript_id "ENSMUST00000108075.9"; exon_number "5"; exon_id "ENSMUSE00001210634.2"; gene_type "protein_coding"; gene_name "Usp32"; transcript_type "protein_coding"; transcript_name "Usp32-202"; protein_id "ENSMUSP00000103710.3"; transcript_support_level "2"; mgi_id "MGI:2144475"; tag "basic"; ccdsid "CCDS36264.1"; havana_gene "OTTMUSG00000001019.1"; havana_transcript "OTTMUST00000002020.1";
chr11	HAVANA	CDS	84994725	84994852	.	-	.	gene_id "ENSMUSG00000000804.15"; transcript_id "ENSMUST00000108075.9"; exon_number "6"; exon_id "ENSMUSE00001210634.2"; gene_type "protein_coding"; gene_name "Usp32"; transcript_type "protein_coding"; transcript_name "Usp32-202"; protein_id "ENSMUSP00000103710.3"; transcript_support_level "2"; mgi_id "MGI:2144475"; tag "basic"; ccdsid "CCDS36264.1"; havana_gene "OTTMUSG00000001019.1"; havana_transcript "OTTMUST00000002020.1";
chr11	HAVANA	exon	84974615	84974720	.	-	.	gene_id "ENSMUSG00000000804.15"; transcript_id "ENSMUST00000108075.9"; exon_number "7"; exon_id "ENSMUSE00001274849.2"; gene_type "protein_coding"; gene_name "Usp32"; transcript_type "protein_coding"; transcript_name "Usp32-202"; protein_id "ENSMUSP00000103710.3"; transcript_support_level "2"; mgi_id "MGI:2144475"; tag "basic"; ccdsid "CCDS36264.1"; havana_gene "OTTMUSG00000001019.1"; havana_transcript "OTTMUST00000002020.1";
chr11	HAVANA	CDS	84974615	84974720	.	-	.	gene_id "ENSMUSG00000000804.15"; transcript_id "ENSMUST00000108075.9"; exon_number "8"; exon_id "ENSMUSE00001274849.2"; gene_type "protein_coding"; gene_name "Usp32"; transcript_type "protein_coding"; transcript_name "Usp32-202"; protein_id "ENSMUSP00000103710.3"; transcript_support_level "2"; mgi_id "MGI:2144475"; tag "basic"; ccdsid "CCDS36264.1"; havana_gene "OTTMUSG00000001019.1"; havana_transcript "OTTMUST00000002020.1";
chr11	HAVANA	exon	84971957	84972075	.	-	.	gene_id "ENSMUSG00000000804.15"; transcript_id "ENSMUST00000108075.9"; exon_number "9"; exon_id "ENSMUSE00000395402.2"; gene_type "protein_coding"; gene_name "Usp32"; transcript_type "protein_coding"; transcript_name "Usp32-202"; protein_id "ENSMUSP00000103710.3"; transcript_support_level "2"; mgi_id "MGI:2144475"; tag "basic"; ccdsid "CCDS36264.1"; havana_gene "OTTMUSG00000001019.1"; havana_transcript "OTTMUST00000002020.1";
chr11	HAVANA	CDS	84971957	84972075	.	-	.	gene_id "ENSMUSG00000000804.15"; transcript_id "ENSMUST00000108075.9"; exon_number "10"; exon_id "ENSMUSE00000395402.2"; gene_type "protein_coding"; gene_name "Usp32"; transcript_type "protein_coding"; transcript_name "Usp32-202"; protein_id "ENSMUSP00000103710.3"; transcript_support_level "2"; mgi_id "MGI:2144475"; tag "basic"; ccdsid "CCDS36264.1"; havana_gene "OTTMUSG00000001019.1"; havana_transcript "OTTMUST00000002020.1";
chr11	HAVANA	exon	84968091	84968250	.	-	.	gene_id "ENSMUSG00000000804.15"; transcript_id "ENSMUST00000108075.9"; exon_number "11"; exon_id "ENSMUSE00000365891.2"; gene_type "protein_coding"; gene_name "Usp32"; transcript_type "protein_coding"; transcript_name "Usp32-202"; protein_id "ENSMUSP00000103710.3"; transcript_support_level "2"; mgi_id "MGI:2144475"; tag "basic"; ccdsid "CCDS36264.1"; havana_gene "OTTMUSG00000001019.1"; havana_transcript "OTTMUST00000002020.1";
chr11	HAVANA	CDS	84968091	84968250	.	-	.	gene_id "ENSMUSG00000000804.15"; transcript_id "ENSMUST00000108075.9"; exon_number "12"; exon_id "ENSMUSE00000365891.2"; gene_type "protein_coding"; gene_name "Usp32"; transcript_type "protein_coding"; transcript_name "Usp32-202"; protein_id "ENSMUSP00000103710.3"; transcript_support_level "2"; mgi_id "MGI:2144475"; tag "basic"; ccdsid "CCDS36264.1"; havana_gene "OTTMUSG00000001019.1"; havana_transcript "OTTMUST00000002020.1";
chr11	HAVANA	exon	84949954	84950085	.	-	.	gene_id "ENSMUSG00000000804.15"; transcript_id "ENSMUST00000108075.9"; exon_number "13"; exon_id "ENSMUSE00000379864.2"; gene_type "protein_coding"; gene_name "Usp32"; transcript_type "protein_coding"; transcript_name "Usp32-202"; protein_id "ENSMUSP00000103710.3"; transcript_support_level "2"; mgi_id "MGI:2144475"; tag "basic"; ccdsid "CCDS36264.1"; havana_gene "OTTMUSG00000001019.1"; havana_transcript "OTTMUST00000002020.1";
chr11	HAVANA	CDS	84949954	84950085	.	-	.	gene_id "ENSMUSG00000000804.15"; transcript_id "ENSMUST00000108075.9"; exon_number "14"; exon_id "ENSMUSE00000379864.2"; gene_type "protein_coding"; gene_name "Usp32"; transcript_type "protein_coding"; transcript_name "Usp32-202"; protein_id "ENSMUSP00000103710.3"; transcript_support_level "2"; mgi_id "MGI:2144475"; tag "basic"; ccdsid "CCDS36264.1"; havana_gene "OTTMUSG00000001019.1"; havana_transcript "OTTMUST00000002020.1";
chr11	HAVANA	exon	84946592	84946699	.	-	.	gene_id "ENSMUSG00000000804.15"; transcript_id "ENSMUST00000108075.9"; exon_number "15"; exon_id "ENSMUSE00000336229.4"; gene_type "protein_coding"; gene_name "Usp32"; transcript_type "protein_coding"; transcript_name "Usp32-202"; protein_id "ENSMUSP00000103710.3"; transcript_support_level "2"; mgi_id "MGI:2144475"; tag "basic"; ccdsid "CCDS36264.1"; havana_gene "OTTMUSG00000001019.1"; havana_transcript "OTTMUST00000002020.1";
chr11	HAVANA	CDS	84946592	84946699	.	-	.	gene_id "ENSMUSG00000000804.15"; transcript_id "ENSMUST00000108075.9"; exon_number "16"; exon_id "ENSMUSE00000336229.4"; gene_type "protein_coding"; gene_name "Usp32"; transcript_type "protein_coding"; transcript_name "Usp32-202"; protein_id "ENSMUSP00000103710.3"; transcript_support_level "2"; mgi_id "MGI:2144475"; tag "basic"; ccdsid "CCDS36264.1"; havana_gene "OTTMUSG00000001019.1"; havana_transcript "OTTMUST00000002020.1";
chr11	HAVANA	exon	84944760	84944875	.	-	.	gene_id "ENSMUSG00000000804.15"; transcript_id "ENSMUST00000108075.9"; exon_number "17"; exon_id "ENSMUSE00000376488.2"; gene_type "protein_coding"; gene_name "Usp32"; transcript_type "protein_coding"; transcript_name "Usp32-202"; protein_id "ENSMUSP00000103710.3"; transcript_support_level "2"; mgi_id "MGI:2144475"; tag "basic"; ccdsid "CCDS36264.1"; havana_gene "OTTMUSG00000001019.1"; havana_transcript "OTTMUST00000002020.1";
chr11	HAVANA	CDS	84944760	84944875	.	-	.	gene_id "ENSMUSG00000000804.15"; transcript_id "ENSMUST00000108075.9"; exon_number "18"; exon_id "ENSMUSE00000376488.2"; gene_type "protein_coding"; gene_name "Usp32"; transcript_type "protein_coding"; transcript_name "Usp32-202"; protein_id "ENSMUSP00000103710.3"; transcript_support_level "2"; mgi_id "MGI:2144475"; tag "basic"; ccdsid "CCDS36264.1"; havana_gene "OTTMUSG00000001019.1"; havana_transcript "OTTMUST00000002020.1";
chr11	HAVANA	exon	84944474	84944536	.	-	.	gene_id "ENSMUSG00000000804.15"; transcript_id "ENSMUST00000108075.9"; exon_number "19"; exon_id "ENSMUSE00000363305.2"; gene_type "protein_coding"; gene_name "Usp32"; transcript_type "protein_coding"; transcript_name "Usp32-202"; protein_id "ENSMUSP00000103710.3"; transcript_support_level "2"; mgi_id "MGI:2144475"; tag "basic"; ccdsid "CCDS36264.1"; havana_gene "OTTMUSG00000001019.1"; havana_transcript "OTTMUST00000002020.1";
chr11	HAVANA	CDS	84944474	84944536	.	-	.	gene_id "ENSMUSG00000000804.15"; transcript_id "ENSMUST00000108075.9"; exon_number "20"; exon_id "ENSMUSE00000363305.2"; gene_type "protein_coding"; gene_name "Usp32"; transcript_type "protein_coding"; transcript_name "Usp32-202"; protein_id "ENSMUSP00000103710.3"; transcript_support_level "2"; mgi_id "MGI:2144475"; tag "basic"; ccdsid "CCDS36264.1"; havana_gene "OTTMUSG00000001019.1"; havana_transcript "OTTMUST00000002020.1";
chr11	HAVANA	exon	84942017	84942100	.	-	.	gene_id "ENSMUSG00000000804.15"; transcript_id "ENSMUST00000108075.9"; exon_number "21"; exon_id "ENSMUSE00001275386.2"; gene_type "protein_coding"; gene_name "Usp32"; transcript_type "protein_coding"; transcript_name "Usp32-202"; protein_id "ENSMUSP00000103710.3"; transcript_support_level "2"; mgi_id "MGI:2144475"; tag "basic"; ccdsid "CCDS36264.1"; havana_gene "OTTMUSG00000001019.1"; havana_transcript "OTTMUST00000002020.1";
chr11	HAVANA	CDS	84942017	84942100	.	-	.	gene_id "ENSMUSG00000000804.15"; transcript_id "ENSMUST00000108075.9"; exon_number "22"; exon_id "ENSMUSE00001275386.2"; gene_type "protein_coding"; gene_name "Usp32"; transcript_type "protein_coding"; transcript_name "Usp32-202"; protein_id "ENSMUSP00000103710.3"; transcript_support_level "2"; mgi_id "MGI:2144475"; tag "basic"; ccdsid "CCDS36264.1"; havana_gene "OTTMUSG00000001019.1"; havana_transcript "OTTMUST00000002020.1";
chr11	HAVANA	exon	84941213	84941274	.	-	.	gene_id "ENSMUSG00000000804.15"; transcript_id "ENSMUST00000108075.9"; exon_number "23"; exon_id "ENSMUSE00000273037.4"; gene_type "protein_coding"; gene_name "Usp32"; transcript_type "protein_coding"; transcript_name "Usp32-202"; protein_id "ENSMUSP00000103710.3"; transcript_support_level "2"; mgi_id "MGI:2144475"; tag "basic"; ccdsid "CCDS36264.1"; havana_gene "OTTMUSG00000001019.1"; havana_transcript "OTTMUST00000002020.1";
chr11	HAVANA	CDS	84941213	84941274	.	-	.	gene_id "ENSMUSG00000000804.15"; transcript_id "ENSMUST00000108075.9"; exon_number "24"; exon_id "ENSMUSE00000273037.4"; gene_type "protein_coding"; gene_name "Usp32"; transcript_type "protein_coding"; transcript_name "Usp32-202"; protein_id "ENSMUSP00000103710.3"; transcript_support_level "2"; mgi_id "MGI:2144475"; tag "basic"; ccdsid "CCDS36264.1"; havana_gene "OTTMUSG00000001019.1"; havana_transcript "OTTMUST00000002020.1";
chr11	HAVANA	exon	84935536	84935638	.	-	.	gene_id "ENSMUSG00000000804.15"; transcript_id "ENSMUST00000108075.9"; exon_number "25"; exon_id "ENSMUSE00000577952.2"; gene_type "protein_coding"; gene_name "Usp32"; transcript_type "protein_coding"; transcript_name "Usp32-202"; protein_id "ENSMUSP00000103710.3"; transcript_support_level "2"; mgi_id "MGI:2144475"; tag "basic"; ccdsid "CCDS36264.1"; havana_gene "OTTMUSG00000001019.1"; havana_transcript "OTTMUST00000002020.1";
chr11	HAVANA	CDS	84935536	84935638	.	-	.	gene_id "ENSMUSG00000000804.15"; transcript_id "ENSMUST00000108075.9"; exon_number "26"; exon_id "ENSMUSE00000577952.2"; gene_type "protein_coding"; gene_name "Usp32"; transcript_type "protein_coding"; transcript_name "Usp32-202"; protein_id "ENSMUSP00000103710.3"; transcript_support_level "2"; mgi_id "MGI:2144475"; tag "basic"; ccdsid "CCDS36264.1"; havana_gene "OTTMUSG00000001019.1"; havana_transcript "OTTMUST00000002020.1";
chr11	HAVANA	exon	84933314	84933506	.	-	.	gene_id "ENSMUSG00000000804.15"; transcript_id "ENSMUST00000108075.9"; exon_number "27"; exon_id "ENSMUSE00000577951.2"; gene_type "protein_coding"; gene_name "Usp32"; transcript_type "protein_coding"; transcript_name "Usp32-202"; protein_id "ENSMUSP00000103710.3"; transcript_support_level "2"; mgi_id "MGI:2144475"; tag "basic"; ccdsid "CCDS36264.1"; havana_gene "OTTMUSG00000001019.1"; havana_transcript "OTTMUST00000002020.1";
chr11	HAVANA	CDS	84933314	84933506	.	-	.	gene_id "ENSMUSG00000000804.15"; transcript_id "ENSMUST00000108075.9"; exon_number "28"; exon_id "ENSMUSE00000577951.2"; gene_type "protein_coding"; gene_name "Usp32"; transcript_type "protein_coding"; transcript_name "Usp32-202"; protein_id "ENSMUSP00000103710.3"; transcript_support_level "2"; mgi_id "MGI:2144475"; tag "basic"; ccdsid "CCDS36264.1"; havana_gene "OTTMUSG00000001019.1"; havana_transcript "OTTMUST00000002020.1";
chr11	HAVANA	exon	84930821	84930996	.	-	.	gene_id "ENSMUSG00000000804.15"; transcript_id "ENSMUST00000108075.9"; exon_number "29"; exon_id "ENSMUSE00000577950.2"; gene_type "protein_coding"; gene_name "Usp32"; transcript_type "protein_coding"; transcript_name "Usp32-202"; protein_id "ENSMUSP00000103710.3"; transcript_support_level "2"; mgi_id "MGI:2144475"; tag "basic"; ccdsid "CCDS36264.1"; havana_gene "OTTMUSG00000001019.1"; havana_transcript "OTTMUST00000002020.1";
chr11	HAVANA	CDS	84930821	84930996	.	-	.	gene_id "ENSMUSG00000000804.15"; transcript_id "ENSMUST00000108075.9"; exon_number "30"; exon_id "ENSMUSE00000577950.2"; gene_type "protein_coding"; gene_name "Usp32"; transcript_type "protein_coding"; transcript_name "Usp32-202"; protein_id "ENSMUSP00000103710.3"; transcript_support_level "2"; mgi_id "MGI:2144475"; tag "basic"; ccdsid "CCDS36264.1"; havana_gene "OTTMUSG00000001019.1"; havana_transcript "OTTMUST00000002020.1";
chr11	HAVANA	exon	84930027	84930167	.	-	.	gene_id "ENSMUSG00000000804.15"; transcript_id "ENSMUST00000108075.9"; exon_number "31"; exon_id "ENSMUSE00001291311.2"; gene_type "protein_coding"; gene_name "Usp32"; transcript_type "protein_coding"; transcript_name "Usp32-202"; protein_id "ENSMUSP00000103710.3"; transcript_support_level "2"; mgi_id "MGI:2144475"; tag "basic"; ccdsid "CCDS36264.1"; havana_gene "OTTMUSG00000001019.1"; havana_transcript "OTTMUST00000002020.1";
chr11	HAVANA	CDS	84930027	84930167	.	-	.	gene_id "ENSMUSG00000000804.15"; transcript_id "ENSMUST00000108075.9"; exon_number "32"; exon_id "ENSMUSE00001291311.2"; gene_type "protein_coding"; gene_name "Usp32"; transcript_type "protein_coding"; transcript_name "Usp32-202"; protein_id "ENSMUSP00000103710.3"; transcript_support_level "2"; mgi_id "MGI:2144475"; tag "basic"; ccdsid "CCDS36264.1"; havana_gene "OTTMUSG00000001019.1"; havana_transcript "OTTMUST00000002020.1";
chr11	HAVANA	exon	84927348	84927465	.	-	.	gene_id "ENSMUSG00000000804.15"; transcript_id "ENSMUST00000108075.9"; exon_number "33"; exon_id "ENSMUSE00000577948.2"; gene_type "protein_coding"; gene_name "Usp32"; transcript_type "protein_coding"; transcript_name "Usp32-202"; protein_id "ENSMUSP00000103710.3"; transcript_support_level "2"; mgi_id "MGI:2144475"; tag "basic"; ccdsid "CCDS36264.1"; havana_gene "OTTMUSG00000001019.1"; havana_transcript "OTTMUST00000002020.1";
chr11	HAVANA	CDS	84927348	84927465	.	-	.	gene_id "ENSMUSG00000000804.15"; transcript_id "ENSMUST00000108075.9"; exon_number "34"; exon_id "ENSMUSE00000577948.2"; gene_type "protein_coding"; gene_name "Usp32"; transcript_type "protein_coding"; transcript_name "Usp32-202"; protein_id "ENSMUSP00000103710.3"; transcript_support_level "2"; mgi_id "MGI:2144475"; tag "basic"; ccdsid "CCDS36264.1"; havana_gene "OTTMUSG00000001019.1"; havana_transcript "OTTMUST00000002020.1";
chr11	HAVANA	exon	84922895	84923049	.	-	.	gene_id "ENSMUSG00000000804.15"; transcript_id "ENSMUST00000108075.9"; exon_number "35"; exon_id "ENSMUSE00000577947.2"; gene_type "protein_coding"; gene_name "Usp32"; transcript_type "protein_coding"; transcript_name "Usp32-202"; protein_id "ENSMUSP00000103710.3"; transcript_support_level "2"; mgi_id "MGI:2144475"; tag "basic"; ccdsid "CCDS36264.1"; havana_gene "OTTMUSG00000001019.1"; havana_transcript "OTTMUST00000002020.1";
chr11	HAVANA	CDS	84922895	84923049	.	-	.	gene_id "ENSMUSG00000000804.15"; transcript_id "ENSMUST00000108075.9"; exon_number "36"; exon_id "ENSMUSE00000577947.2"; gene_type "protein_coding"; gene_name "Usp32"; transcript_type "protein_coding"; transcript_name "Usp32-202"; protein_id "ENSMUSP00000103710.3"; transcript_support_level "2"; mgi_id "MGI:2144475"; tag "basic"; ccdsid "CCDS36264.1"; havana_gene "OTTMUSG00000001019.1"; havana_transcript "OTTMUST00000002020.1";
chr11	HAVANA	exon	84921309	84921390	.	-	.	gene_id "ENSMUSG00000000804.15"; transcript_id "ENSMUST00000108075.9"; exon_number "37"; exon_id "ENSMUSE00000577946.2"; gene_type "protein_coding"; gene_name "Usp32"; transcript_type "protein_coding"; transcript_name "Usp32-202"; protein_id "ENSMUSP00000103710.3"; transcript_support_level "2"; mgi_id "MGI:2144475"; tag "basic"; ccdsid "CCDS36264.1"; havana_gene "OTTMUSG00000001019.1"; havana_transcript "OTTMUST00000002020.1";
chr11	HAVANA	CDS	84921309	84921390	.	-	.	gene_id "ENSMUSG00000000804.15"; transcript_id "ENSMUST00000108075.9"; exon_number "38"; exon_id "ENSMUSE00000577946.2"; gene_type "protein_coding"; gene_name "Usp32"; transcript_type "protein_coding"; transcript_name "Usp32-202"; protein_id "ENSMUSP00000103710.3"; transcript_support_level "2"; mgi_id "MGI:2144475"; tag "basic"; ccdsid "CCDS36264.1"; havana_gene "OTTMUSG00000001019.1"; havana_transcript "OTTMUST00000002020.1";
chr11	HAVANA	exon	84919887	84919961	.	-	.	gene_id "ENSMUSG00000000804.15"; transcript_id "ENSMUST00000108075.9"; exon_number "39"; exon_id "ENSMUSE00000577945.2"; gene_type "protein_coding"; gene_name "Usp32"; transcript_type "protein_coding"; transcript_name "Usp32-202"; protein_id "ENSMUSP00000103710.3"; transcript_support_level "2"; mgi_id "MGI:2144475"; tag "basic"; ccdsid "CCDS36264.1"; havana_gene "OTTMUSG00000001019.1"; havana_transcript "OTTMUST00000002020.1";
chr11	HAVANA	CDS	84919887	84919961	.	-	.	gene_id "ENSMUSG00000000804.15"; transcript_id "ENSMUST00000108075.9"; exon_number "40"; exon_id "ENSMUSE00000577945.2"; gene_type "protein_coding"; gene_name "Usp32"; transcript_type "protein_coding"; transcript_name "Usp32-202"; protein_id "ENSMUSP00000103710.3"; transcript_support_level "2"; mgi_id "MGI:2144475"; tag "basic"; ccdsid "CCDS36264.1"; havana_gene "OTTMUSG00000001019.1"; havana_transcript "OTTMUST00000002020.1";
chr11	HAVANA	exon	84917927	84918065	.	-	.	gene_id "ENSMUSG00000000804.15"; transcript_id "ENSMUST00000108075.9"; exon_number "41"; exon_id "ENSMUSE00000506785.3"; gene_type "protein_coding"; gene_name "Usp32"; transcript_type "protein_coding"; transcript_name "Usp32-202"; protein_id "ENSMUSP00000103710.3"; transcript_support_level "2"; mgi_id "MGI:2144475"; tag "basic"; ccdsid "CCDS36264.1"; havana_gene "OTTMUSG00000001019.1"; havana_transcript "OTTMUST00000002020.1";
chr11	HAVANA	CDS	84917927	84918065	.	-	.	gene_id "ENSMUSG00000000804.15"; transcript_id "ENSMUST00000108075.9"; exon_number "42"; exon_id "ENSMUSE00000506785.3"; gene_type "protein_coding"; gene_name "Usp32"; transcript_type "protein_coding"; transcript_name "Usp32-202"; protein_id "ENSMUSP00000103710.3"; transcript_support_level "2"; mgi_id "MGI:2144475"; tag "basic"; ccdsid "CCDS36264.1"; havana_gene "OTTMUSG00000001019.1"; havana_transcript "OTTMUST00000002020.1";
chr11	HAVANA	exon	84917602	84917707	.	-	.	gene_id "ENSMUSG00000000804.15"; transcript_id "ENSMUST00000108075.9"; exon_number "43"; exon_id "ENSMUSE00000105756.2"; gene_type "protein_coding"; gene_name "Usp32"; transcript_type "protein_coding"; transcript_name "Usp32-202"; protein_id "ENSMUSP00000103710.3"; transcript_support_level "2"; mgi_id "MGI:2144475"; tag "basic"; ccdsid "CCDS36264.1"; havana_gene "OTTMUSG00000001019.1"; havana_transcript "OTTMUST00000002020.1";
chr11	HAVANA	CDS	84917602	84917707	.	-	.	gene_id "ENSMUSG00000000804.15"; transcript_id "ENSMUST00000108075.9"; exon_number "44"; exon_id "ENSMUSE00000105756.2"; gene_type "protein_coding"; gene_name "Usp32"; transcript_type "protein_coding"; transcript_name "Usp32-202"; protein_id "ENSMUSP00000103710.3"; transcript_support_level "2"; mgi_id "MGI:2144475"; tag "basic"; ccdsid "CCDS36264.1"; havana_gene "OTTMUSG00000001019.1"; havana_transcript "OTTMUST00000002020.1";
chr11	HAVANA	exon	84916345	84916518	.	-	.	gene_id "ENSMUSG00000000804.15"; transcript_id "ENSMUST00000108075.9"; exon_number "45"; exon_id "ENSMUSE00000105737.2"; gene_type "protein_coding"; gene_name "Usp32"; transcript_type "protein_coding"; transcript_name "Usp32-202"; protein_id "ENSMUSP00000103710.3"; transcript_support_level "2"; mgi_id "MGI:2144475"; tag "basic"; ccdsid "CCDS36264.1"; havana_gene "OTTMUSG00000001019.1"; havana_transcript "OTTMUST00000002020.1";
chr11	HAVANA	CDS	84916345	84916518	.	-	.	gene_id "ENSMUSG00000000804.15"; transcript_id "ENSMUST00000108075.9"; exon_number "46"; exon_id "ENSMUSE00000105737.2"; gene_type "protein_coding"; gene_name "Usp32"; transcript_type "protein_coding"; transcript_name "Usp32-202"; protein_id "ENSMUSP00000103710.3"; transcript_support_level "2"; mgi_id "MGI:2144475"; tag "basic"; ccdsid "CCDS36264.1"; havana_gene "OTTMUSG00000001019.1"; havana_transcript "OTTMUST00000002020.1";
chr11	HAVANA	exon	84913557	84913731	.	-	.	gene_id "ENSMUSG00000000804.15"; transcript_id "ENSMUST00000108075.9"; exon_number "47"; exon_id "ENSMUSE00000105739.2"; gene_type "protein_coding"; gene_name "Usp32"; transcript_type "protein_coding"; transcript_name "Usp32-202"; protein_id "ENSMUSP00000103710.3"; transcript_support_level "2"; mgi_id "MGI:2144475"; tag "basic"; ccdsid "CCDS36264.1"; havana_gene "OTTMUSG00000001019.1"; havana_transcript "OTTMUST00000002020.1";
chr11	HAVANA	CDS	84913557	84913731	.	-	.	gene_id "ENSMUSG00000000804.15"; transcript_id "ENSMUST00000108075.9"; exon_number "48"; exon_id "ENSMUSE00000105739.2"; gene_type "protein_coding"; gene_name "Usp32"; transcript_type "protein_coding"; transcript_name "Usp32-202"; protein_id "ENSMUSP00000103710.3"; transcript_support_level "2"; mgi_id "MGI:2144475"; tag "basic"; ccdsid "CCDS36264.1"; havana_gene "OTTMUSG00000001019.1"; havana_transcript "OTTMUST00000002020.1";
chr11	HAVANA	exon	84912982	84913133	.	-	.	gene_id "ENSMUSG00000000804.15"; transcript_id "ENSMUST00000108075.9"; exon_number "49"; exon_id "ENSMUSE00000105743.2"; gene_type "protein_coding"; gene_name "Usp32"; transcript_type "protein_coding"; transcript_name "Usp32-202"; protein_id "ENSMUSP00000103710.3"; transcript_support_level "2"; mgi_id "MGI:2144475"; tag "basic"; ccdsid "CCDS36264.1"; havana_gene "OTTMUSG00000001019.1"; havana_transcript "OTTMUST00000002020.1";
chr11	HAVANA	CDS	84912982	84913133	.	-	.	gene_id "ENSMUSG00000000804.15"; transcript_id "ENSMUST00000108075.9"; exon_number "50"; exon_id "ENSMUSE00000105743.2"; gene_type "protein_coding"; gene_name "Usp32"; transcript_type "protein_coding"; transcript_name "Usp32-202"; protein_id "ENSMUSP00000103710.3"; transcript_support_level "2"; mgi_id "MGI:2144475"; tag "basic"; ccdsid "CCDS36264.1"; havana_gene "OTTMUSG00000001019.1"; havana_transcript "OTTMUST00000002020.1";
chr11	HAVANA	exon	84910591	84910702	.	-	.	gene_id "ENSMUSG00000000804.15"; transcript_id "ENSMUST00000108075.9"; exon_number "51"; exon_id "ENSMUSE00000105749.2"; gene_type "protein_coding"; gene_name "Usp32"; transcript_type "protein_coding"; transcript_name "Usp32-202"; protein_id "ENSMUSP00000103710.3"; transcript_support_level "2"; mgi_id "MGI:2144475"; tag "basic"; ccdsid "CCDS36264.1"; havana_gene "OTTMUSG00000001019.1"; havana_transcript "OTTMUST00000002020.1";
chr11	HAVANA	CDS	84910591	84910702	.	-	.	gene_id "ENSMUSG00000000804.15"; transcript_id "ENSMUST00000108075.9"; exon_number "52"; exon_id "ENSMUSE00000105749.2"; gene_type "protein_coding"; gene_name "Usp32"; transcript_type "protein_coding"; transcript_name "Usp32-202"; protein_id "ENSMUSP00000103710.3"; transcript_support_level "2"; mgi_id "MGI:2144475"; tag "basic"; ccdsid "CCDS36264.1"; havana_gene "OTTMUSG00000001019.1"; havana_transcript "OTTMUST00000002020.1";
chr11	HAVANA	exon	84908456	84908667	.	-	.	gene_id "ENSMUSG00000000804.15"; transcript_id "ENSMUST00000108075.9"; exon_number "53"; exon_id "ENSMUSE00001301992.2"; gene_type "protein_coding"; gene_name "Usp32"; transcript_type "protein_coding"; transcript_name "Usp32-202"; protein_id "ENSMUSP00000103710.3"; transcript_support_level "2"; mgi_id "MGI:2144475"; tag "basic"; ccdsid "CCDS36264.1"; havana_gene "OTTMUSG00000001019.1"; havana_transcript "OTTMUST00000002020.1";
chr11	HAVANA	CDS	84908456	84908667	.	-	.	gene_id "ENSMUSG00000000804.15"; transcript_id "ENSMUST00000108075.9"; exon_number "54"; exon_id "ENSMUSE00001301992.2"; gene_type "protein_coding"; gene_name "Usp32"; transcript_type "protein_coding"; transcript_name "Usp32-202"; protein_id "ENSMUSP00000103710.3"; transcript_support_level "2"; mgi_id "MGI:2144475"; tag "basic"; ccdsid "CCDS36264.1"; havana_gene "OTTMUSG00000001019.1"; havana_transcript "OTTMUST00000002020.1";
chr11	HAVANA	exon	84900785	84900969	.	-	.	gene_id "ENSMUSG00000000804.15"; transcript_id "ENSMUST00000108075.9"; exon_number "55"; exon_id "ENSMUSE00001280520.2"; gene_type "protein_coding"; gene_name "Usp32"; transcript_type "protein_coding"; transcript_name "Usp32-202"; protein_id "ENSMUSP00000103710.3"; transcript_support_level "2"; mgi_id "MGI:2144475"; tag "basic"; ccdsid "CCDS36264.1"; havana_gene "OTTMUSG00000001019.1"; havana_transcript "OTTMUST00000002020.1";
chr11	HAVANA	CDS	84900785	84900969	.	-	.	gene_id "ENSMUSG00000000804.15"; transcript_id "ENSMUST00000108075.9"; exon_number "56"; exon_id "ENSMUSE00001280520.2"; gene_type "protein_coding"; gene_name "Usp32"; transcript_type "protein_coding"; transcript_name "Usp32-202"; protein_id "ENSMUSP00000103710.3"; transcript_support_level "2"; mgi_id "MGI:2144475"; tag "basic"; ccdsid "CCDS36264.1"; havana_gene "OTTMUSG00000001019.1"; havana_transcript "OTTMUST00000002020.1";
chr11	HAVANA	exon	84897819	84897905	.	-	.	gene_id "ENSMUSG00000000804.15"; transcript_id "ENSMUST00000108075.9"; exon_number "57"; exon_id "ENSMUSE00001295280.2"; gene_type "protein_coding"; gene_name "Usp32"; transcript_type "protein_coding"; transcript_name "Usp32-202"; protein_id "ENSMUSP00000103710.3"; transcript_support_level "2"; mgi_id "MGI:2144475"; tag "basic"; ccdsid "CCDS36264.1"; havana_gene "OTTMUSG00000001019.1"; havana_transcript "OTTMUST00000002020.1";
chr11	HAVANA	CDS	84897819	84897905	.	-	.	gene_id "ENSMUSG00000000804.15"; transcript_id "ENSMUST00000108075.9"; exon_number "58"; exon_id "ENSMUSE00001295280.2"; gene_type "protein_coding"; gene_name "Usp32"; transcript_type "protein_coding"; transcript_name "Usp32-202"; protein_id "ENSMUSP00000103710.3"; transcript_support_level "2"; mgi_id "MGI:2144475"; tag "basic"; ccdsid "CCDS36264.1"; havana_gene "OTTMUSG00000001019.1"; havana_transcript "OTTMUST00000002020.1";
chr11	HAVANA	exon	84896634	84896754	.	-	.	gene_id "ENSMUSG00000000804.15"; transcript_id "ENSMUST00000108075.9"; exon_number "59"; exon_id "ENSMUSE00001211657.2"; gene_type "protein_coding"; gene_name "Usp32"; transcript_type "protein_coding"; transcript_name "Usp32-202"; protein_id "ENSMUSP00000103710.3"; transcript_support_level "2"; mgi_id "MGI:2144475"; tag "basic"; ccdsid "CCDS36264.1"; havana_gene "OTTMUSG00000001019.1"; havana_transcript "OTTMUST00000002020.1";
chr11	HAVANA	CDS	84896634	84896754	.	-	.	gene_id "ENSMUSG00000000804.15"; transcript_id "ENSMUST00000108075.9"; exon_number "60"; exon_id "ENSMUSE00001211657.2"; gene_type "protein_coding"; gene_name "Usp32"; transcript_type "protein_coding"; transcript_name "Usp32-202"; protein_id "ENSMUSP00000103710.3"; transcript_support_level "2"; mgi_id "MGI:2144475"; tag "basic"; ccdsid "CCDS36264.1"; havana_gene "OTTMUSG00000001019.1"; havana_transcript "OTTMUST00000002020.1";
chr11	HAVANA	exon	84885212	84885403	.	-	.	gene_id "ENSMUSG00000000804.15"; transcript_id "ENSMUST00000108075.9"; exon_number "61"; exon_id "ENSMUSE00001281104.2"; gene_type "protein_coding"; gene_name "Usp32"; transcript_type "protein_coding"; transcript_name "Usp32-202"; protein_id "ENSMUSP00000103710.3"; transcript_support_level "2"; mgi_id "MGI:2144475"; tag "basic"; ccdsid "CCDS36264.1"; havana_gene "OTTMUSG00000001019.1"; havana_transcript "OTTMUST00000002020.1";
chr11	HAVANA	CDS	84885212	84885403	.	-	.	gene_id "ENSMUSG00000000804.15"; transcript_id "ENSMUST00000108075.9"; exon_number "62"; exon_id "ENSMUSE00001281104.2"; gene_type "protein_coding"; gene_name "Usp32"; transcript_type "protein_coding"; transcript_name "Usp32-202"; protein_id "ENSMUSP00000103710.3"; transcript_support_level "2"; mgi_id "MGI:2144475"; tag "basic"; ccdsid "CCDS36264.1"; havana_gene "OTTMUSG00000001019.1"; havana_transcript "OTTMUST00000002020.1";
chr11	HAVANA	exon	84883279	84883567	.	-	.	gene_id "ENSMUSG00000000804.15"; transcript_id "ENSMUST00000108075.9"; exon_number "63"; exon_id "ENSMUSE00001257751.2"; gene_type "protein_coding"; gene_name "Usp32"; transcript_type "protein_coding"; transcript_name "Usp32-202"; protein_id "ENSMUSP00000103710.3"; transcript_support_level "2"; mgi_id "MGI:2144475"; tag "basic"; ccdsid "CCDS36264.1"; havana_gene "OTTMUSG00000001019.1"; havana_transcript "OTTMUST00000002020.1";
chr11	HAVANA	CDS	84883279	84883567	.	-	.	gene_id "ENSMUSG00000000804.15"; transcript_id "ENSMUST00000108075.9"; exon_number "64"; exon_id "ENSMUSE00001257751.2"; gene_type "protein_coding"; gene_name "Usp32"; transcript_type "protein_coding"; transcript_name "Usp32-202"; protein_id "ENSMUSP00000103710.3"; transcript_support_level "2"; mgi_id "MGI:2144475"; tag "basic"; ccdsid "CCDS36264.1"; havana_gene "OTTMUSG00000001019.1"; havana_transcript "OTTMUST00000002020.1";
chr11	HAVANA	exon	84879160	84879584	.	-	.	gene_id "ENSMUSG00000000804.15"; transcript_id "ENSMUST00000108075.9"; exon_number "65"; exon_id "ENSMUSE00001226038.2"; gene_type "protein_coding"; gene_name "Usp32"; transcript_type "protein_coding"; transcript_name "Usp32-202"; protein_id "ENSMUSP00000103710.3"; transcript_support_level "2"; mgi_id "MGI:2144475"; tag "basic"; ccdsid "CCDS36264.1"; havana_gene "OTTMUSG00000001019.1"; havana_transcript "OTTMUST00000002020.1";
chr11	HAVANA	CDS	84879160	84879584	.	-	.	gene_id "ENSMUSG00000000804.15"; transcript_id "ENSMUST00000108075.9"; exon_number "66"; exon_id "ENSMUSE00001226038.2"; gene_type "protein_coding"; gene_name "Usp32"; transcript_type "protein_coding"; transcript_name "Usp32-202"; protein_id "ENSMUSP00000103710.3"; transcript_support_level "2"; mgi_id "MGI:2144475"; tag "basic"; ccdsid "CCDS36264.1"; havana_gene "OTTMUSG00000001019.1"; havana_transcript "OTTMUST00000002020.1";
chr11	HAVANA	exon	84878095	84878187	.	-	.	gene_id "ENSMUSG00000000804.15"; transcript_id "ENSMUST00000108075.9"; exon_number "67"; exon_id "ENSMUSE00001255201.2"; gene_type "protein_coding"; gene_name "Usp32"; transcript_type "protein_coding"; transcript_name "Usp32-202"; protein_id "ENSMUSP00000103710.3"; transcript_support_level "2"; mgi_id "MGI:2144475"; tag "basic"; ccdsid "CCDS36264.1"; havana_gene "OTTMUSG00000001019.1"; havana_transcript "OTTMUST00000002020.1";
chr11	HAVANA	CDS	84878095	84878187	.	-	.	gene_id "ENSMUSG00000000804.15"; transcript_id "ENSMUST00000108075.9"; exon_number "68"; exon_id "ENSMUSE00001255201.2"; gene_type "protein_coding"; gene_name "Usp32"; transcript_type "protein_coding"; transcript_name "Usp32-202"; protein_id "ENSMUSP00000103710.3"; transcript_support_level "2"; mgi_id "MGI:2144475"; tag "basic"; ccdsid "CCDS36264.1"; havana_gene "OTTMUSG00000001019.1"; havana_transcript "OTTMUST00000002020.1";
chr11	HAVANA	CDS	84877239	84877409	.	-	.	gene_id "ENSMUSG00000000804.15"; transcript_id "ENSMUST00000108075.9"; exon_number "69"; exon_id "5354";
chr11	HAVANA	stop_codon	84877236	84877238	.	-	.	gene_id "ENSMUSG00000000804.15"; transcript_id "ENSMUST00000108075.9"; exon_number "70"; exon_id "5355";
chr11	HAVANA	exon	84875268	84877409	.	-	.	gene_id "ENSMUSG00000000804.15"; transcript_id "ENSMUST00000108075.9"; exon_number "71"; exon_id "ENSMUSE00000675473.2"; gene_type "protein_coding"; gene_name "Usp32"; transcript_type "protein_coding"; transcript_name "Usp32-202"; protein_id "ENSMUSP00000103710.3"; transcript_support_level "2"; mgi_id "MGI:2144475"; tag "basic"; ccdsid "CCDS36264.1"; havana_gene "OTTMUSG00000001019.1"; havana_transcript "OTTMUST00000002020.1";
chr11	HAVANA	UTR	84875268	84877238	.	-	.	gene_id "ENSMUSG00000000804.15"; transcript_id "ENSMUST00000108075.9"; exon_number "72"; exon_id "5356";
chr11	IsoQuant	gene	84909070	84911286	.	+	.	gene_id "novel_gene_chr11_9850"; transcripts "1";
chr11	IsoQuant	transcript	84909070	84911286	.	+	.	gene_id "novel_gene_chr11_9850"; transcript_id "transcript9849.chr11.nnic"; exons "1";
chr11	IsoQuant	exon	84909070	84911286	.	+	.	gene_id "novel_gene_chr11_9850"; transcript_id "transcript9849.chr11.nnic"; exon_number "1"; exon_id "5357";
chr11	IsoQuant	gene	84944621	84946790	.	-	.	gene_id "novel_gene_chr11_9852"; transcripts "1";
chr11	IsoQuant	transcript	84944621	84946790	.	-	.	gene_id "novel_gene_chr11_9852"; transcript_id "transcript9851.chr11.nnic"; exons "1";
chr11	IsoQuant	exon	84944621	84946790	.	-	.	gene_id "novel_gene_chr11_9852"; transcript_id "transcript9851.chr11.nnic"; exon_number "1"; exon_id "5358";
chr11	HAVANA	gene	85078088	85125965	.	-	.	gene_id "ENSMUSG00000018481.10"; transcripts "2"; gene_type "protein_coding"; gene_name "Appbp2"; mgi_id "MGI:1914134"; havana_gene "OTTMUSG00000001027.1";
chr11	HAVANA	transcript	85078088	85125956	.	-	.	gene_id "ENSMUSG00000018481.10"; transcript_id "ENSMUST00000018625.10"; exons "13"; gene_type "protein_coding"; gene_name "Appbp2"; transcript_type "protein_coding"; transcript_name "Appbp2-201"; protein_id "ENSMUSP00000018625.10"; transcript_support_level "1"; mgi_id "MGI:1914134"; tag "basic"; ccdsid "CCDS25193.1"; havana_gene "OTTMUSG00000001027.1"; havana_transcript "OTTMUST00000002056.1";
chr11	HAVANA	UTR	85125636	85125956	.	-	.	gene_id "ENSMUSG00000018481.10"; transcript_id "ENSMUST00000018625.10"; exon_number "1"; exon_id "5359";
chr11	HAVANA	start_codon	85125633	85125635	.	-	.	gene_id "ENSMUSG00000018481.10"; transcript_id "ENSMUST00000018625.10"; exon_number "2"; exon_id "5360";
chr11	HAVANA	exon	85125498	85125956	.	-	.	gene_id "ENSMUSG00000018481.10"; transcript_id "ENSMUST00000018625.10"; exon_number "3"; exon_id "ENSMUSE00000577942.6"; gene_type "protein_coding"; gene_name "Appbp2"; transcript_type "protein_coding"; transcript_name "Appbp2-201"; protein_id "ENSMUSP00000018625.10"; transcript_support_level "1"; mgi_id "MGI:1914134"; tag "basic"; ccdsid "CCDS25193.1"; havana_gene "OTTMUSG00000001027.1"; havana_transcript "OTTMUST00000002056.1";
chr11	HAVANA	CDS	85125498	85125635	.	-	.	gene_id "ENSMUSG00000018481.10"; transcript_id "ENSMUST00000018625.10"; exon_number "4"; exon_id "5361";
chr11	HAVANA	exon	85107262	85107350	.	-	.	gene_id "ENSMUSG00000018481.10"; transcript_id "ENSMUST00000018625.10"; exon_number "5"; exon_id "ENSMUSE00000105717.2"; gene_type "protein_coding"; gene_name "Appbp2"; transcript_type "protein_coding"; transcript_name "Appbp2-201"; protein_id "ENSMUSP00000018625.10"; transcript_support_level "1"; mgi_id "MGI:1914134"; tag "basic"; ccdsid "CCDS25193.1"; havana_gene "OTTMUSG00000001027.1"; havana_transcript "OTTMUST00000002056.1";
chr11	HAVANA	CDS	85107262	85107350	.	-	.	gene_id "ENSMUSG00000018481.10"; transcript_id "ENSMUST00000018625.10"; exon_number "6"; exon_id "ENSMUSE00000105717.2"; gene_type "protein_coding"; gene_name "Appbp2"; transcript_type "protein_coding"; transcript_name "Appbp2-201"; protein_id "ENSMUSP00000018625.10"; transcript_support_level "1"; mgi_id "MGI:1914134"; tag "basic"; ccdsid "CCDS25193.1"; havana_gene "OTTMUSG00000001027.1"; havana_transcript "OTTMUST00000002056.1";
chr11	HAVANA	exon	85105936	85106087	.	-	.	gene_id "ENSMUSG00000018481.10"; transcript_id "ENSMUST00000018625.10"; exon_number "7"; exon_id "ENSMUSE00000105725.2"; gene_type "protein_coding"; gene_name "Appbp2"; transcript_type "protein_coding"; transcript_name "Appbp2-201"; protein_id "ENSMUSP00000018625.10"; transcript_support_level "1"; mgi_id "MGI:1914134"; tag "basic"; ccdsid "CCDS25193.1"; havana_gene "OTTMUSG00000001027.1"; havana_transcript "OTTMUST00000002056.1";
chr11	HAVANA	CDS	85105936	85106087	.	-	.	gene_id "ENSMUSG00000018481.10"; transcript_id "ENSMUST00000018625.10"; exon_number "8"; exon_id "ENSMUSE00000105725.2"; gene_type "protein_coding"; gene_name "Appbp2"; transcript_type "protein_coding"; transcript_name "Appbp2-201"; protein_id "ENSMUSP00000018625.10"; transcript_support_level "1"; mgi_id "MGI:1914134"; tag "basic"; ccdsid "CCDS25193.1"; havana_gene "OTTMUSG00000001027.1"; havana_transcript "OTTMUST00000002056.1";
chr11	HAVANA	exon	85105062	85105185	.	-	.	gene_id "ENSMUSG00000018481.10"; transcript_id "ENSMUST00000018625.10"; exon_number "9"; exon_id "ENSMUSE00000105722.2"; gene_type "protein_coding"; gene_name "Appbp2"; transcript_type "protein_coding"; transcript_name "Appbp2-201"; protein_id "ENSMUSP00000018625.10"; transcript_support_level "1"; mgi_id "MGI:1914134"; tag "basic"; ccdsid "CCDS25193.1"; havana_gene "OTTMUSG00000001027.1"; havana_transcript "OTTMUST00000002056.1";
chr11	HAVANA	CDS	85105062	85105185	.	-	.	gene_id "ENSMUSG00000018481.10"; transcript_id "ENSMUST00000018625.10"; exon_number "10"; exon_id "ENSMUSE00000105722.2"; gene_type "protein_coding"; gene_name "Appbp2"; transcript_type "protein_coding"; transcript_name "Appbp2-201"; protein_id "ENSMUSP00000018625.10"; transcript_support_level "1"; mgi_id "MGI:1914134"; tag "basic"; ccdsid "CCDS25193.1"; havana_gene "OTTMUSG00000001027.1"; havana_transcript "OTTMUST00000002056.1";
chr11	HAVANA	exon	85100766	85100934	.	-	.	gene_id "ENSMUSG00000018481.10"; transcript_id "ENSMUST00000018625.10"; exon_number "11"; exon_id "ENSMUSE00000105727.2"; gene_type "protein_coding"; gene_name "Appbp2"; transcript_type "protein_coding"; transcript_name "Appbp2-201"; protein_id "ENSMUSP00000018625.10"; transcript_support_level "1"; mgi_id "MGI:1914134"; tag "basic"; ccdsid "CCDS25193.1"; havana_gene "OTTMUSG00000001027.1"; havana_transcript "OTTMUST00000002056.1";
chr11	HAVANA	CDS	85100766	85100934	.	-	.	gene_id "ENSMUSG00000018481.10"; transcript_id "ENSMUST00000018625.10"; exon_number "12"; exon_id "ENSMUSE00000105727.2"; gene_type "protein_coding"; gene_name "Appbp2"; transcript_type "protein_coding"; transcript_name "Appbp2-201"; protein_id "ENSMUSP00000018625.10"; transcript_support_level "1"; mgi_id "MGI:1914134"; tag "basic"; ccdsid "CCDS25193.1"; havana_gene "OTTMUSG00000001027.1"; havana_transcript "OTTMUST00000002056.1";
chr11	HAVANA	exon	85095060	85095149	.	-	.	gene_id "ENSMUSG00000018481.10"; transcript_id "ENSMUST00000018625.10"; exon_number "13"; exon_id "ENSMUSE00000105719.2"; gene_type "protein_coding"; gene_name "Appbp2"; transcript_type "protein_coding"; transcript_name "Appbp2-201"; protein_id "ENSMUSP00000018625.10"; transcript_support_level "1"; mgi_id "MGI:1914134"; tag "basic"; ccdsid "CCDS25193.1"; havana_gene "OTTMUSG00000001027.1"; havana_transcript "OTTMUST00000002056.1";
chr11	HAVANA	CDS	85095060	85095149	.	-	.	gene_id "ENSMUSG00000018481.10"; transcript_id "ENSMUST00000018625.10"; exon_number "14"; exon_id "ENSMUSE00000105719.2"; gene_type "protein_coding"; gene_name "Appbp2"; transcript_type "protein_coding"; transcript_name "Appbp2-201"; protein_id "ENSMUSP00000018625.10"; transcript_support_level "1"; mgi_id "MGI:1914134"; tag "basic"; ccdsid "CCDS25193.1"; havana_gene "OTTMUSG00000001027.1"; havana_transcript "OTTMUST00000002056.1";
chr11	HAVANA	exon	85092429	85092496	.	-	.	gene_id "ENSMUSG00000018481.10"; transcript_id "ENSMUST00000018625.10"; exon_number "15"; exon_id "ENSMUSE00000105714.2"; gene_type "protein_coding"; gene_name "Appbp2"; transcript_type "protein_coding"; transcript_name "Appbp2-201"; protein_id "ENSMUSP00000018625.10"; transcript_support_level "1"; mgi_id "MGI:1914134"; tag "basic"; ccdsid "CCDS25193.1"; havana_gene "OTTMUSG00000001027.1"; havana_transcript "OTTMUST00000002056.1";
chr11	HAVANA	CDS	85092429	85092496	.	-	.	gene_id "ENSMUSG00000018481.10"; transcript_id "ENSMUST00000018625.10"; exon_number "16"; exon_id "ENSMUSE00000105714.2"; gene_type "protein_coding"; gene_name "Appbp2"; transcript_type "protein_coding"; transcript_name "Appbp2-201"; protein_id "ENSMUSP00000018625.10"; transcript_support_level "1"; mgi_id "MGI:1914134"; tag "basic"; ccdsid "CCDS25193.1"; havana_gene "OTTMUSG00000001027.1"; havana_transcript "OTTMUST00000002056.1";
chr11	HAVANA	exon	85092242	85092347	.	-	.	gene_id "ENSMUSG00000018481.10"; transcript_id "ENSMUST00000018625.10"; exon_number "17"; exon_id "ENSMUSE00000105731.2"; gene_type "protein_coding"; gene_name "Appbp2"; transcript_type "protein_coding"; transcript_name "Appbp2-201"; protein_id "ENSMUSP00000018625.10"; transcript_support_level "1"; mgi_id "MGI:1914134"; tag "basic"; ccdsid "CCDS25193.1"; havana_gene "OTTMUSG00000001027.1"; havana_transcript "OTTMUST00000002056.1";
chr11	HAVANA	CDS	85092242	85092347	.	-	.	gene_id "ENSMUSG00000018481.10"; transcript_id "ENSMUST00000018625.10"; exon_number "18"; exon_id "ENSMUSE00000105731.2"; gene_type "protein_coding"; gene_name "Appbp2"; transcript_type "protein_coding"; transcript_name "Appbp2-201"; protein_id "ENSMUSP00000018625.10"; transcript_support_level "1"; mgi_id "MGI:1914134"; tag "basic"; ccdsid "CCDS25193.1"; havana_gene "OTTMUSG00000001027.1"; havana_transcript "OTTMUST00000002056.1";
chr11	HAVANA	exon	85091120	85091244	.	-	.	gene_id "ENSMUSG00000018481.10"; transcript_id "ENSMUST00000018625.10"; exon_number "19"; exon_id "ENSMUSE00000105730.2"; gene_type "protein_coding"; gene_name "Appbp2"; transcript_type "protein_coding"; transcript_name "Appbp2-201"; protein_id "ENSMUSP00000018625.10"; transcript_support_level "1"; mgi_id "MGI:1914134"; tag "basic"; ccdsid "CCDS25193.1"; havana_gene "OTTMUSG00000001027.1"; havana_transcript "OTTMUST00000002056.1";
chr11	HAVANA	CDS	85091120	85091244	.	-	.	gene_id "ENSMUSG00000018481.10"; transcript_id "ENSMUST00000018625.10"; exon_number "20"; exon_id "ENSMUSE00000105730.2"; gene_type "protein_coding"; gene_name "Appbp2"; transcript_type "protein_coding"; transcript_name "Appbp2-201"; protein_id "ENSMUSP00000018625.10"; transcript_support_level "1"; mgi_id "MGI:1914134"; tag "basic"; ccdsid "CCDS25193.1"; havana_gene "OTTMUSG00000001027.1"; havana_transcript "OTTMUST00000002056.1";
chr11	HAVANA	exon	85088892	85088977	.	-	.	gene_id "ENSMUSG00000018481.10"; transcript_id "ENSMUST00000018625.10"; exon_number "21"; exon_id "ENSMUSE00000105726.2"; gene_type "protein_coding"; gene_name "Appbp2"; transcript_type "protein_coding"; transcript_name "Appbp2-201"; protein_id "ENSMUSP00000018625.10"; transcript_support_level "1"; mgi_id "MGI:1914134"; tag "basic"; ccdsid "CCDS25193.1"; havana_gene "OTTMUSG00000001027.1"; havana_transcript "OTTMUST00000002056.1";
chr11	HAVANA	CDS	85088892	85088977	.	-	.	gene_id "ENSMUSG00000018481.10"; transcript_id "ENSMUST00000018625.10"; exon_number "22"; exon_id "ENSMUSE00000105726.2"; gene_type "protein_coding"; gene_name "Appbp2"; transcript_type "protein_coding"; transcript_name "Appbp2-201"; protein_id "ENSMUSP00000018625.10"; transcript_support_level "1"; mgi_id "MGI:1914134"; tag "basic"; ccdsid "CCDS25193.1"; havana_gene "OTTMUSG00000001027.1"; havana_transcript "OTTMUST00000002056.1";
chr11	HAVANA	exon	85086892	85087082	.	-	.	gene_id "ENSMUSG00000018481.10"; transcript_id "ENSMUST00000018625.10"; exon_number "23"; exon_id "ENSMUSE00000357353.3"; gene_type "protein_coding"; gene_name "Appbp2"; transcript_type "protein_coding"; transcript_name "Appbp2-201"; protein_id "ENSMUSP00000018625.10"; transcript_support_level "1"; mgi_id "MGI:1914134"; tag "basic"; ccdsid "CCDS25193.1"; havana_gene "OTTMUSG00000001027.1"; havana_transcript "OTTMUST00000002056.1";
chr11	HAVANA	CDS	85086892	85087082	.	-	.	gene_id "ENSMUSG00000018481.10"; transcript_id "ENSMUST00000018625.10"; exon_number "24"; exon_id "ENSMUSE00000357353.3"; gene_type "protein_coding"; gene_name "Appbp2"; transcript_type "protein_coding"; transcript_name "Appbp2-201"; protein_id "ENSMUSP00000018625.10"; transcript_support_level "1"; mgi_id "MGI:1914134"; tag "basic"; ccdsid "CCDS25193.1"; havana_gene "OTTMUSG00000001027.1"; havana_transcript "OTTMUST00000002056.1";
chr11	HAVANA	exon	85085401	85085566	.	-	.	gene_id "ENSMUSG00000018481.10"; transcript_id "ENSMUST00000018625.10"; exon_number "25"; exon_id "ENSMUSE00000272647.2"; gene_type "protein_coding"; gene_name "Appbp2"; transcript_type "protein_coding"; transcript_name "Appbp2-201"; protein_id "ENSMUSP00000018625.10"; transcript_support_level "1"; mgi_id "MGI:1914134"; tag "basic"; ccdsid "CCDS25193.1"; havana_gene "OTTMUSG00000001027.1"; havana_transcript "OTTMUST00000002056.1";
chr11	HAVANA	CDS	85085401	85085566	.	-	.	gene_id "ENSMUSG00000018481.10"; transcript_id "ENSMUST00000018625.10"; exon_number "26"; exon_id "ENSMUSE00000272647.2"; gene_type "protein_coding"; gene_name "Appbp2"; transcript_type "protein_coding"; transcript_name "Appbp2-201"; protein_id "ENSMUSP00000018625.10"; transcript_support_level "1"; mgi_id "MGI:1914134"; tag "basic"; ccdsid "CCDS25193.1"; havana_gene "OTTMUSG00000001027.1"; havana_transcript "OTTMUST00000002056.1";
chr11	HAVANA	CDS	85082475	85082725	.	-	.	gene_id "ENSMUSG00000018481.10"; transcript_id "ENSMUST00000018625.10"; exon_number "27"; exon_id "5362";
chr11	HAVANA	stop_codon	85082472	85082474	.	-	.	gene_id "ENSMUSG00000018481.10"; transcript_id "ENSMUST00000018625.10"; exon_number "28"; exon_id "5363";
chr11	HAVANA	exon	85078088	85082725	.	-	.	gene_id "ENSMUSG00000018481.10"; transcript_id "ENSMUST00000018625.10"; exon_number "29"; exon_id "ENSMUSE00000586620.6"; gene_type "protein_coding"; gene_name "Appbp2"; transcript_type "protein_coding"; transcript_name "Appbp2-201"; protein_id "ENSMUSP00000018625.10"; transcript_support_level "1"; mgi_id "MGI:1914134"; tag "basic"; ccdsid "CCDS25193.1"; havana_gene "OTTMUSG00000001027.1"; havana_transcript "OTTMUST00000002056.1";
chr11	HAVANA	UTR	85078088	85082474	.	-	.	gene_id "ENSMUSG00000018481.10"; transcript_id "ENSMUST00000018625.10"; exon_number "30"; exon_id "5364";
chr11	IsoQuant	transcript	85084410	85125965	.	-	.	gene_id "ENSMUSG00000018481.10"; transcript_id "transcript9866.chr11.nic"; exons "12";
chr11	IsoQuant	exon	85125498	85125965	.	-	.	gene_id "ENSMUSG00000018481.10"; transcript_id "transcript9866.chr11.nic"; exon_number "1"; exon_id "5365";
chr11	IsoQuant	exon	85107262	85107350	.	-	.	gene_id "ENSMUSG00000018481.10"; transcript_id "transcript9866.chr11.nic"; exon_number "2"; exon_id "ENSMUSE00000105717.2";
chr11	IsoQuant	exon	85105936	85106087	.	-	.	gene_id "ENSMUSG00000018481.10"; transcript_id "transcript9866.chr11.nic"; exon_number "3"; exon_id "ENSMUSE00000105725.2";
chr11	IsoQuant	exon	85105062	85105185	.	-	.	gene_id "ENSMUSG00000018481.10"; transcript_id "transcript9866.chr11.nic"; exon_number "4"; exon_id "ENSMUSE00000105722.2";
chr11	IsoQuant	exon	85100766	85100934	.	-	.	gene_id "ENSMUSG00000018481.10"; transcript_id "transcript9866.chr11.nic"; exon_number "5"; exon_id "ENSMUSE00000105727.2";
chr11	IsoQuant	exon	85095060	85095149	.	-	.	gene_id "ENSMUSG00000018481.10"; transcript_id "transcript9866.chr11.nic"; exon_number "6"; exon_id "ENSMUSE00000105719.2";
chr11	IsoQuant	exon	85092429	85092496	.	-	.	gene_id "ENSMUSG00000018481.10"; transcript_id "transcript9866.chr11.nic"; exon_number "7"; exon_id "ENSMUSE00000105714.2";
chr11	IsoQuant	exon	85092242	85092347	.	-	.	gene_id "ENSMUSG00000018481.10"; transcript_id "transcript9866.chr11.nic"; exon_number "8"; exon_id "ENSMUSE00000105731.2";
chr11	IsoQuant	exon	85091120	85091244	.	-	.	gene_id "ENSMUSG00000018481.10"; transcript_id "transcript9866.chr11.nic"; exon_number "9"; exon_id "ENSMUSE00000105730.2";
chr11	IsoQuant	exon	85088892	85088977	.	-	.	gene_id "ENSMUSG00000018481.10"; transcript_id "transcript9866.chr11.nic"; exon_number "10"; exon_id "ENSMUSE00000105726.2";
chr11	IsoQuant	exon	85086892	85087082	.	-	.	gene_id "ENSMUSG00000018481.10"; transcript_id "transcript9866.chr11.nic"; exon_number "11"; exon_id "ENSMUSE00000357353.3";
chr11	IsoQuant	exon	85084410	85085566	.	-	.	gene_id "ENSMUSG00000018481.10"; transcript_id "transcript9866.chr11.nic"; exon_number "12"; exon_id "5366";
chr11	HAVANA	gene	85202070	85237892	.	+	.	gene_id "ENSMUSG00000020525.18"; transcripts "2"; gene_type "protein_coding"; gene_name "Ppm1d"; mgi_id "MGI:1858214"; havana_gene "OTTMUSG00000001033.1";
chr11	HAVANA	transcript	85202070	85237892	.	+	.	gene_id "ENSMUSG00000020525.18"; transcript_id "ENSMUST00000020835.16"; exons "6"; gene_type "protein_coding"; gene_name "Ppm1d"; transcript_type "protein_coding"; transcript_name "Ppm1d-201"; protein_id "ENSMUSP00000020835.10"; transcript_support_level "1"; mgi_id "MGI:1858214"; tag "basic"; ccdsid "CCDS25194.1"; havana_gene "OTTMUSG00000001033.1"; havana_transcript "OTTMUST00000002063.1";
chr11	HAVANA	UTR	85202070	85202298	.	+	.	gene_id "ENSMUSG00000020525.18"; transcript_id "ENSMUST00000020835.16"; exon_number "1"; exon_id "5367";
chr11	HAVANA	exon	85202070	85202749	.	+	.	gene_id "ENSMUSG00000020525.18"; transcript_id "ENSMUST00000020835.16"; exon_number "2"; exon_id "ENSMUSE00000405978.5"; gene_type "protein_coding"; gene_name "Ppm1d"; transcript_type "protein_coding"; transcript_name "Ppm1d-201"; protein_id "ENSMUSP00000020835.10"; transcript_support_level "1"; mgi_id "MGI:1858214"; tag "basic"; ccdsid "CCDS25194.1"; havana_gene "OTTMUSG00000001033.1"; havana_transcript "OTTMUST00000002063.1";
chr11	HAVANA	start_codon	85202299	85202301	.	+	.	gene_id "ENSMUSG00000020525.18"; transcript_id "ENSMUST00000020835.16"; exon_number "3"; exon_id "5368";
chr11	HAVANA	CDS	85202299	85202749	.	+	.	gene_id "ENSMUSG00000020525.18"; transcript_id "ENSMUST00000020835.16"; exon_number "4"; exon_id "5369";
chr11	HAVANA	CDS	85217690	85217918	.	+	.	gene_id "ENSMUSG00000020525.18"; transcript_id "ENSMUST00000020835.16"; exon_number "5"; exon_id "ENSMUSE00000272583.2"; gene_type "protein_coding"; gene_name "Ppm1d"; transcript_type "protein_coding"; transcript_name "Ppm1d-201"; protein_id "ENSMUSP00000020835.10"; transcript_support_level "1"; mgi_id "MGI:1858214"; tag "basic"; ccdsid "CCDS25194.1"; havana_gene "OTTMUSG00000001033.1"; havana_transcript "OTTMUST00000002063.1";
chr11	HAVANA	exon	85217690	85217918	.	+	.	gene_id "ENSMUSG00000020525.18"; transcript_id "ENSMUST00000020835.16"; exon_number "6"; exon_id "ENSMUSE00000272583.2"; gene_type "protein_coding"; gene_name "Ppm1d"; transcript_type "protein_coding"; transcript_name "Ppm1d-201"; protein_id "ENSMUSP00000020835.10"; transcript_support_level "1"; mgi_id "MGI:1858214"; tag "basic"; ccdsid "CCDS25194.1"; havana_gene "OTTMUSG00000001033.1"; havana_transcript "OTTMUST00000002063.1";
chr11	HAVANA	CDS	85223077	85223201	.	+	.	gene_id "ENSMUSG00000020525.18"; transcript_id "ENSMUST00000020835.16"; exon_number "7"; exon_id "ENSMUSE00000105711.2"; gene_type "protein_coding"; gene_name "Ppm1d"; transcript_type "protein_coding"; transcript_name "Ppm1d-201"; protein_id "ENSMUSP00000020835.10"; transcript_support_level "1"; mgi_id "MGI:1858214"; tag "basic"; ccdsid "CCDS25194.1"; havana_gene "OTTMUSG00000001033.1"; havana_transcript "OTTMUST00000002063.1";
chr11	HAVANA	exon	85223077	85223201	.	+	.	gene_id "ENSMUSG00000020525.18"; transcript_id "ENSMUST00000020835.16"; exon_number "8"; exon_id "ENSMUSE00000105711.2"; gene_type "protein_coding"; gene_name "Ppm1d"; transcript_type "protein_coding"; transcript_name "Ppm1d-201"; protein_id "ENSMUSP00000020835.10"; transcript_support_level "1"; mgi_id "MGI:1858214"; tag "basic"; ccdsid "CCDS25194.1"; havana_gene "OTTMUSG00000001033.1"; havana_transcript "OTTMUST00000002063.1";
chr11	HAVANA	CDS	85227891	85228081	.	+	.	gene_id "ENSMUSG00000020525.18"; transcript_id "ENSMUST00000020835.16"; exon_number "9"; exon_id "ENSMUSE00000105708.2"; gene_type "protein_coding"; gene_name "Ppm1d"; transcript_type "protein_coding"; transcript_name "Ppm1d-201"; protein_id "ENSMUSP00000020835.10"; transcript_support_level "1"; mgi_id "MGI:1858214"; tag "basic"; ccdsid "CCDS25194.1"; havana_gene "OTTMUSG00000001033.1"; havana_transcript "OTTMUST00000002063.1";
chr11	HAVANA	exon	85227891	85228081	.	+	.	gene_id "ENSMUSG00000020525.18"; transcript_id "ENSMUST00000020835.16"; exon_number "10"; exon_id "ENSMUSE00000105708.2"; gene_type "protein_coding"; gene_name "Ppm1d"; transcript_type "protein_coding"; transcript_name "Ppm1d-201"; protein_id "ENSMUSP00000020835.10"; transcript_support_level "1"; mgi_id "MGI:1858214"; tag "basic"; ccdsid "CCDS25194.1"; havana_gene "OTTMUSG00000001033.1"; havana_transcript "OTTMUST00000002063.1";
chr11	HAVANA	CDS	85230380	85230622	.	+	.	gene_id "ENSMUSG00000020525.18"; transcript_id "ENSMUST00000020835.16"; exon_number "11"; exon_id "ENSMUSE00000105706.2"; gene_type "protein_coding"; gene_name "Ppm1d"; transcript_type "protein_coding"; transcript_name "Ppm1d-201"; protein_id "ENSMUSP00000020835.10"; transcript_support_level "1"; mgi_id "MGI:1858214"; tag "basic"; ccdsid "CCDS25194.1"; havana_gene "OTTMUSG00000001033.1"; havana_transcript "OTTMUST00000002063.1";
chr11	HAVANA	exon	85230380	85230622	.	+	.	gene_id "ENSMUSG00000020525.18"; transcript_id "ENSMUST00000020835.16"; exon_number "12"; exon_id "ENSMUSE00000105706.2"; gene_type "protein_coding"; gene_name "Ppm1d"; transcript_type "protein_coding"; transcript_name "Ppm1d-201"; protein_id "ENSMUSP00000020835.10"; transcript_support_level "1"; mgi_id "MGI:1858214"; tag "basic"; ccdsid "CCDS25194.1"; havana_gene "OTTMUSG00000001033.1"; havana_transcript "OTTMUST00000002063.1";
chr11	HAVANA	CDS	85236462	85237016	.	+	.	gene_id "ENSMUSG00000020525.18"; transcript_id "ENSMUST00000020835.16"; exon_number "13"; exon_id "5370";
chr11	HAVANA	exon	85236462	85237892	.	+	.	gene_id "ENSMUSG00000020525.18"; transcript_id "ENSMUST00000020835.16"; exon_number "14"; exon_id "ENSMUSE00000342703.9"; gene_type "protein_coding"; gene_name "Ppm1d"; transcript_type "protein_coding"; transcript_name "Ppm1d-201"; protein_id "ENSMUSP00000020835.10"; transcript_support_level "1"; mgi_id "MGI:1858214"; tag "basic"; ccdsid "CCDS25194.1"; havana_gene "OTTMUSG00000001033.1"; havana_transcript "OTTMUST00000002063.1";
chr11	HAVANA	stop_codon	85237017	85237019	.	+	.	gene_id "ENSMUSG00000020525.18"; transcript_id "ENSMUST00000020835.16"; exon_number "15"; exon_id "5371";
chr11	HAVANA	UTR	85237017	85237892	.	+	.	gene_id "ENSMUSG00000020525.18"; transcript_id "ENSMUST00000020835.16"; exon_number "16"; exon_id "5372";
chr11	IsoQuant	transcript	85202187	85206920	.	+	.	gene_id "ENSMUSG00000020525.18"; transcript_id "transcript9890.chr11.nnic"; exons "1";
chr11	IsoQuant	exon	85202187	85206920	.	+	.	gene_id "ENSMUSG00000020525.18"; transcript_id "transcript9890.chr11.nnic"; exon_number "1"; exon_id "5373";
chr11	IsoQuant	gene	85221662	85224348	.	+	.	gene_id "novel_gene_chr11_9889"; transcripts "1";
chr11	IsoQuant	transcript	85221662	85224348	.	+	.	gene_id "novel_gene_chr11_9889"; transcript_id "transcript9888.chr11.nnic"; exons "1";
chr11	IsoQuant	exon	85221662	85224348	.	+	.	gene_id "novel_gene_chr11_9889"; transcript_id "transcript9888.chr11.nnic"; exon_number "1"; exon_id "5374";
chr11	HAVANA	gene	85243968	85716884	.	+	.	gene_id "ENSMUSG00000059439.16"; transcripts "1"; gene_type "protein_coding"; gene_name "Bcas3"; mgi_id "MGI:2385848"; tag "ncRNA_host"; havana_gene "OTTMUSG00000001026.1";
chr11	IsoQuant	transcript	85243968	85400650	.	+	.	gene_id "ENSMUSG00000059439.16"; transcript_id "transcript9895.chr11.nic"; exons "15";
chr11	IsoQuant	exon	85243968	85244059	.	+	.	gene_id "ENSMUSG00000059439.16"; transcript_id "transcript9895.chr11.nic"; exon_number "1"; exon_id "5375";
chr11	IsoQuant	exon	85245714	85245801	.	+	.	gene_id "ENSMUSG00000059439.16"; transcript_id "transcript9895.chr11.nic"; exon_number "2"; exon_id "ENSMUSE00001071073.2";
chr11	IsoQuant	exon	85250451	85250505	.	+	.	gene_id "ENSMUSG00000059439.16"; transcript_id "transcript9895.chr11.nic"; exon_number "3"; exon_id "ENSMUSE00001078864.2";
chr11	IsoQuant	exon	85256378	85256453	.	+	.	gene_id "ENSMUSG00000059439.16"; transcript_id "transcript9895.chr11.nic"; exon_number "4"; exon_id "ENSMUSE00001023311.2";
chr11	IsoQuant	exon	85261883	85261989	.	+	.	gene_id "ENSMUSG00000059439.16"; transcript_id "transcript9895.chr11.nic"; exon_number "5"; exon_id "ENSMUSE00001373334.2";
chr11	IsoQuant	exon	85286165	85286246	.	+	.	gene_id "ENSMUSG00000059439.16"; transcript_id "transcript9895.chr11.nic"; exon_number "6"; exon_id "ENSMUSE00001043791.2";
chr11	IsoQuant	exon	85306478	85306550	.	+	.	gene_id "ENSMUSG00000059439.16"; transcript_id "transcript9895.chr11.nic"; exon_number "7"; exon_id "ENSMUSE00001043547.2";
chr11	IsoQuant	exon	85342487	85342594	.	+	.	gene_id "ENSMUSG00000059439.16"; transcript_id "transcript9895.chr11.nic"; exon_number "8"; exon_id "ENSMUSE00000997251.2";
chr11	IsoQuant	exon	85348694	85348770	.	+	.	gene_id "ENSMUSG00000059439.16"; transcript_id "transcript9895.chr11.nic"; exon_number "9"; exon_id "ENSMUSE00000980826.2";
chr11	IsoQuant	exon	85356985	85357061	.	+	.	gene_id "ENSMUSG00000059439.16"; transcript_id "transcript9895.chr11.nic"; exon_number "10"; exon_id "ENSMUSE00000993430.2";
chr11	IsoQuant	exon	85361578	85361661	.	+	.	gene_id "ENSMUSG00000059439.16"; transcript_id "transcript9895.chr11.nic"; exon_number "11"; exon_id "ENSMUSE00000586590.2";
chr11	IsoQuant	exon	85367464	85367634	.	+	.	gene_id "ENSMUSG00000059439.16"; transcript_id "transcript9895.chr11.nic"; exon_number "12"; exon_id "ENSMUSE00000586589.2";
chr11	IsoQuant	exon	85373469	85373562	.	+	.	gene_id "ENSMUSG00000059439.16"; transcript_id "transcript9895.chr11.nic"; exon_number "13"; exon_id "ENSMUSE00000586588.2";
chr11	IsoQuant	exon	85386654	85386787	.	+	.	gene_id "ENSMUSG00000059439.16"; transcript_id "transcript9895.chr11.nic"; exon_number "14"; exon_id "ENSMUSE00000586587.2";
chr11	IsoQuant	exon	85400254	85400650	.	+	.	gene_id "ENSMUSG00000059439.16"; transcript_id "transcript9895.chr11.nic"; exon_number "15"; exon_id "5376";
chr11	HAVANA	transcript	85531530	85716881	.	+	.	gene_id "ENSMUSG00000059439.16"; transcript_id "ENSMUST00000130343.8"; exons "5"; gene_type "protein_coding"; gene_name "Bcas3"; transcript_type "protein_coding_CDS_not_defined"; transcript_name "Bcas3-207"; transcript_support_level "1"; mgi_id "MGI:2385848"; tag "mRNA_start_NF"; havana_gene "OTTMUSG00000001026.1"; havana_transcript "OTTMUST00000002051.1";
chr11	HAVANA	exon	85531530	85531602	.	+	.	gene_id "ENSMUSG00000059439.16"; transcript_id "ENSMUST00000130343.8"; exon_number "1"; exon_id "ENSMUSE00000649407.2"; gene_type "protein_coding"; gene_name "Bcas3"; transcript_type "protein_coding_CDS_not_defined"; transcript_name "Bcas3-207"; transcript_support_level "1"; mgi_id "MGI:2385848"; tag "mRNA_start_NF"; havana_gene "OTTMUSG00000001026.1"; havana_transcript "OTTMUST00000002051.1";
chr11	HAVANA	exon	85692611	85692778	.	+	.	gene_id "ENSMUSG00000059439.16"; transcript_id "ENSMUST00000130343.8"; exon_number "2"; exon_id "ENSMUSE00001271125.2"; gene_type "protein_coding"; gene_name "Bcas3"; transcript_type "protein_coding_CDS_not_defined"; transcript_name "Bcas3-207"; transcript_support_level "1"; mgi_id "MGI:2385848"; tag "mRNA_start_NF"; havana_gene "OTTMUSG00000001026.1"; havana_transcript "OTTMUST00000002051.1";
chr11	HAVANA	exon	85704826	85704891	.	+	.	gene_id "ENSMUSG00000059439.16"; transcript_id "ENSMUST00000130343.8"; exon_number "3"; exon_id "ENSMUSE00001216556.2"; gene_type "protein_coding"; gene_name "Bcas3"; transcript_type "protein_coding_CDS_not_defined"; transcript_name "Bcas3-207"; transcript_support_level "1"; mgi_id "MGI:2385848"; tag "mRNA_start_NF"; havana_gene "OTTMUSG00000001026.1"; havana_transcript "OTTMUST00000002051.1";
chr11	HAVANA	exon	85712848	85712938	.	+	.	gene_id "ENSMUSG00000059439.16"; transcript_id "ENSMUST00000130343.8"; exon_number "4"; exon_id "ENSMUSE00001299664.2"; gene_type "protein_coding"; gene_name "Bcas3"; transcript_type "protein_coding_CDS_not_defined"; transcript_name "Bcas3-207"; transcript_support_level "1"; mgi_id "MGI:2385848"; tag "mRNA_start_NF"; havana_gene "OTTMUSG00000001026.1"; havana_transcript "OTTMUST00000002051.1";
chr11	HAVANA	exon	85716028	85716881	.	+	.	gene_id "ENSMUSG00000059439.16"; transcript_id "ENSMUST00000130343.8"; exon_number "5"; exon_id "ENSMUSE00000729389.2"; gene_type "protein_coding"; gene_name "Bcas3"; transcript_type "protein_coding_CDS_not_defined"; transcript_name "Bcas3-207"; transcript_support_level "1"; mgi_id "MGI:2385848"; tag "mRNA_start_NF"; havana_gene "OTTMUSG00000001026.1"; havana_transcript "OTTMUST00000002051.1";
chr11	IsoQuant	gene	85595692	85597555	.	+	.	gene_id "novel_gene_chr11_9906"; transcripts "1";
chr11	IsoQuant	transcript	85595692	85597555	.	+	.	gene_id "novel_gene_chr11_9906"; transcript_id "transcript9905.chr11.nnic"; exons "1";
chr11	IsoQuant	exon	85595692	85597555	.	+	.	gene_id "novel_gene_chr11_9906"; transcript_id "transcript9905.chr11.nnic"; exon_number "1"; exon_id "5377";
chr11	HAVANA	gene	85723377	85732774	.	+	.	gene_id "ENSMUSG00000000093.7"; transcripts "2"; gene_type "protein_coding"; gene_name "Tbx2"; mgi_id "MGI:98494"; havana_gene "OTTMUSG00000001028.1";
chr11	HAVANA	transcript	85723377	85732774	.	+	.	gene_id "ENSMUSG00000000093.7"; transcript_id "ENSMUST00000000095.7"; exons "7"; gene_type "protein_coding"; gene_name "Tbx2"; transcript_type "protein_coding"; transcript_name "Tbx2-201"; protein_id "ENSMUSP00000000095.7"; transcript_support_level "1"; mgi_id "MGI:98494"; tag "basic"; ccdsid "CCDS36266.1"; havana_gene "OTTMUSG00000001028.1"; havana_transcript "OTTMUST00000002057.1";
chr11	HAVANA	UTR	85723377	85723932	.	+	.	gene_id "ENSMUSG00000000093.7"; transcript_id "ENSMUST00000000095.7"; exon_number "1"; exon_id "5378";
chr11	HAVANA	exon	85723377	85724327	.	+	.	gene_id "ENSMUSG00000000093.7"; transcript_id "ENSMUST00000000095.7"; exon_number "2"; exon_id "ENSMUSE00000339613.6"; gene_type "protein_coding"; gene_name "Tbx2"; transcript_type "protein_coding"; transcript_name "Tbx2-201"; protein_id "ENSMUSP00000000095.7"; transcript_support_level "1"; mgi_id "MGI:98494"; tag "basic"; ccdsid "CCDS36266.1"; havana_gene "OTTMUSG00000001028.1"; havana_transcript "OTTMUST00000002057.1";
chr11	HAVANA	start_codon	85723933	85723935	.	+	.	gene_id "ENSMUSG00000000093.7"; transcript_id "ENSMUST00000000095.7"; exon_number "3"; exon_id "5379";
chr11	HAVANA	CDS	85723933	85724327	.	+	.	gene_id "ENSMUSG00000000093.7"; transcript_id "ENSMUST00000000095.7"; exon_number "4"; exon_id "5380";
chr11	HAVANA	CDS	85725446	85725713	.	+	.	gene_id "ENSMUSG00000000093.7"; transcript_id "ENSMUST00000000095.7"; exon_number "5"; exon_id "ENSMUSE00000105666.2"; gene_type "protein_coding"; gene_name "Tbx2"; transcript_type "protein_coding"; transcript_name "Tbx2-201"; protein_id "ENSMUSP00000000095.7"; transcript_support_level "1"; mgi_id "MGI:98494"; tag "basic"; ccdsid "CCDS36266.1"; havana_gene "OTTMUSG00000001028.1"; havana_transcript "OTTMUST00000002057.1";
chr11	HAVANA	exon	85725446	85725713	.	+	.	gene_id "ENSMUSG00000000093.7"; transcript_id "ENSMUST00000000095.7"; exon_number "6"; exon_id "ENSMUSE00000105666.2"; gene_type "protein_coding"; gene_name "Tbx2"; transcript_type "protein_coding"; transcript_name "Tbx2-201"; protein_id "ENSMUSP00000000095.7"; transcript_support_level "1"; mgi_id "MGI:98494"; tag "basic"; ccdsid "CCDS36266.1"; havana_gene "OTTMUSG00000001028.1"; havana_transcript "OTTMUST00000002057.1";
chr11	HAVANA	CDS	85726621	85726767	.	+	.	gene_id "ENSMUSG00000000093.7"; transcript_id "ENSMUST00000000095.7"; exon_number "7"; exon_id "ENSMUSE00000470173.2"; gene_type "protein_coding"; gene_name "Tbx2"; transcript_type "protein_coding"; transcript_name "Tbx2-201"; protein_id "ENSMUSP00000000095.7"; transcript_support_level "1"; mgi_id "MGI:98494"; tag "basic"; ccdsid "CCDS36266.1"; havana_gene "OTTMUSG00000001028.1"; havana_transcript "OTTMUST00000002057.1";
chr11	HAVANA	exon	85726621	85726767	.	+	.	gene_id "ENSMUSG00000000093.7"; transcript_id "ENSMUST00000000095.7"; exon_number "8"; exon_id "ENSMUSE00000470173.2"; gene_type "protein_coding"; gene_name "Tbx2"; transcript_type "protein_coding"; transcript_name "Tbx2-201"; protein_id "ENSMUSP00000000095.7"; transcript_support_level "1"; mgi_id "MGI:98494"; tag "basic"; ccdsid "CCDS36266.1"; havana_gene "OTTMUSG00000001028.1"; havana_transcript "OTTMUST00000002057.1";
chr11	HAVANA	CDS	85727879	85727955	.	+	.	gene_id "ENSMUSG00000000093.7"; transcript_id "ENSMUST00000000095.7"; exon_number "9"; exon_id "ENSMUSE00000105679.2"; gene_type "protein_coding"; gene_name "Tbx2"; transcript_type "protein_coding"; transcript_name "Tbx2-201"; protein_id "ENSMUSP00000000095.7"; transcript_support_level "1"; mgi_id "MGI:98494"; tag "basic"; ccdsid "CCDS36266.1"; havana_gene "OTTMUSG00000001028.1"; havana_transcript "OTTMUST00000002057.1";
chr11	HAVANA	exon	85727879	85727955	.	+	.	gene_id "ENSMUSG00000000093.7"; transcript_id "ENSMUST00000000095.7"; exon_number "10"; exon_id "ENSMUSE00000105679.2"; gene_type "protein_coding"; gene_name "Tbx2"; transcript_type "protein_coding"; transcript_name "Tbx2-201"; protein_id "ENSMUSP00000000095.7"; transcript_support_level "1"; mgi_id "MGI:98494"; tag "basic"; ccdsid "CCDS36266.1"; havana_gene "OTTMUSG00000001028.1"; havana_transcript "OTTMUST00000002057.1";
chr11	HAVANA	CDS	85728052	85728215	.	+	.	gene_id "ENSMUSG00000000093.7"; transcript_id "ENSMUST00000000095.7"; exon_number "11"; exon_id "ENSMUSE00000105675.2"; gene_type "protein_coding"; gene_name "Tbx2"; transcript_type "protein_coding"; transcript_name "Tbx2-201"; protein_id "ENSMUSP00000000095.7"; transcript_support_level "1"; mgi_id "MGI:98494"; tag "basic"; ccdsid "CCDS36266.1"; havana_gene "OTTMUSG00000001028.1"; havana_transcript "OTTMUST00000002057.1";
chr11	HAVANA	exon	85728052	85728215	.	+	.	gene_id "ENSMUSG00000000093.7"; transcript_id "ENSMUST00000000095.7"; exon_number "12"; exon_id "ENSMUSE00000105675.2"; gene_type "protein_coding"; gene_name "Tbx2"; transcript_type "protein_coding"; transcript_name "Tbx2-201"; protein_id "ENSMUSP00000000095.7"; transcript_support_level "1"; mgi_id "MGI:98494"; tag "basic"; ccdsid "CCDS36266.1"; havana_gene "OTTMUSG00000001028.1"; havana_transcript "OTTMUST00000002057.1";
chr11	HAVANA	CDS	85728670	85729307	.	+	.	gene_id "ENSMUSG00000000093.7"; transcript_id "ENSMUST00000000095.7"; exon_number "13"; exon_id "ENSMUSE00000363687.2"; gene_type "protein_coding"; gene_name "Tbx2"; transcript_type "protein_coding"; transcript_name "Tbx2-201"; protein_id "ENSMUSP00000000095.7"; transcript_support_level "1"; mgi_id "MGI:98494"; tag "basic"; ccdsid "CCDS36266.1"; havana_gene "OTTMUSG00000001028.1"; havana_transcript "OTTMUST00000002057.1";
chr11	HAVANA	exon	85728670	85729307	.	+	.	gene_id "ENSMUSG00000000093.7"; transcript_id "ENSMUST00000000095.7"; exon_number "14"; exon_id "ENSMUSE00000363687.2"; gene_type "protein_coding"; gene_name "Tbx2"; transcript_type "protein_coding"; transcript_name "Tbx2-201"; protein_id "ENSMUSP00000000095.7"; transcript_support_level "1"; mgi_id "MGI:98494"; tag "basic"; ccdsid "CCDS36266.1"; havana_gene "OTTMUSG00000001028.1"; havana_transcript "OTTMUST00000002057.1";
chr11	HAVANA	CDS	85731394	85731837	.	+	.	gene_id "ENSMUSG00000000093.7"; transcript_id "ENSMUST00000000095.7"; exon_number "15"; exon_id "5381";
chr11	HAVANA	exon	85731394	85732774	.	+	.	gene_id "ENSMUSG00000000093.7"; transcript_id "ENSMUST00000000095.7"; exon_number "16"; exon_id "ENSMUSE00000272168.7"; gene_type "protein_coding"; gene_name "Tbx2"; transcript_type "protein_coding"; transcript_name "Tbx2-201"; protein_id "ENSMUSP00000000095.7"; transcript_support_level "1"; mgi_id "MGI:98494"; tag "basic"; ccdsid "CCDS36266.1"; havana_gene "OTTMUSG00000001028.1"; havana_transcript "OTTMUST00000002057.1";
chr11	HAVANA	stop_codon	85731838	85731840	.	+	.	gene_id "ENSMUSG00000000093.7"; transcript_id "ENSMUST00000000095.7"; exon_number "17"; exon_id "5382";
chr11	HAVANA	UTR	85731838	85732774	.	+	.	gene_id "ENSMUSG00000000093.7"; transcript_id "ENSMUST00000000095.7"; exon_number "18"; exon_id "5383";
chr11	IsoQuant	transcript	85726540	85732450	.	+	.	gene_id "ENSMUSG00000000093.7"; transcript_id "transcript9914.chr11.nic"; exons "5";
chr11	IsoQuant	exon	85726540	85726767	.	+	.	gene_id "ENSMUSG00000000093.7"; transcript_id "transcript9914.chr11.nic"; exon_number "1"; exon_id "5384";
chr11	IsoQuant	exon	85727879	85727955	.	+	.	gene_id "ENSMUSG00000000093.7"; transcript_id "transcript9914.chr11.nic"; exon_number "2"; exon_id "ENSMUSE00000105679.2";
chr11	IsoQuant	exon	85728052	85728215	.	+	.	gene_id "ENSMUSG00000000093.7"; transcript_id "transcript9914.chr11.nic"; exon_number "3"; exon_id "ENSMUSE00000105675.2";
chr11	IsoQuant	exon	85728670	85729307	.	+	.	gene_id "ENSMUSG00000000093.7"; transcript_id "transcript9914.chr11.nic"; exon_number "4"; exon_id "ENSMUSE00000363687.2";
chr11	IsoQuant	exon	85731394	85732450	.	+	.	gene_id "ENSMUSG00000000093.7"; transcript_id "transcript9914.chr11.nic"; exon_number "5"; exon_id "5385";
chr11	HAVANA	gene	85777248	85806923	.	+	.	gene_id "ENSMUSG00000000094.13"; transcripts "1"; gene_type "protein_coding"; gene_name "Tbx4"; mgi_id "MGI:102556"; havana_gene "OTTMUSG00000001043.1";
chr11	HAVANA	transcript	85777248	85806921	.	+	.	gene_id "ENSMUSG00000000094.13"; transcript_id "ENSMUST00000108047.8"; exons "9"; gene_type "protein_coding"; gene_name "Tbx4"; transcript_type "protein_coding"; transcript_name "Tbx4-203"; protein_id "ENSMUSP00000103682.2"; transcript_support_level "5"; mgi_id "MGI:102556"; tag "basic"; ccdsid "CCDS25196.1"; havana_gene "OTTMUSG00000001043.1"; havana_transcript "OTTMUST00000002082.1";
chr11	HAVANA	UTR	85777248	85777388	.	+	.	gene_id "ENSMUSG00000000094.13"; transcript_id "ENSMUST00000108047.8"; exon_number "1"; exon_id "ENSMUSE00000675353.2"; gene_type "protein_coding"; gene_name "Tbx4"; transcript_type "protein_coding"; transcript_name "Tbx4-203"; protein_id "ENSMUSP00000103682.2"; transcript_support_level "5"; mgi_id "MGI:102556"; tag "basic"; ccdsid "CCDS25196.1"; havana_gene "OTTMUSG00000001043.1"; havana_transcript "OTTMUST00000002082.1";
chr11	HAVANA	exon	85777248	85777388	.	+	.	gene_id "ENSMUSG00000000094.13"; transcript_id "ENSMUST00000108047.8"; exon_number "2"; exon_id "ENSMUSE00000675353.2"; gene_type "protein_coding"; gene_name "Tbx4"; transcript_type "protein_coding"; transcript_name "Tbx4-203"; protein_id "ENSMUSP00000103682.2"; transcript_support_level "5"; mgi_id "MGI:102556"; tag "basic"; ccdsid "CCDS25196.1"; havana_gene "OTTMUSG00000001043.1"; havana_transcript "OTTMUST00000002082.1";
chr11	HAVANA	UTR	85780886	85780888	.	+	.	gene_id "ENSMUSG00000000094.13"; transcript_id "ENSMUST00000108047.8"; exon_number "3"; exon_id "5386";
chr11	HAVANA	exon	85780886	85781089	.	+	.	gene_id "ENSMUSG00000000094.13"; transcript_id "ENSMUST00000108047.8"; exon_number "4"; exon_id "ENSMUSE00000675352.2"; gene_type "protein_coding"; gene_name "Tbx4"; transcript_type "protein_coding"; transcript_name "Tbx4-203"; protein_id "ENSMUSP00000103682.2"; transcript_support_level "5"; mgi_id "MGI:102556"; tag "basic"; ccdsid "CCDS25196.1"; havana_gene "OTTMUSG00000001043.1"; havana_transcript "OTTMUST00000002082.1";
chr11	HAVANA	start_codon	85780889	85780891	.	+	.	gene_id "ENSMUSG00000000094.13"; transcript_id "ENSMUST00000108047.8"; exon_number "5"; exon_id "5387";
chr11	HAVANA	CDS	85780889	85781089	.	+	.	gene_id "ENSMUSG00000000094.13"; transcript_id "ENSMUST00000108047.8"; exon_number "6"; exon_id "ENSMUSE00000272117.2"; gene_type "protein_coding"; gene_name "Tbx4"; transcript_type "protein_coding"; transcript_name "Tbx4-203"; protein_id "ENSMUSP00000103682.2"; transcript_support_level "5"; mgi_id "MGI:102556"; tag "basic"; ccdsid "CCDS25196.1"; havana_gene "OTTMUSG00000001043.1"; havana_transcript "OTTMUST00000002082.1";
chr11	HAVANA	CDS	85781683	85781777	.	+	.	gene_id "ENSMUSG00000000094.13"; transcript_id "ENSMUST00000108047.8"; exon_number "7"; exon_id "ENSMUSE00000272113.2"; gene_type "protein_coding"; gene_name "Tbx4"; transcript_type "protein_coding"; transcript_name "Tbx4-203"; protein_id "ENSMUSP00000103682.2"; transcript_support_level "5"; mgi_id "MGI:102556"; tag "basic"; ccdsid "CCDS25196.1"; havana_gene "OTTMUSG00000001043.1"; havana_transcript "OTTMUST00000002082.1";
chr11	HAVANA	exon	85781683	85781777	.	+	.	gene_id "ENSMUSG00000000094.13"; transcript_id "ENSMUST00000108047.8"; exon_number "8"; exon_id "ENSMUSE00000272113.2"; gene_type "protein_coding"; gene_name "Tbx4"; transcript_type "protein_coding"; transcript_name "Tbx4-203"; protein_id "ENSMUSP00000103682.2"; transcript_support_level "5"; mgi_id "MGI:102556"; tag "basic"; ccdsid "CCDS25196.1"; havana_gene "OTTMUSG00000001043.1"; havana_transcript "OTTMUST00000002082.1";
chr11	HAVANA	CDS	85789319	85789438	.	+	.	gene_id "ENSMUSG00000000094.13"; transcript_id "ENSMUST00000108047.8"; exon_number "9"; exon_id "ENSMUSE00001309564.2"; gene_type "protein_coding"; gene_name "Tbx4"; transcript_type "protein_coding"; transcript_name "Tbx4-203"; protein_id "ENSMUSP00000103682.2"; transcript_support_level "5"; mgi_id "MGI:102556"; tag "basic"; ccdsid "CCDS25196.1"; havana_gene "OTTMUSG00000001043.1"; havana_transcript "OTTMUST00000002082.1";
chr11	HAVANA	exon	85789319	85789438	.	+	.	gene_id "ENSMUSG00000000094.13"; transcript_id "ENSMUST00000108047.8"; exon_number "10"; exon_id "ENSMUSE00001309564.2"; gene_type "protein_coding"; gene_name "Tbx4"; transcript_type "protein_coding"; transcript_name "Tbx4-203"; protein_id "ENSMUSP00000103682.2"; transcript_support_level "5"; mgi_id "MGI:102556"; tag "basic"; ccdsid "CCDS25196.1"; havana_gene "OTTMUSG00000001043.1"; havana_transcript "OTTMUST00000002082.1";
chr11	HAVANA	CDS	85790576	85790723	.	+	.	gene_id "ENSMUSG00000000094.13"; transcript_id "ENSMUST00000108047.8"; exon_number "11"; exon_id "ENSMUSE00000363988.2"; gene_type "protein_coding"; gene_name "Tbx4"; transcript_type "protein_coding"; transcript_name "Tbx4-203"; protein_id "ENSMUSP00000103682.2"; transcript_support_level "5"; mgi_id "MGI:102556"; tag "basic"; ccdsid "CCDS25196.1"; havana_gene "OTTMUSG00000001043.1"; havana_transcript "OTTMUST00000002082.1";
chr11	HAVANA	exon	85790576	85790723	.	+	.	gene_id "ENSMUSG00000000094.13"; transcript_id "ENSMUST00000108047.8"; exon_number "12"; exon_id "ENSMUSE00000363988.2"; gene_type "protein_coding"; gene_name "Tbx4"; transcript_type "protein_coding"; transcript_name "Tbx4-203"; protein_id "ENSMUSP00000103682.2"; transcript_support_level "5"; mgi_id "MGI:102556"; tag "basic"; ccdsid "CCDS25196.1"; havana_gene "OTTMUSG00000001043.1"; havana_transcript "OTTMUST00000002082.1";
chr11	HAVANA	CDS	85801933	85802085	.	+	.	gene_id "ENSMUSG00000000094.13"; transcript_id "ENSMUST00000108047.8"; exon_number "13"; exon_id "ENSMUSE00000334064.2"; gene_type "protein_coding"; gene_name "Tbx4"; transcript_type "protein_coding"; transcript_name "Tbx4-203"; protein_id "ENSMUSP00000103682.2"; transcript_support_level "5"; mgi_id "MGI:102556"; tag "basic"; ccdsid "CCDS25196.1"; havana_gene "OTTMUSG00000001043.1"; havana_transcript "OTTMUST00000002082.1";
chr11	HAVANA	exon	85801933	85802085	.	+	.	gene_id "ENSMUSG00000000094.13"; transcript_id "ENSMUST00000108047.8"; exon_number "14"; exon_id "ENSMUSE00000334064.2"; gene_type "protein_coding"; gene_name "Tbx4"; transcript_type "protein_coding"; transcript_name "Tbx4-203"; protein_id "ENSMUSP00000103682.2"; transcript_support_level "5"; mgi_id "MGI:102556"; tag "basic"; ccdsid "CCDS25196.1"; havana_gene "OTTMUSG00000001043.1"; havana_transcript "OTTMUST00000002082.1";
chr11	HAVANA	CDS	85802762	85802850	.	+	.	gene_id "ENSMUSG00000000094.13"; transcript_id "ENSMUST00000108047.8"; exon_number "15"; exon_id "ENSMUSE00000272088.2"; gene_type "protein_coding"; gene_name "Tbx4"; transcript_type "protein_coding"; transcript_name "Tbx4-203"; protein_id "ENSMUSP00000103682.2"; transcript_support_level "5"; mgi_id "MGI:102556"; tag "basic"; ccdsid "CCDS25196.1"; havana_gene "OTTMUSG00000001043.1"; havana_transcript "OTTMUST00000002082.1";
chr11	HAVANA	exon	85802762	85802850	.	+	.	gene_id "ENSMUSG00000000094.13"; transcript_id "ENSMUST00000108047.8"; exon_number "16"; exon_id "ENSMUSE00000272088.2"; gene_type "protein_coding"; gene_name "Tbx4"; transcript_type "protein_coding"; transcript_name "Tbx4-203"; protein_id "ENSMUSP00000103682.2"; transcript_support_level "5"; mgi_id "MGI:102556"; tag "basic"; ccdsid "CCDS25196.1"; havana_gene "OTTMUSG00000001043.1"; havana_transcript "OTTMUST00000002082.1";
chr11	HAVANA	CDS	85802932	85803167	.	+	.	gene_id "ENSMUSG00000000094.13"; transcript_id "ENSMUST00000108047.8"; exon_number "17"; exon_id "ENSMUSE00000272080.2"; gene_type "protein_coding"; gene_name "Tbx4"; transcript_type "protein_coding"; transcript_name "Tbx4-203"; protein_id "ENSMUSP00000103682.2"; transcript_support_level "5"; mgi_id "MGI:102556"; tag "basic"; ccdsid "CCDS25196.1"; havana_gene "OTTMUSG00000001043.1"; havana_transcript "OTTMUST00000002082.1";
chr11	HAVANA	exon	85802932	85803167	.	+	.	gene_id "ENSMUSG00000000094.13"; transcript_id "ENSMUST00000108047.8"; exon_number "18"; exon_id "ENSMUSE00000272080.2"; gene_type "protein_coding"; gene_name "Tbx4"; transcript_type "protein_coding"; transcript_name "Tbx4-203"; protein_id "ENSMUSP00000103682.2"; transcript_support_level "5"; mgi_id "MGI:102556"; tag "basic"; ccdsid "CCDS25196.1"; havana_gene "OTTMUSG00000001043.1"; havana_transcript "OTTMUST00000002082.1";
chr11	HAVANA	CDS	85804955	85805568	.	+	.	gene_id "ENSMUSG00000000094.13"; transcript_id "ENSMUST00000108047.8"; exon_number "19"; exon_id "5388";
chr11	HAVANA	exon	85804955	85806921	.	+	.	gene_id "ENSMUSG00000000094.13"; transcript_id "ENSMUST00000108047.8"; exon_number "20"; exon_id "ENSMUSE00000420250.6"; gene_type "protein_coding"; gene_name "Tbx4"; transcript_type "protein_coding"; transcript_name "Tbx4-203"; protein_id "ENSMUSP00000103682.2"; transcript_support_level "5"; mgi_id "MGI:102556"; tag "basic"; ccdsid "CCDS25196.1"; havana_gene "OTTMUSG00000001043.1"; havana_transcript "OTTMUST00000002082.1";
chr11	HAVANA	stop_codon	85805569	85805571	.	+	.	gene_id "ENSMUSG00000000094.13"; transcript_id "ENSMUST00000108047.8"; exon_number "21"; exon_id "5389";
chr11	HAVANA	UTR	85805569	85806921	.	+	.	gene_id "ENSMUSG00000000094.13"; transcript_id "ENSMUST00000108047.8"; exon_number "22"; exon_id "5390";
chr11	HAVANA	gene	85948964	86092028	.	-	.	gene_id "ENSMUSG00000034329.17"; transcripts "2"; gene_type "protein_coding"; gene_name "Brip1"; mgi_id "MGI:2442836"; havana_gene "OTTMUSG00000001045.1";
chr11	HAVANA	transcript	85948964	86092019	.	-	.	gene_id "ENSMUSG00000034329.17"; transcript_id "ENSMUST00000044423.4"; exons "20"; gene_type "protein_coding"; gene_name "Brip1"; transcript_type "protein_coding"; transcript_name "Brip1-201"; protein_id "ENSMUSP00000043108.4"; transcript_support_level "1"; mgi_id "MGI:2442836"; tag "basic"; ccdsid "CCDS25197.1"; havana_gene "OTTMUSG00000001045.1"; havana_transcript "OTTMUST00000002085.1";
chr11	HAVANA	exon	86091935	86092019	.	-	.	gene_id "ENSMUSG00000034329.17"; transcript_id "ENSMUST00000044423.4"; exon_number "1"; exon_id "ENSMUSE00000416011.2"; gene_type "protein_coding"; gene_name "Brip1"; transcript_type "protein_coding"; transcript_name "Brip1-201"; protein_id "ENSMUSP00000043108.4"; transcript_support_level "1"; mgi_id "MGI:2442836"; tag "basic"; ccdsid "CCDS25197.1"; havana_gene "OTTMUSG00000001045.1"; havana_transcript "OTTMUST00000002085.1";
chr11	HAVANA	UTR	86091935	86092019	.	-	.	gene_id "ENSMUSG00000034329.17"; transcript_id "ENSMUST00000044423.4"; exon_number "2"; exon_id "ENSMUSE00000416011.2"; gene_type "protein_coding"; gene_name "Brip1"; transcript_type "protein_coding"; transcript_name "Brip1-201"; protein_id "ENSMUSP00000043108.4"; transcript_support_level "1"; mgi_id "MGI:2442836"; tag "basic"; ccdsid "CCDS25197.1"; havana_gene "OTTMUSG00000001045.1"; havana_transcript "OTTMUST00000002085.1";
chr11	HAVANA	UTR	86089791	86089820	.	-	.	gene_id "ENSMUSG00000034329.17"; transcript_id "ENSMUST00000044423.4"; exon_number "3"; exon_id "5391";
chr11	HAVANA	start_codon	86089788	86089790	.	-	.	gene_id "ENSMUSG00000034329.17"; transcript_id "ENSMUST00000044423.4"; exon_number "4"; exon_id "5392";
chr11	HAVANA	exon	86089698	86089820	.	-	.	gene_id "ENSMUSG00000034329.17"; transcript_id "ENSMUST00000044423.4"; exon_number "5"; exon_id "ENSMUSE00001224176.2"; gene_type "protein_coding"; gene_name "Brip1"; transcript_type "protein_coding"; transcript_name "Brip1-201"; protein_id "ENSMUSP00000043108.4"; transcript_support_level "1"; mgi_id "MGI:2442836"; tag "basic"; ccdsid "CCDS25197.1"; havana_gene "OTTMUSG00000001045.1"; havana_transcript "OTTMUST00000002085.1";
chr11	HAVANA	CDS	86089698	86089790	.	-	.	gene_id "ENSMUSG00000034329.17"; transcript_id "ENSMUST00000044423.4"; exon_number "6"; exon_id "5393";
chr11	HAVANA	exon	86088695	86088806	.	-	.	gene_id "ENSMUSG00000034329.17"; transcript_id "ENSMUST00000044423.4"; exon_number "7"; exon_id "ENSMUSE00001244473.2"; gene_type "protein_coding"; gene_name "Brip1"; transcript_type "protein_coding"; transcript_name "Brip1-201"; protein_id "ENSMUSP00000043108.4"; transcript_support_level "1"; mgi_id "MGI:2442836"; tag "basic"; ccdsid "CCDS25197.1"; havana_gene "OTTMUSG00000001045.1"; havana_transcript "OTTMUST00000002085.1";
chr11	HAVANA	CDS	86088695	86088806	.	-	.	gene_id "ENSMUSG00000034329.17"; transcript_id "ENSMUST00000044423.4"; exon_number "8"; exon_id "ENSMUSE00001244473.2"; gene_type "protein_coding"; gene_name "Brip1"; transcript_type "protein_coding"; transcript_name "Brip1-201"; protein_id "ENSMUSP00000043108.4"; transcript_support_level "1"; mgi_id "MGI:2442836"; tag "basic"; ccdsid "CCDS25197.1"; havana_gene "OTTMUSG00000001045.1"; havana_transcript "OTTMUST00000002085.1";
chr11	HAVANA	exon	86083641	86083814	.	-	.	gene_id "ENSMUSG00000034329.17"; transcript_id "ENSMUST00000044423.4"; exon_number "9"; exon_id "ENSMUSE00000271814.2"; gene_type "protein_coding"; gene_name "Brip1"; transcript_type "protein_coding"; transcript_name "Brip1-201"; protein_id "ENSMUSP00000043108.4"; transcript_support_level "1"; mgi_id "MGI:2442836"; tag "basic"; ccdsid "CCDS25197.1"; havana_gene "OTTMUSG00000001045.1"; havana_transcript "OTTMUST00000002085.1";
chr11	HAVANA	CDS	86083641	86083814	.	-	.	gene_id "ENSMUSG00000034329.17"; transcript_id "ENSMUST00000044423.4"; exon_number "10"; exon_id "ENSMUSE00000271814.2"; gene_type "protein_coding"; gene_name "Brip1"; transcript_type "protein_coding"; transcript_name "Brip1-201"; protein_id "ENSMUSP00000043108.4"; transcript_support_level "1"; mgi_id "MGI:2442836"; tag "basic"; ccdsid "CCDS25197.1"; havana_gene "OTTMUSG00000001045.1"; havana_transcript "OTTMUST00000002085.1";
chr11	HAVANA	exon	86080558	86080685	.	-	.	gene_id "ENSMUSG00000034329.17"; transcript_id "ENSMUST00000044423.4"; exon_number "11"; exon_id "ENSMUSE00000271809.2"; gene_type "protein_coding"; gene_name "Brip1"; transcript_type "protein_coding"; transcript_name "Brip1-201"; protein_id "ENSMUSP00000043108.4"; transcript_support_level "1"; mgi_id "MGI:2442836"; tag "basic"; ccdsid "CCDS25197.1"; havana_gene "OTTMUSG00000001045.1"; havana_transcript "OTTMUST00000002085.1";
chr11	HAVANA	CDS	86080558	86080685	.	-	.	gene_id "ENSMUSG00000034329.17"; transcript_id "ENSMUST00000044423.4"; exon_number "12"; exon_id "ENSMUSE00000271809.2"; gene_type "protein_coding"; gene_name "Brip1"; transcript_type "protein_coding"; transcript_name "Brip1-201"; protein_id "ENSMUSP00000043108.4"; transcript_support_level "1"; mgi_id "MGI:2442836"; tag "basic"; ccdsid "CCDS25197.1"; havana_gene "OTTMUSG00000001045.1"; havana_transcript "OTTMUST00000002085.1";
chr11	HAVANA	exon	86077791	86077919	.	-	.	gene_id "ENSMUSG00000034329.17"; transcript_id "ENSMUST00000044423.4"; exon_number "13"; exon_id "ENSMUSE00000271802.3"; gene_type "protein_coding"; gene_name "Brip1"; transcript_type "protein_coding"; transcript_name "Brip1-201"; protein_id "ENSMUSP00000043108.4"; transcript_support_level "1"; mgi_id "MGI:2442836"; tag "basic"; ccdsid "CCDS25197.1"; havana_gene "OTTMUSG00000001045.1"; havana_transcript "OTTMUST00000002085.1";
chr11	HAVANA	CDS	86077791	86077919	.	-	.	gene_id "ENSMUSG00000034329.17"; transcript_id "ENSMUST00000044423.4"; exon_number "14"; exon_id "ENSMUSE00000271802.3"; gene_type "protein_coding"; gene_name "Brip1"; transcript_type "protein_coding"; transcript_name "Brip1-201"; protein_id "ENSMUSP00000043108.4"; transcript_support_level "1"; mgi_id "MGI:2442836"; tag "basic"; ccdsid "CCDS25197.1"; havana_gene "OTTMUSG00000001045.1"; havana_transcript "OTTMUST00000002085.1";
chr11	HAVANA	exon	86048414	86048704	.	-	.	gene_id "ENSMUSG00000034329.17"; transcript_id "ENSMUST00000044423.4"; exon_number "15"; exon_id "ENSMUSE00000372908.3"; gene_type "protein_coding"; gene_name "Brip1"; transcript_type "protein_coding"; transcript_name "Brip1-201"; protein_id "ENSMUSP00000043108.4"; transcript_support_level "1"; mgi_id "MGI:2442836"; tag "basic"; ccdsid "CCDS25197.1"; havana_gene "OTTMUSG00000001045.1"; havana_transcript "OTTMUST00000002085.1";
chr11	HAVANA	CDS	86048414	86048704	.	-	.	gene_id "ENSMUSG00000034329.17"; transcript_id "ENSMUST00000044423.4"; exon_number "16"; exon_id "ENSMUSE00000372908.3"; gene_type "protein_coding"; gene_name "Brip1"; transcript_type "protein_coding"; transcript_name "Brip1-201"; protein_id "ENSMUSP00000043108.4"; transcript_support_level "1"; mgi_id "MGI:2442836"; tag "basic"; ccdsid "CCDS25197.1"; havana_gene "OTTMUSG00000001045.1"; havana_transcript "OTTMUST00000002085.1";
chr11	HAVANA	exon	86043414	86043635	.	-	.	gene_id "ENSMUSG00000034329.17"; transcript_id "ENSMUST00000044423.4"; exon_number "17"; exon_id "ENSMUSE00000271922.2"; gene_type "protein_coding"; gene_name "Brip1"; transcript_type "protein_coding"; transcript_name "Brip1-201"; protein_id "ENSMUSP00000043108.4"; transcript_support_level "1"; mgi_id "MGI:2442836"; tag "basic"; ccdsid "CCDS25197.1"; havana_gene "OTTMUSG00000001045.1"; havana_transcript "OTTMUST00000002085.1";
chr11	HAVANA	CDS	86043414	86043635	.	-	.	gene_id "ENSMUSG00000034329.17"; transcript_id "ENSMUST00000044423.4"; exon_number "18"; exon_id "ENSMUSE00000271922.2"; gene_type "protein_coding"; gene_name "Brip1"; transcript_type "protein_coding"; transcript_name "Brip1-201"; protein_id "ENSMUSP00000043108.4"; transcript_support_level "1"; mgi_id "MGI:2442836"; tag "basic"; ccdsid "CCDS25197.1"; havana_gene "OTTMUSG00000001045.1"; havana_transcript "OTTMUST00000002085.1";
chr11	HAVANA	exon	86039184	86039383	.	-	.	gene_id "ENSMUSG00000034329.17"; transcript_id "ENSMUST00000044423.4"; exon_number "19"; exon_id "ENSMUSE00000271911.2"; gene_type "protein_coding"; gene_name "Brip1"; transcript_type "protein_coding"; transcript_name "Brip1-201"; protein_id "ENSMUSP00000043108.4"; transcript_support_level "1"; mgi_id "MGI:2442836"; tag "basic"; ccdsid "CCDS25197.1"; havana_gene "OTTMUSG00000001045.1"; havana_transcript "OTTMUST00000002085.1";
chr11	HAVANA	CDS	86039184	86039383	.	-	.	gene_id "ENSMUSG00000034329.17"; transcript_id "ENSMUST00000044423.4"; exon_number "20"; exon_id "ENSMUSE00000271911.2"; gene_type "protein_coding"; gene_name "Brip1"; transcript_type "protein_coding"; transcript_name "Brip1-201"; protein_id "ENSMUSP00000043108.4"; transcript_support_level "1"; mgi_id "MGI:2442836"; tag "basic"; ccdsid "CCDS25197.1"; havana_gene "OTTMUSG00000001045.1"; havana_transcript "OTTMUST00000002085.1";
chr11	HAVANA	exon	86036888	86037020	.	-	.	gene_id "ENSMUSG00000034329.17"; transcript_id "ENSMUST00000044423.4"; exon_number "21"; exon_id "ENSMUSE00000271791.2"; gene_type "protein_coding"; gene_name "Brip1"; transcript_type "protein_coding"; transcript_name "Brip1-201"; protein_id "ENSMUSP00000043108.4"; transcript_support_level "1"; mgi_id "MGI:2442836"; tag "basic"; ccdsid "CCDS25197.1"; havana_gene "OTTMUSG00000001045.1"; havana_transcript "OTTMUST00000002085.1";
chr11	HAVANA	CDS	86036888	86037020	.	-	.	gene_id "ENSMUSG00000034329.17"; transcript_id "ENSMUST00000044423.4"; exon_number "22"; exon_id "ENSMUSE00000271791.2"; gene_type "protein_coding"; gene_name "Brip1"; transcript_type "protein_coding"; transcript_name "Brip1-201"; protein_id "ENSMUSP00000043108.4"; transcript_support_level "1"; mgi_id "MGI:2442836"; tag "basic"; ccdsid "CCDS25197.1"; havana_gene "OTTMUSG00000001045.1"; havana_transcript "OTTMUST00000002085.1";
chr11	HAVANA	exon	86034083	86034237	.	-	.	gene_id "ENSMUSG00000034329.17"; transcript_id "ENSMUST00000044423.4"; exon_number "23"; exon_id "ENSMUSE00000271786.2"; gene_type "protein_coding"; gene_name "Brip1"; transcript_type "protein_coding"; transcript_name "Brip1-201"; protein_id "ENSMUSP00000043108.4"; transcript_support_level "1"; mgi_id "MGI:2442836"; tag "basic"; ccdsid "CCDS25197.1"; havana_gene "OTTMUSG00000001045.1"; havana_transcript "OTTMUST00000002085.1";
chr11	HAVANA	CDS	86034083	86034237	.	-	.	gene_id "ENSMUSG00000034329.17"; transcript_id "ENSMUST00000044423.4"; exon_number "24"; exon_id "ENSMUSE00000271786.2"; gene_type "protein_coding"; gene_name "Brip1"; transcript_type "protein_coding"; transcript_name "Brip1-201"; protein_id "ENSMUSP00000043108.4"; transcript_support_level "1"; mgi_id "MGI:2442836"; tag "basic"; ccdsid "CCDS25197.1"; havana_gene "OTTMUSG00000001045.1"; havana_transcript "OTTMUST00000002085.1";
chr11	HAVANA	exon	86029840	86030005	.	-	.	gene_id "ENSMUSG00000034329.17"; transcript_id "ENSMUST00000044423.4"; exon_number "25"; exon_id "ENSMUSE00000271898.3"; gene_type "protein_coding"; gene_name "Brip1"; transcript_type "protein_coding"; transcript_name "Brip1-201"; protein_id "ENSMUSP00000043108.4"; transcript_support_level "1"; mgi_id "MGI:2442836"; tag "basic"; ccdsid "CCDS25197.1"; havana_gene "OTTMUSG00000001045.1"; havana_transcript "OTTMUST00000002085.1";
chr11	HAVANA	CDS	86029840	86030005	.	-	.	gene_id "ENSMUSG00000034329.17"; transcript_id "ENSMUST00000044423.4"; exon_number "26"; exon_id "ENSMUSE00000271898.3"; gene_type "protein_coding"; gene_name "Brip1"; transcript_type "protein_coding"; transcript_name "Brip1-201"; protein_id "ENSMUSP00000043108.4"; transcript_support_level "1"; mgi_id "MGI:2442836"; tag "basic"; ccdsid "CCDS25197.1"; havana_gene "OTTMUSG00000001045.1"; havana_transcript "OTTMUST00000002085.1";
chr11	HAVANA	exon	86029589	86029729	.	-	.	gene_id "ENSMUSG00000034329.17"; transcript_id "ENSMUST00000044423.4"; exon_number "27"; exon_id "ENSMUSE00000271889.2"; gene_type "protein_coding"; gene_name "Brip1"; transcript_type "protein_coding"; transcript_name "Brip1-201"; protein_id "ENSMUSP00000043108.4"; transcript_support_level "1"; mgi_id "MGI:2442836"; tag "basic"; ccdsid "CCDS25197.1"; havana_gene "OTTMUSG00000001045.1"; havana_transcript "OTTMUST00000002085.1";
chr11	HAVANA	CDS	86029589	86029729	.	-	.	gene_id "ENSMUSG00000034329.17"; transcript_id "ENSMUST00000044423.4"; exon_number "28"; exon_id "ENSMUSE00000271889.2"; gene_type "protein_coding"; gene_name "Brip1"; transcript_type "protein_coding"; transcript_name "Brip1-201"; protein_id "ENSMUSP00000043108.4"; transcript_support_level "1"; mgi_id "MGI:2442836"; tag "basic"; ccdsid "CCDS25197.1"; havana_gene "OTTMUSG00000001045.1"; havana_transcript "OTTMUST00000002085.1";
chr11	HAVANA	exon	86026085	86026246	.	-	.	gene_id "ENSMUSG00000034329.17"; transcript_id "ENSMUST00000044423.4"; exon_number "29"; exon_id "ENSMUSE00000331397.3"; gene_type "protein_coding"; gene_name "Brip1"; transcript_type "protein_coding"; transcript_name "Brip1-201"; protein_id "ENSMUSP00000043108.4"; transcript_support_level "1"; mgi_id "MGI:2442836"; tag "basic"; ccdsid "CCDS25197.1"; havana_gene "OTTMUSG00000001045.1"; havana_transcript "OTTMUST00000002085.1";
chr11	HAVANA	CDS	86026085	86026246	.	-	.	gene_id "ENSMUSG00000034329.17"; transcript_id "ENSMUST00000044423.4"; exon_number "30"; exon_id "ENSMUSE00000331397.3"; gene_type "protein_coding"; gene_name "Brip1"; transcript_type "protein_coding"; transcript_name "Brip1-201"; protein_id "ENSMUSP00000043108.4"; transcript_support_level "1"; mgi_id "MGI:2442836"; tag "basic"; ccdsid "CCDS25197.1"; havana_gene "OTTMUSG00000001045.1"; havana_transcript "OTTMUST00000002085.1";
chr11	HAVANA	exon	86001169	86001328	.	-	.	gene_id "ENSMUSG00000034329.17"; transcript_id "ENSMUST00000044423.4"; exon_number "31"; exon_id "ENSMUSE00000271755.2"; gene_type "protein_coding"; gene_name "Brip1"; transcript_type "protein_coding"; transcript_name "Brip1-201"; protein_id "ENSMUSP00000043108.4"; transcript_support_level "1"; mgi_id "MGI:2442836"; tag "basic"; ccdsid "CCDS25197.1"; havana_gene "OTTMUSG00000001045.1"; havana_transcript "OTTMUST00000002085.1";
chr11	HAVANA	CDS	86001169	86001328	.	-	.	gene_id "ENSMUSG00000034329.17"; transcript_id "ENSMUST00000044423.4"; exon_number "32"; exon_id "ENSMUSE00000271755.2"; gene_type "protein_coding"; gene_name "Brip1"; transcript_type "protein_coding"; transcript_name "Brip1-201"; protein_id "ENSMUSP00000043108.4"; transcript_support_level "1"; mgi_id "MGI:2442836"; tag "basic"; ccdsid "CCDS25197.1"; havana_gene "OTTMUSG00000001045.1"; havana_transcript "OTTMUST00000002085.1";
chr11	HAVANA	exon	85999593	85999714	.	-	.	gene_id "ENSMUSG00000034329.17"; transcript_id "ENSMUST00000044423.4"; exon_number "33"; exon_id "ENSMUSE00000271861.2"; gene_type "protein_coding"; gene_name "Brip1"; transcript_type "protein_coding"; transcript_name "Brip1-201"; protein_id "ENSMUSP00000043108.4"; transcript_support_level "1"; mgi_id "MGI:2442836"; tag "basic"; ccdsid "CCDS25197.1"; havana_gene "OTTMUSG00000001045.1"; havana_transcript "OTTMUST00000002085.1";
chr11	HAVANA	CDS	85999593	85999714	.	-	.	gene_id "ENSMUSG00000034329.17"; transcript_id "ENSMUST00000044423.4"; exon_number "34"; exon_id "ENSMUSE00000271861.2"; gene_type "protein_coding"; gene_name "Brip1"; transcript_type "protein_coding"; transcript_name "Brip1-201"; protein_id "ENSMUSP00000043108.4"; transcript_support_level "1"; mgi_id "MGI:2442836"; tag "basic"; ccdsid "CCDS25197.1"; havana_gene "OTTMUSG00000001045.1"; havana_transcript "OTTMUST00000002085.1";
chr11	HAVANA	exon	85968683	85968795	.	-	.	gene_id "ENSMUSG00000034329.17"; transcript_id "ENSMUST00000044423.4"; exon_number "35"; exon_id "ENSMUSE00000271853.2"; gene_type "protein_coding"; gene_name "Brip1"; transcript_type "protein_coding"; transcript_name "Brip1-201"; protein_id "ENSMUSP00000043108.4"; transcript_support_level "1"; mgi_id "MGI:2442836"; tag "basic"; ccdsid "CCDS25197.1"; havana_gene "OTTMUSG00000001045.1"; havana_transcript "OTTMUST00000002085.1";
chr11	HAVANA	CDS	85968683	85968795	.	-	.	gene_id "ENSMUSG00000034329.17"; transcript_id "ENSMUST00000044423.4"; exon_number "36"; exon_id "ENSMUSE00000271853.2"; gene_type "protein_coding"; gene_name "Brip1"; transcript_type "protein_coding"; transcript_name "Brip1-201"; protein_id "ENSMUSP00000043108.4"; transcript_support_level "1"; mgi_id "MGI:2442836"; tag "basic"; ccdsid "CCDS25197.1"; havana_gene "OTTMUSG00000001045.1"; havana_transcript "OTTMUST00000002085.1";
chr11	HAVANA	exon	85965105	85965187	.	-	.	gene_id "ENSMUSG00000034329.17"; transcript_id "ENSMUST00000044423.4"; exon_number "37"; exon_id "ENSMUSE00000271843.2"; gene_type "protein_coding"; gene_name "Brip1"; transcript_type "protein_coding"; transcript_name "Brip1-201"; protein_id "ENSMUSP00000043108.4"; transcript_support_level "1"; mgi_id "MGI:2442836"; tag "basic"; ccdsid "CCDS25197.1"; havana_gene "OTTMUSG00000001045.1"; havana_transcript "OTTMUST00000002085.1";
chr11	HAVANA	CDS	85965105	85965187	.	-	.	gene_id "ENSMUSG00000034329.17"; transcript_id "ENSMUST00000044423.4"; exon_number "38"; exon_id "ENSMUSE00000271843.2"; gene_type "protein_coding"; gene_name "Brip1"; transcript_type "protein_coding"; transcript_name "Brip1-201"; protein_id "ENSMUSP00000043108.4"; transcript_support_level "1"; mgi_id "MGI:2442836"; tag "basic"; ccdsid "CCDS25197.1"; havana_gene "OTTMUSG00000001045.1"; havana_transcript "OTTMUST00000002085.1";
chr11	HAVANA	exon	85955604	85955927	.	-	.	gene_id "ENSMUSG00000034329.17"; transcript_id "ENSMUST00000044423.4"; exon_number "39"; exon_id "ENSMUSE00001023821.2"; gene_type "protein_coding"; gene_name "Brip1"; transcript_type "protein_coding"; transcript_name "Brip1-201"; protein_id "ENSMUSP00000043108.4"; transcript_support_level "1"; mgi_id "MGI:2442836"; tag "basic"; ccdsid "CCDS25197.1"; havana_gene "OTTMUSG00000001045.1"; havana_transcript "OTTMUST00000002085.1";
chr11	HAVANA	CDS	85955604	85955927	.	-	.	gene_id "ENSMUSG00000034329.17"; transcript_id "ENSMUST00000044423.4"; exon_number "40"; exon_id "ENSMUSE00001023821.2"; gene_type "protein_coding"; gene_name "Brip1"; transcript_type "protein_coding"; transcript_name "Brip1-201"; protein_id "ENSMUSP00000043108.4"; transcript_support_level "1"; mgi_id "MGI:2442836"; tag "basic"; ccdsid "CCDS25197.1"; havana_gene "OTTMUSG00000001045.1"; havana_transcript "OTTMUST00000002085.1";
chr11	HAVANA	CDS	85952258	85952871	.	-	.	gene_id "ENSMUSG00000034329.17"; transcript_id "ENSMUST00000044423.4"; exon_number "41"; exon_id "5394";
chr11	HAVANA	stop_codon	85952255	85952257	.	-	.	gene_id "ENSMUSG00000034329.17"; transcript_id "ENSMUST00000044423.4"; exon_number "42"; exon_id "5395";
chr11	HAVANA	exon	85948964	85952871	.	-	.	gene_id "ENSMUSG00000034329.17"; transcript_id "ENSMUST00000044423.4"; exon_number "43"; exon_id "ENSMUSE00000271740.4"; gene_type "protein_coding"; gene_name "Brip1"; transcript_type "protein_coding"; transcript_name "Brip1-201"; protein_id "ENSMUSP00000043108.4"; transcript_support_level "1"; mgi_id "MGI:2442836"; tag "basic"; ccdsid "CCDS25197.1"; havana_gene "OTTMUSG00000001045.1"; havana_transcript "OTTMUST00000002085.1";
chr11	HAVANA	UTR	85948964	85952257	.	-	.	gene_id "ENSMUSG00000034329.17"; transcript_id "ENSMUST00000044423.4"; exon_number "44"; exon_id "5396";
chr11	IsoQuant	transcript	85955812	86092028	.	-	.	gene_id "ENSMUSG00000034329.17"; transcript_id "transcript9956.chr11.nic"; exons "19";
chr11	IsoQuant	exon	86091935	86092028	.	-	.	gene_id "ENSMUSG00000034329.17"; transcript_id "transcript9956.chr11.nic"; exon_number "1"; exon_id "5397";
chr11	IsoQuant	exon	86089698	86089820	.	-	.	gene_id "ENSMUSG00000034329.17"; transcript_id "transcript9956.chr11.nic"; exon_number "2"; exon_id "ENSMUSE00001224176.2";
chr11	IsoQuant	exon	86088695	86088806	.	-	.	gene_id "ENSMUSG00000034329.17"; transcript_id "transcript9956.chr11.nic"; exon_number "3"; exon_id "ENSMUSE00001244473.2";
chr11	IsoQuant	exon	86083641	86083814	.	-	.	gene_id "ENSMUSG00000034329.17"; transcript_id "transcript9956.chr11.nic"; exon_number "4"; exon_id "ENSMUSE00000271814.2";
chr11	IsoQuant	exon	86080558	86080685	.	-	.	gene_id "ENSMUSG00000034329.17"; transcript_id "transcript9956.chr11.nic"; exon_number "5"; exon_id "ENSMUSE00000271809.2";
chr11	IsoQuant	exon	86077791	86077919	.	-	.	gene_id "ENSMUSG00000034329.17"; transcript_id "transcript9956.chr11.nic"; exon_number "6"; exon_id "ENSMUSE00000271802.3";
chr11	IsoQuant	exon	86048414	86048704	.	-	.	gene_id "ENSMUSG00000034329.17"; transcript_id "transcript9956.chr11.nic"; exon_number "7"; exon_id "ENSMUSE00000372908.3";
chr11	IsoQuant	exon	86043414	86043635	.	-	.	gene_id "ENSMUSG00000034329.17"; transcript_id "transcript9956.chr11.nic"; exon_number "8"; exon_id "ENSMUSE00000271922.2";
chr11	IsoQuant	exon	86039184	86039383	.	-	.	gene_id "ENSMUSG00000034329.17"; transcript_id "transcript9956.chr11.nic"; exon_number "9"; exon_id "ENSMUSE00000271911.2";
chr11	IsoQuant	exon	86036888	86037020	.	-	.	gene_id "ENSMUSG00000034329.17"; transcript_id "transcript9956.chr11.nic"; exon_number "10"; exon_id "ENSMUSE00000271791.2";
chr11	IsoQuant	exon	86034083	86034237	.	-	.	gene_id "ENSMUSG00000034329.17"; transcript_id "transcript9956.chr11.nic"; exon_number "11"; exon_id "ENSMUSE00000271786.2";
chr11	IsoQuant	exon	86029840	86030005	.	-	.	gene_id "ENSMUSG00000034329.17"; transcript_id "transcript9956.chr11.nic"; exon_number "12"; exon_id "ENSMUSE00000271898.3";
chr11	IsoQuant	exon	86029589	86029729	.	-	.	gene_id "ENSMUSG00000034329.17"; transcript_id "transcript9956.chr11.nic"; exon_number "13"; exon_id "ENSMUSE00000271889.2";
chr11	IsoQuant	exon	86026085	86026246	.	-	.	gene_id "ENSMUSG00000034329.17"; transcript_id "transcript9956.chr11.nic"; exon_number "14"; exon_id "ENSMUSE00000331397.3";
chr11	IsoQuant	exon	86001169	86001328	.	-	.	gene_id "ENSMUSG00000034329.17"; transcript_id "transcript9956.chr11.nic"; exon_number "15"; exon_id "ENSMUSE00000271755.2";
chr11	IsoQuant	exon	85999593	85999714	.	-	.	gene_id "ENSMUSG00000034329.17"; transcript_id "transcript9956.chr11.nic"; exon_number "16"; exon_id "ENSMUSE00000271861.2";
chr11	IsoQuant	exon	85968683	85968795	.	-	.	gene_id "ENSMUSG00000034329.17"; transcript_id "transcript9956.chr11.nic"; exon_number "17"; exon_id "ENSMUSE00000271853.2";
chr11	IsoQuant	exon	85965105	85965187	.	-	.	gene_id "ENSMUSG00000034329.17"; transcript_id "transcript9956.chr11.nic"; exon_number "18"; exon_id "ENSMUSE00000271843.2";
chr11	IsoQuant	exon	85955812	85955927	.	-	.	gene_id "ENSMUSG00000034329.17"; transcript_id "transcript9956.chr11.nic"; exon_number "19"; exon_id "5398";
chr11	HAVANA	gene	86092109	86195269	.	+	.	gene_id "ENSMUSG00000085208.6"; transcripts "1"; gene_type "lncRNA"; gene_name "Brip1os"; mgi_id "MGI:1921288"; havana_gene "OTTMUSG00000001208.1";
chr11	HAVANA	transcript	86092134	86102018	.	+	.	gene_id "ENSMUSG00000085208.6"; transcript_id "ENSMUST00000128960.4"; exons "2"; gene_type "lncRNA"; gene_name "Brip1os"; transcript_type "lncRNA"; transcript_name "Brip1os-201"; transcript_support_level "1"; mgi_id "MGI:1921288"; tag "basic"; havana_gene "OTTMUSG00000001208.1"; havana_transcript "OTTMUST00000002420.1";
chr11	HAVANA	exon	86092134	86092378	.	+	.	gene_id "ENSMUSG00000085208.6"; transcript_id "ENSMUST00000128960.4"; exon_number "1"; exon_id "ENSMUSE00001499608.1"; gene_type "lncRNA"; gene_name "Brip1os"; transcript_type "lncRNA"; transcript_name "Brip1os-201"; transcript_support_level "1"; mgi_id "MGI:1921288"; tag "basic"; havana_gene "OTTMUSG00000001208.1"; havana_transcript "OTTMUST00000002420.1";
chr11	HAVANA	exon	86097779	86102018	.	+	.	gene_id "ENSMUSG00000085208.6"; transcript_id "ENSMUST00000128960.4"; exon_number "2"; exon_id "ENSMUSE00001499601.1"; gene_type "lncRNA"; gene_name "Brip1os"; transcript_type "lncRNA"; transcript_name "Brip1os-201"; transcript_support_level "1"; mgi_id "MGI:1921288"; tag "basic"; havana_gene "OTTMUSG00000001208.1"; havana_transcript "OTTMUST00000002420.1";
chr11	IsoQuant	gene	86092164	86100373	.	+	.	gene_id "novel_gene_chr11_9990"; transcripts "2";
chr11	IsoQuant	transcript	86092189	86100373	.	+	.	gene_id "novel_gene_chr11_9990"; transcript_id "transcript9979.chr11.nnic"; exons "3";
chr11	IsoQuant	exon	86092189	86092378	.	+	.	gene_id "novel_gene_chr11_9990"; transcript_id "transcript9979.chr11.nnic"; exon_number "1"; exon_id "ENSMUSE00001499609.1";
chr11	IsoQuant	exon	86093240	86093415	.	+	.	gene_id "novel_gene_chr11_9990"; transcript_id "transcript9979.chr11.nnic"; exon_number "2"; exon_id "5399";
chr11	IsoQuant	exon	86097779	86100373	.	+	.	gene_id "novel_gene_chr11_9990"; transcript_id "transcript9979.chr11.nnic"; exon_number "3"; exon_id "5400";
chr11	IsoQuant	transcript	86092164	86094432	.	+	.	gene_id "novel_gene_chr11_9990"; transcript_id "transcript9989.chr11.nnic"; exons "1";
chr11	IsoQuant	exon	86092164	86094432	.	+	.	gene_id "novel_gene_chr11_9990"; transcript_id "transcript9989.chr11.nnic"; exon_number "1"; exon_id "5401";
chr11	HAVANA	gene	86101507	86148426	.	-	.	gene_id "ENSMUSG00000018068.14"; transcripts "7"; gene_type "protein_coding"; gene_name "Ints2"; mgi_id "MGI:1917672"; havana_gene "OTTMUSG00000001206.1";
chr11	IsoQuant	transcript	86102914	86148410	.	-	.	gene_id "ENSMUSG00000018068.14"; transcript_id "transcript9923.chr11.nic"; exons "26";
chr11	IsoQuant	exon	86148030	86148410	.	-	.	gene_id "ENSMUSG00000018068.14"; transcript_id "transcript9923.chr11.nic"; exon_number "1"; exon_id "5402";
chr11	IsoQuant	exon	86147248	86147323	.	-	.	gene_id "ENSMUSG00000018068.14"; transcript_id "transcript9923.chr11.nic"; exon_number "2"; exon_id "ENSMUSE00000778603.2";
chr11	IsoQuant	exon	86146849	86147155	.	-	.	gene_id "ENSMUSG00000018068.14"; transcript_id "transcript9923.chr11.nic"; exon_number "3"; exon_id "ENSMUSE00001301601.2";
chr11	IsoQuant	exon	86146172	86146310	.	-	.	gene_id "ENSMUSG00000018068.14"; transcript_id "transcript9923.chr11.nic"; exon_number "4"; exon_id "ENSMUSE00001204616.2";
chr11	IsoQuant	exon	86143084	86143186	.	-	.	gene_id "ENSMUSG00000018068.14"; transcript_id "transcript9923.chr11.nic"; exon_number "5"; exon_id "ENSMUSE00001302661.2";
chr11	IsoQuant	exon	86141794	86141907	.	-	.	gene_id "ENSMUSG00000018068.14"; transcript_id "transcript9923.chr11.nic"; exon_number "6"; exon_id "ENSMUSE00001205673.2";
chr11	IsoQuant	exon	86140048	86140178	.	-	.	gene_id "ENSMUSG00000018068.14"; transcript_id "transcript9923.chr11.nic"; exon_number "7"; exon_id "ENSMUSE00001212489.2";
chr11	IsoQuant	exon	86139636	86139809	.	-	.	gene_id "ENSMUSG00000018068.14"; transcript_id "transcript9923.chr11.nic"; exon_number "8"; exon_id "ENSMUSE00001204767.2";
chr11	IsoQuant	exon	86135229	86135455	.	-	.	gene_id "ENSMUSG00000018068.14"; transcript_id "transcript9923.chr11.nic"; exon_number "9"; exon_id "ENSMUSE00000362322.3";
chr11	IsoQuant	exon	86133739	86133864	.	-	.	gene_id "ENSMUSG00000018068.14"; transcript_id "transcript9923.chr11.nic"; exon_number "10"; exon_id "ENSMUSE00000460100.2";
chr11	IsoQuant	exon	86129291	86129362	.	-	.	gene_id "ENSMUSG00000018068.14"; transcript_id "transcript9923.chr11.nic"; exon_number "11"; exon_id "ENSMUSE00001277739.2";
chr11	IsoQuant	exon	86129085	86129199	.	-	.	gene_id "ENSMUSG00000018068.14"; transcript_id "transcript9923.chr11.nic"; exon_number "12"; exon_id "ENSMUSE00001236221.2";
chr11	IsoQuant	exon	86127365	86127433	.	-	.	gene_id "ENSMUSG00000018068.14"; transcript_id "transcript9923.chr11.nic"; exon_number "13"; exon_id "ENSMUSE00001311807.2";
chr11	IsoQuant	exon	86125498	86125632	.	-	.	gene_id "ENSMUSG00000018068.14"; transcript_id "transcript9923.chr11.nic"; exon_number "14"; exon_id "ENSMUSE00001279735.2";
chr11	IsoQuant	exon	86123909	86124085	.	-	.	gene_id "ENSMUSG00000018068.14"; transcript_id "transcript9923.chr11.nic"; exon_number "15"; exon_id "ENSMUSE00000460062.2";
chr11	IsoQuant	exon	86122791	86122899	.	-	.	gene_id "ENSMUSG00000018068.14"; transcript_id "transcript9923.chr11.nic"; exon_number "16"; exon_id "ENSMUSE00000460057.2";
chr11	IsoQuant	exon	86120027	86120131	.	-	.	gene_id "ENSMUSG00000018068.14"; transcript_id "transcript9923.chr11.nic"; exon_number "17"; exon_id "ENSMUSE00001310203.2";
chr11	IsoQuant	exon	86117464	86117628	.	-	.	gene_id "ENSMUSG00000018068.14"; transcript_id "transcript9923.chr11.nic"; exon_number "18"; exon_id "ENSMUSE00001273062.2";
chr11	IsoQuant	exon	86115769	86115970	.	-	.	gene_id "ENSMUSG00000018068.14"; transcript_id "transcript9923.chr11.nic"; exon_number "19"; exon_id "ENSMUSE00001294989.2";
chr11	IsoQuant	exon	86112932	86113057	.	-	.	gene_id "ENSMUSG00000018068.14"; transcript_id "transcript9923.chr11.nic"; exon_number "20"; exon_id "ENSMUSE00001208375.2";
chr11	IsoQuant	exon	86108562	86108760	.	-	.	gene_id "ENSMUSG00000018068.14"; transcript_id "transcript9923.chr11.nic"; exon_number "21"; exon_id "ENSMUSE00000333600.3";
chr11	IsoQuant	exon	86106373	86106624	.	-	.	gene_id "ENSMUSG00000018068.14"; transcript_id "transcript9923.chr11.nic"; exon_number "22"; exon_id "ENSMUSE00000105622.2";
chr11	IsoQuant	exon	86105970	86106077	.	-	.	gene_id "ENSMUSG00000018068.14"; transcript_id "transcript9923.chr11.nic"; exon_number "23"; exon_id "ENSMUSE00000105625.2";
chr11	IsoQuant	exon	86105737	86105842	.	-	.	gene_id "ENSMUSG00000018068.14"; transcript_id "transcript9923.chr11.nic"; exon_number "24"; exon_id "ENSMUSE00000105621.2";
chr11	IsoQuant	exon	86103717	86103893	.	-	.	gene_id "ENSMUSG00000018068.14"; transcript_id "transcript9923.chr11.nic"; exon_number "25"; exon_id "ENSMUSE00000105623.2";
chr11	IsoQuant	exon	86102914	86103627	.	-	.	gene_id "ENSMUSG00000018068.14"; transcript_id "transcript9923.chr11.nic"; exon_number "26"; exon_id "ENSMUSE00000675312.2";
chr11	IsoQuant	transcript	86102914	86148411	.	-	.	gene_id "ENSMUSG00000018068.14"; transcript_id "transcript9925.chr11.nic"; exons "26";
chr11	IsoQuant	exon	86148331	86148411	.	-	.	gene_id "ENSMUSG00000018068.14"; transcript_id "transcript9925.chr11.nic"; exon_number "1"; exon_id "5403";
chr11	IsoQuant	exon	86148030	86148241	.	-	.	gene_id "ENSMUSG00000018068.14"; transcript_id "transcript9925.chr11.nic"; exon_number "2"; exon_id "ENSMUSE00000818608.2";
chr11	IsoQuant	exon	86146849	86147155	.	-	.	gene_id "ENSMUSG00000018068.14"; transcript_id "transcript9925.chr11.nic"; exon_number "3"; exon_id "ENSMUSE00001301601.2";
chr11	IsoQuant	exon	86146172	86146310	.	-	.	gene_id "ENSMUSG00000018068.14"; transcript_id "transcript9925.chr11.nic"; exon_number "4"; exon_id "ENSMUSE00001204616.2";
chr11	IsoQuant	exon	86143084	86143186	.	-	.	gene_id "ENSMUSG00000018068.14"; transcript_id "transcript9925.chr11.nic"; exon_number "5"; exon_id "ENSMUSE00001302661.2";
chr11	IsoQuant	exon	86141794	86141907	.	-	.	gene_id "ENSMUSG00000018068.14"; transcript_id "transcript9925.chr11.nic"; exon_number "6"; exon_id "ENSMUSE00001205673.2";
chr11	IsoQuant	exon	86140048	86140178	.	-	.	gene_id "ENSMUSG00000018068.14"; transcript_id "transcript9925.chr11.nic"; exon_number "7"; exon_id "ENSMUSE00001212489.2";
chr11	IsoQuant	exon	86139636	86139809	.	-	.	gene_id "ENSMUSG00000018068.14"; transcript_id "transcript9925.chr11.nic"; exon_number "8"; exon_id "ENSMUSE00001204767.2";
chr11	IsoQuant	exon	86135229	86135455	.	-	.	gene_id "ENSMUSG00000018068.14"; transcript_id "transcript9925.chr11.nic"; exon_number "9"; exon_id "ENSMUSE00000362322.3";
chr11	IsoQuant	exon	86133739	86133864	.	-	.	gene_id "ENSMUSG00000018068.14"; transcript_id "transcript9925.chr11.nic"; exon_number "10"; exon_id "ENSMUSE00000460100.2";
chr11	IsoQuant	exon	86129291	86129362	.	-	.	gene_id "ENSMUSG00000018068.14"; transcript_id "transcript9925.chr11.nic"; exon_number "11"; exon_id "ENSMUSE00001277739.2";
chr11	IsoQuant	exon	86129085	86129199	.	-	.	gene_id "ENSMUSG00000018068.14"; transcript_id "transcript9925.chr11.nic"; exon_number "12"; exon_id "ENSMUSE00001236221.2";
chr11	IsoQuant	exon	86127365	86127433	.	-	.	gene_id "ENSMUSG00000018068.14"; transcript_id "transcript9925.chr11.nic"; exon_number "13"; exon_id "ENSMUSE00001311807.2";
chr11	IsoQuant	exon	86125498	86125632	.	-	.	gene_id "ENSMUSG00000018068.14"; transcript_id "transcript9925.chr11.nic"; exon_number "14"; exon_id "ENSMUSE00001279735.2";
chr11	IsoQuant	exon	86123909	86124085	.	-	.	gene_id "ENSMUSG00000018068.14"; transcript_id "transcript9925.chr11.nic"; exon_number "15"; exon_id "ENSMUSE00000460062.2";
chr11	IsoQuant	exon	86122791	86122899	.	-	.	gene_id "ENSMUSG00000018068.14"; transcript_id "transcript9925.chr11.nic"; exon_number "16"; exon_id "ENSMUSE00000460057.2";
chr11	IsoQuant	exon	86120027	86120131	.	-	.	gene_id "ENSMUSG00000018068.14"; transcript_id "transcript9925.chr11.nic"; exon_number "17"; exon_id "ENSMUSE00001310203.2";
chr11	IsoQuant	exon	86117464	86117628	.	-	.	gene_id "ENSMUSG00000018068.14"; transcript_id "transcript9925.chr11.nic"; exon_number "18"; exon_id "ENSMUSE00001273062.2";
chr11	IsoQuant	exon	86115769	86115970	.	-	.	gene_id "ENSMUSG00000018068.14"; transcript_id "transcript9925.chr11.nic"; exon_number "19"; exon_id "ENSMUSE00001294989.2";
chr11	IsoQuant	exon	86112932	86113057	.	-	.	gene_id "ENSMUSG00000018068.14"; transcript_id "transcript9925.chr11.nic"; exon_number "20"; exon_id "ENSMUSE00001208375.2";
chr11	IsoQuant	exon	86108562	86108760	.	-	.	gene_id "ENSMUSG00000018068.14"; transcript_id "transcript9925.chr11.nic"; exon_number "21"; exon_id "ENSMUSE00000333600.3";
chr11	IsoQuant	exon	86106373	86106624	.	-	.	gene_id "ENSMUSG00000018068.14"; transcript_id "transcript9925.chr11.nic"; exon_number "22"; exon_id "ENSMUSE00000105622.2";
chr11	IsoQuant	exon	86105970	86106077	.	-	.	gene_id "ENSMUSG00000018068.14"; transcript_id "transcript9925.chr11.nic"; exon_number "23"; exon_id "ENSMUSE00000105625.2";
chr11	IsoQuant	exon	86105737	86105842	.	-	.	gene_id "ENSMUSG00000018068.14"; transcript_id "transcript9925.chr11.nic"; exon_number "24"; exon_id "ENSMUSE00000105621.2";
chr11	IsoQuant	exon	86103717	86103893	.	-	.	gene_id "ENSMUSG00000018068.14"; transcript_id "transcript9925.chr11.nic"; exon_number "25"; exon_id "ENSMUSE00000105623.2";
chr11	IsoQuant	exon	86102914	86103627	.	-	.	gene_id "ENSMUSG00000018068.14"; transcript_id "transcript9925.chr11.nic"; exon_number "26"; exon_id "ENSMUSE00000675312.2";
chr11	HAVANA	transcript	86101507	86148376	.	-	.	gene_id "ENSMUSG00000018068.14"; transcript_id "ENSMUST00000018212.13"; exons "25"; gene_type "protein_coding"; gene_name "Ints2"; transcript_type "protein_coding"; transcript_name "Ints2-201"; protein_id "ENSMUSP00000018212.7"; transcript_support_level "1"; mgi_id "MGI:1917672"; tag "basic"; ccdsid "CCDS25198.1"; havana_gene "OTTMUSG00000001206.1"; havana_transcript "OTTMUST00000002408.1";
chr11	HAVANA	exon	86148030	86148376	.	-	.	gene_id "ENSMUSG00000018068.14"; transcript_id "ENSMUST00000018212.13"; exon_number "1"; exon_id "ENSMUSE00000415440.5"; gene_type "protein_coding"; gene_name "Ints2"; transcript_type "protein_coding"; transcript_name "Ints2-201"; protein_id "ENSMUSP00000018212.7"; transcript_support_level "1"; mgi_id "MGI:1917672"; tag "basic"; ccdsid "CCDS25198.1"; havana_gene "OTTMUSG00000001206.1"; havana_transcript "OTTMUST00000002408.1";
chr11	HAVANA	UTR	86148030	86148376	.	-	.	gene_id "ENSMUSG00000018068.14"; transcript_id "ENSMUST00000018212.13"; exon_number "2"; exon_id "ENSMUSE00000415440.5"; gene_type "protein_coding"; gene_name "Ints2"; transcript_type "protein_coding"; transcript_name "Ints2-201"; protein_id "ENSMUSP00000018212.7"; transcript_support_level "1"; mgi_id "MGI:1917672"; tag "basic"; ccdsid "CCDS25198.1"; havana_gene "OTTMUSG00000001206.1"; havana_transcript "OTTMUST00000002408.1";
chr11	HAVANA	UTR	86147145	86147155	.	-	.	gene_id "ENSMUSG00000018068.14"; transcript_id "ENSMUST00000018212.13"; exon_number "3"; exon_id "5404";
chr11	HAVANA	start_codon	86147142	86147144	.	-	.	gene_id "ENSMUSG00000018068.14"; transcript_id "ENSMUST00000018212.13"; exon_number "4"; exon_id "5405";
chr11	HAVANA	exon	86146849	86147155	.	-	.	gene_id "ENSMUSG00000018068.14"; transcript_id "ENSMUST00000018212.13"; exon_number "5"; exon_id "ENSMUSE00001301601.2"; gene_type "protein_coding"; gene_name "Ints2"; transcript_type "protein_coding"; transcript_name "Ints2-201"; protein_id "ENSMUSP00000018212.7"; transcript_support_level "1"; mgi_id "MGI:1917672"; tag "basic"; ccdsid "CCDS25198.1"; havana_gene "OTTMUSG00000001206.1"; havana_transcript "OTTMUST00000002408.1";
chr11	HAVANA	CDS	86146849	86147144	.	-	.	gene_id "ENSMUSG00000018068.14"; transcript_id "ENSMUST00000018212.13"; exon_number "6"; exon_id "5406";
chr11	HAVANA	exon	86146172	86146310	.	-	.	gene_id "ENSMUSG00000018068.14"; transcript_id "ENSMUST00000018212.13"; exon_number "7"; exon_id "ENSMUSE00001204616.2"; gene_type "protein_coding"; gene_name "Ints2"; transcript_type "protein_coding"; transcript_name "Ints2-201"; protein_id "ENSMUSP00000018212.7"; transcript_support_level "1"; mgi_id "MGI:1917672"; tag "basic"; ccdsid "CCDS25198.1"; havana_gene "OTTMUSG00000001206.1"; havana_transcript "OTTMUST00000002408.1";
chr11	HAVANA	CDS	86146172	86146310	.	-	.	gene_id "ENSMUSG00000018068.14"; transcript_id "ENSMUST00000018212.13"; exon_number "8"; exon_id "ENSMUSE00001204616.2"; gene_type "protein_coding"; gene_name "Ints2"; transcript_type "protein_coding"; transcript_name "Ints2-201"; protein_id "ENSMUSP00000018212.7"; transcript_support_level "1"; mgi_id "MGI:1917672"; tag "basic"; ccdsid "CCDS25198.1"; havana_gene "OTTMUSG00000001206.1"; havana_transcript "OTTMUST00000002408.1";
chr11	HAVANA	exon	86143084	86143186	.	-	.	gene_id "ENSMUSG00000018068.14"; transcript_id "ENSMUST00000018212.13"; exon_number "9"; exon_id "ENSMUSE00001302661.2"; gene_type "protein_coding"; gene_name "Ints2"; transcript_type "protein_coding"; transcript_name "Ints2-201"; protein_id "ENSMUSP00000018212.7"; transcript_support_level "1"; mgi_id "MGI:1917672"; tag "basic"; ccdsid "CCDS25198.1"; havana_gene "OTTMUSG00000001206.1"; havana_transcript "OTTMUST00000002408.1";
chr11	HAVANA	CDS	86143084	86143186	.	-	.	gene_id "ENSMUSG00000018068.14"; transcript_id "ENSMUST00000018212.13"; exon_number "10"; exon_id "ENSMUSE00001302661.2"; gene_type "protein_coding"; gene_name "Ints2"; transcript_type "protein_coding"; transcript_name "Ints2-201"; protein_id "ENSMUSP00000018212.7"; transcript_support_level "1"; mgi_id "MGI:1917672"; tag "basic"; ccdsid "CCDS25198.1"; havana_gene "OTTMUSG00000001206.1"; havana_transcript "OTTMUST00000002408.1";
chr11	HAVANA	exon	86141794	86141907	.	-	.	gene_id "ENSMUSG00000018068.14"; transcript_id "ENSMUST00000018212.13"; exon_number "11"; exon_id "ENSMUSE00001205673.2"; gene_type "protein_coding"; gene_name "Ints2"; transcript_type "protein_coding"; transcript_name "Ints2-201"; protein_id "ENSMUSP00000018212.7"; transcript_support_level "1"; mgi_id "MGI:1917672"; tag "basic"; ccdsid "CCDS25198.1"; havana_gene "OTTMUSG00000001206.1"; havana_transcript "OTTMUST00000002408.1";
chr11	HAVANA	CDS	86141794	86141907	.	-	.	gene_id "ENSMUSG00000018068.14"; transcript_id "ENSMUST00000018212.13"; exon_number "12"; exon_id "ENSMUSE00001205673.2"; gene_type "protein_coding"; gene_name "Ints2"; transcript_type "protein_coding"; transcript_name "Ints2-201"; protein_id "ENSMUSP00000018212.7"; transcript_support_level "1"; mgi_id "MGI:1917672"; tag "basic"; ccdsid "CCDS25198.1"; havana_gene "OTTMUSG00000001206.1"; havana_transcript "OTTMUST00000002408.1";
chr11	HAVANA	exon	86140048	86140178	.	-	.	gene_id "ENSMUSG00000018068.14"; transcript_id "ENSMUST00000018212.13"; exon_number "13"; exon_id "ENSMUSE00001212489.2"; gene_type "protein_coding"; gene_name "Ints2"; transcript_type "protein_coding"; transcript_name "Ints2-201"; protein_id "ENSMUSP00000018212.7"; transcript_support_level "1"; mgi_id "MGI:1917672"; tag "basic"; ccdsid "CCDS25198.1"; havana_gene "OTTMUSG00000001206.1"; havana_transcript "OTTMUST00000002408.1";
chr11	HAVANA	CDS	86140048	86140178	.	-	.	gene_id "ENSMUSG00000018068.14"; transcript_id "ENSMUST00000018212.13"; exon_number "14"; exon_id "ENSMUSE00001212489.2"; gene_type "protein_coding"; gene_name "Ints2"; transcript_type "protein_coding"; transcript_name "Ints2-201"; protein_id "ENSMUSP00000018212.7"; transcript_support_level "1"; mgi_id "MGI:1917672"; tag "basic"; ccdsid "CCDS25198.1"; havana_gene "OTTMUSG00000001206.1"; havana_transcript "OTTMUST00000002408.1";
chr11	HAVANA	exon	86139636	86139809	.	-	.	gene_id "ENSMUSG00000018068.14"; transcript_id "ENSMUST00000018212.13"; exon_number "15"; exon_id "ENSMUSE00001204767.2"; gene_type "protein_coding"; gene_name "Ints2"; transcript_type "protein_coding"; transcript_name "Ints2-201"; protein_id "ENSMUSP00000018212.7"; transcript_support_level "1"; mgi_id "MGI:1917672"; tag "basic"; ccdsid "CCDS25198.1"; havana_gene "OTTMUSG00000001206.1"; havana_transcript "OTTMUST00000002408.1";
chr11	HAVANA	CDS	86139636	86139809	.	-	.	gene_id "ENSMUSG00000018068.14"; transcript_id "ENSMUST00000018212.13"; exon_number "16"; exon_id "ENSMUSE00001204767.2"; gene_type "protein_coding"; gene_name "Ints2"; transcript_type "protein_coding"; transcript_name "Ints2-201"; protein_id "ENSMUSP00000018212.7"; transcript_support_level "1"; mgi_id "MGI:1917672"; tag "basic"; ccdsid "CCDS25198.1"; havana_gene "OTTMUSG00000001206.1"; havana_transcript "OTTMUST00000002408.1";
chr11	HAVANA	exon	86135229	86135455	.	-	.	gene_id "ENSMUSG00000018068.14"; transcript_id "ENSMUST00000018212.13"; exon_number "17"; exon_id "ENSMUSE00000362322.3"; gene_type "protein_coding"; gene_name "Ints2"; transcript_type "protein_coding"; transcript_name "Ints2-201"; protein_id "ENSMUSP00000018212.7"; transcript_support_level "1"; mgi_id "MGI:1917672"; tag "basic"; ccdsid "CCDS25198.1"; havana_gene "OTTMUSG00000001206.1"; havana_transcript "OTTMUST00000002408.1";
chr11	HAVANA	CDS	86135229	86135455	.	-	.	gene_id "ENSMUSG00000018068.14"; transcript_id "ENSMUST00000018212.13"; exon_number "18"; exon_id "ENSMUSE00000362322.3"; gene_type "protein_coding"; gene_name "Ints2"; transcript_type "protein_coding"; transcript_name "Ints2-201"; protein_id "ENSMUSP00000018212.7"; transcript_support_level "1"; mgi_id "MGI:1917672"; tag "basic"; ccdsid "CCDS25198.1"; havana_gene "OTTMUSG00000001206.1"; havana_transcript "OTTMUST00000002408.1";
chr11	HAVANA	exon	86133739	86133864	.	-	.	gene_id "ENSMUSG00000018068.14"; transcript_id "ENSMUST00000018212.13"; exon_number "19"; exon_id "ENSMUSE00000460100.2"; gene_type "protein_coding"; gene_name "Ints2"; transcript_type "protein_coding"; transcript_name "Ints2-201"; protein_id "ENSMUSP00000018212.7"; transcript_support_level "1"; mgi_id "MGI:1917672"; tag "basic"; ccdsid "CCDS25198.1"; havana_gene "OTTMUSG00000001206.1"; havana_transcript "OTTMUST00000002408.1";
chr11	HAVANA	CDS	86133739	86133864	.	-	.	gene_id "ENSMUSG00000018068.14"; transcript_id "ENSMUST00000018212.13"; exon_number "20"; exon_id "ENSMUSE00000460100.2"; gene_type "protein_coding"; gene_name "Ints2"; transcript_type "protein_coding"; transcript_name "Ints2-201"; protein_id "ENSMUSP00000018212.7"; transcript_support_level "1"; mgi_id "MGI:1917672"; tag "basic"; ccdsid "CCDS25198.1"; havana_gene "OTTMUSG00000001206.1"; havana_transcript "OTTMUST00000002408.1";
chr11	HAVANA	exon	86129291	86129362	.	-	.	gene_id "ENSMUSG00000018068.14"; transcript_id "ENSMUST00000018212.13"; exon_number "21"; exon_id "ENSMUSE00001277739.2"; gene_type "protein_coding"; gene_name "Ints2"; transcript_type "protein_coding"; transcript_name "Ints2-201"; protein_id "ENSMUSP00000018212.7"; transcript_support_level "1"; mgi_id "MGI:1917672"; tag "basic"; ccdsid "CCDS25198.1"; havana_gene "OTTMUSG00000001206.1"; havana_transcript "OTTMUST00000002408.1";
chr11	HAVANA	CDS	86129291	86129362	.	-	.	gene_id "ENSMUSG00000018068.14"; transcript_id "ENSMUST00000018212.13"; exon_number "22"; exon_id "ENSMUSE00001277739.2"; gene_type "protein_coding"; gene_name "Ints2"; transcript_type "protein_coding"; transcript_name "Ints2-201"; protein_id "ENSMUSP00000018212.7"; transcript_support_level "1"; mgi_id "MGI:1917672"; tag "basic"; ccdsid "CCDS25198.1"; havana_gene "OTTMUSG00000001206.1"; havana_transcript "OTTMUST00000002408.1";
chr11	HAVANA	exon	86129085	86129199	.	-	.	gene_id "ENSMUSG00000018068.14"; transcript_id "ENSMUST00000018212.13"; exon_number "23"; exon_id "ENSMUSE00001236221.2"; gene_type "protein_coding"; gene_name "Ints2"; transcript_type "protein_coding"; transcript_name "Ints2-201"; protein_id "ENSMUSP00000018212.7"; transcript_support_level "1"; mgi_id "MGI:1917672"; tag "basic"; ccdsid "CCDS25198.1"; havana_gene "OTTMUSG00000001206.1"; havana_transcript "OTTMUST00000002408.1";
chr11	HAVANA	CDS	86129085	86129199	.	-	.	gene_id "ENSMUSG00000018068.14"; transcript_id "ENSMUST00000018212.13"; exon_number "24"; exon_id "ENSMUSE00001236221.2"; gene_type "protein_coding"; gene_name "Ints2"; transcript_type "protein_coding"; transcript_name "Ints2-201"; protein_id "ENSMUSP00000018212.7"; transcript_support_level "1"; mgi_id "MGI:1917672"; tag "basic"; ccdsid "CCDS25198.1"; havana_gene "OTTMUSG00000001206.1"; havana_transcript "OTTMUST00000002408.1";
chr11	HAVANA	exon	86127365	86127433	.	-	.	gene_id "ENSMUSG00000018068.14"; transcript_id "ENSMUST00000018212.13"; exon_number "25"; exon_id "ENSMUSE00001311807.2"; gene_type "protein_coding"; gene_name "Ints2"; transcript_type "protein_coding"; transcript_name "Ints2-201"; protein_id "ENSMUSP00000018212.7"; transcript_support_level "1"; mgi_id "MGI:1917672"; tag "basic"; ccdsid "CCDS25198.1"; havana_gene "OTTMUSG00000001206.1"; havana_transcript "OTTMUST00000002408.1";
chr11	HAVANA	CDS	86127365	86127433	.	-	.	gene_id "ENSMUSG00000018068.14"; transcript_id "ENSMUST00000018212.13"; exon_number "26"; exon_id "ENSMUSE00001311807.2"; gene_type "protein_coding"; gene_name "Ints2"; transcript_type "protein_coding"; transcript_name "Ints2-201"; protein_id "ENSMUSP00000018212.7"; transcript_support_level "1"; mgi_id "MGI:1917672"; tag "basic"; ccdsid "CCDS25198.1"; havana_gene "OTTMUSG00000001206.1"; havana_transcript "OTTMUST00000002408.1";
chr11	HAVANA	exon	86125498	86125632	.	-	.	gene_id "ENSMUSG00000018068.14"; transcript_id "ENSMUST00000018212.13"; exon_number "27"; exon_id "ENSMUSE00001279735.2"; gene_type "protein_coding"; gene_name "Ints2"; transcript_type "protein_coding"; transcript_name "Ints2-201"; protein_id "ENSMUSP00000018212.7"; transcript_support_level "1"; mgi_id "MGI:1917672"; tag "basic"; ccdsid "CCDS25198.1"; havana_gene "OTTMUSG00000001206.1"; havana_transcript "OTTMUST00000002408.1";
chr11	HAVANA	CDS	86125498	86125632	.	-	.	gene_id "ENSMUSG00000018068.14"; transcript_id "ENSMUST00000018212.13"; exon_number "28"; exon_id "ENSMUSE00001279735.2"; gene_type "protein_coding"; gene_name "Ints2"; transcript_type "protein_coding"; transcript_name "Ints2-201"; protein_id "ENSMUSP00000018212.7"; transcript_support_level "1"; mgi_id "MGI:1917672"; tag "basic"; ccdsid "CCDS25198.1"; havana_gene "OTTMUSG00000001206.1"; havana_transcript "OTTMUST00000002408.1";
chr11	HAVANA	exon	86123909	86124085	.	-	.	gene_id "ENSMUSG00000018068.14"; transcript_id "ENSMUST00000018212.13"; exon_number "29"; exon_id "ENSMUSE00000460062.2"; gene_type "protein_coding"; gene_name "Ints2"; transcript_type "protein_coding"; transcript_name "Ints2-201"; protein_id "ENSMUSP00000018212.7"; transcript_support_level "1"; mgi_id "MGI:1917672"; tag "basic"; ccdsid "CCDS25198.1"; havana_gene "OTTMUSG00000001206.1"; havana_transcript "OTTMUST00000002408.1";
chr11	HAVANA	CDS	86123909	86124085	.	-	.	gene_id "ENSMUSG00000018068.14"; transcript_id "ENSMUST00000018212.13"; exon_number "30"; exon_id "ENSMUSE00000460062.2"; gene_type "protein_coding"; gene_name "Ints2"; transcript_type "protein_coding"; transcript_name "Ints2-201"; protein_id "ENSMUSP00000018212.7"; transcript_support_level "1"; mgi_id "MGI:1917672"; tag "basic"; ccdsid "CCDS25198.1"; havana_gene "OTTMUSG00000001206.1"; havana_transcript "OTTMUST00000002408.1";
chr11	HAVANA	exon	86122791	86122899	.	-	.	gene_id "ENSMUSG00000018068.14"; transcript_id "ENSMUST00000018212.13"; exon_number "31"; exon_id "ENSMUSE00000460057.2"; gene_type "protein_coding"; gene_name "Ints2"; transcript_type "protein_coding"; transcript_name "Ints2-201"; protein_id "ENSMUSP00000018212.7"; transcript_support_level "1"; mgi_id "MGI:1917672"; tag "basic"; ccdsid "CCDS25198.1"; havana_gene "OTTMUSG00000001206.1"; havana_transcript "OTTMUST00000002408.1";
chr11	HAVANA	CDS	86122791	86122899	.	-	.	gene_id "ENSMUSG00000018068.14"; transcript_id "ENSMUST00000018212.13"; exon_number "32"; exon_id "ENSMUSE00000460057.2"; gene_type "protein_coding"; gene_name "Ints2"; transcript_type "protein_coding"; transcript_name "Ints2-201"; protein_id "ENSMUSP00000018212.7"; transcript_support_level "1"; mgi_id "MGI:1917672"; tag "basic"; ccdsid "CCDS25198.1"; havana_gene "OTTMUSG00000001206.1"; havana_transcript "OTTMUST00000002408.1";
chr11	HAVANA	exon	86120027	86120131	.	-	.	gene_id "ENSMUSG00000018068.14"; transcript_id "ENSMUST00000018212.13"; exon_number "33"; exon_id "ENSMUSE00001310203.2"; gene_type "protein_coding"; gene_name "Ints2"; transcript_type "protein_coding"; transcript_name "Ints2-201"; protein_id "ENSMUSP00000018212.7"; transcript_support_level "1"; mgi_id "MGI:1917672"; tag "basic"; ccdsid "CCDS25198.1"; havana_gene "OTTMUSG00000001206.1"; havana_transcript "OTTMUST00000002408.1";
chr11	HAVANA	CDS	86120027	86120131	.	-	.	gene_id "ENSMUSG00000018068.14"; transcript_id "ENSMUST00000018212.13"; exon_number "34"; exon_id "ENSMUSE00001310203.2"; gene_type "protein_coding"; gene_name "Ints2"; transcript_type "protein_coding"; transcript_name "Ints2-201"; protein_id "ENSMUSP00000018212.7"; transcript_support_level "1"; mgi_id "MGI:1917672"; tag "basic"; ccdsid "CCDS25198.1"; havana_gene "OTTMUSG00000001206.1"; havana_transcript "OTTMUST00000002408.1";
chr11	HAVANA	exon	86117464	86117628	.	-	.	gene_id "ENSMUSG00000018068.14"; transcript_id "ENSMUST00000018212.13"; exon_number "35"; exon_id "ENSMUSE00001273062.2"; gene_type "protein_coding"; gene_name "Ints2"; transcript_type "protein_coding"; transcript_name "Ints2-201"; protein_id "ENSMUSP00000018212.7"; transcript_support_level "1"; mgi_id "MGI:1917672"; tag "basic"; ccdsid "CCDS25198.1"; havana_gene "OTTMUSG00000001206.1"; havana_transcript "OTTMUST00000002408.1";
chr11	HAVANA	CDS	86117464	86117628	.	-	.	gene_id "ENSMUSG00000018068.14"; transcript_id "ENSMUST00000018212.13"; exon_number "36"; exon_id "ENSMUSE00001273062.2"; gene_type "protein_coding"; gene_name "Ints2"; transcript_type "protein_coding"; transcript_name "Ints2-201"; protein_id "ENSMUSP00000018212.7"; transcript_support_level "1"; mgi_id "MGI:1917672"; tag "basic"; ccdsid "CCDS25198.1"; havana_gene "OTTMUSG00000001206.1"; havana_transcript "OTTMUST00000002408.1";
chr11	HAVANA	exon	86115769	86115970	.	-	.	gene_id "ENSMUSG00000018068.14"; transcript_id "ENSMUST00000018212.13"; exon_number "37"; exon_id "ENSMUSE00001294989.2"; gene_type "protein_coding"; gene_name "Ints2"; transcript_type "protein_coding"; transcript_name "Ints2-201"; protein_id "ENSMUSP00000018212.7"; transcript_support_level "1"; mgi_id "MGI:1917672"; tag "basic"; ccdsid "CCDS25198.1"; havana_gene "OTTMUSG00000001206.1"; havana_transcript "OTTMUST00000002408.1";
chr11	HAVANA	CDS	86115769	86115970	.	-	.	gene_id "ENSMUSG00000018068.14"; transcript_id "ENSMUST00000018212.13"; exon_number "38"; exon_id "ENSMUSE00001294989.2"; gene_type "protein_coding"; gene_name "Ints2"; transcript_type "protein_coding"; transcript_name "Ints2-201"; protein_id "ENSMUSP00000018212.7"; transcript_support_level "1"; mgi_id "MGI:1917672"; tag "basic"; ccdsid "CCDS25198.1"; havana_gene "OTTMUSG00000001206.1"; havana_transcript "OTTMUST00000002408.1";
chr11	HAVANA	exon	86112932	86113057	.	-	.	gene_id "ENSMUSG00000018068.14"; transcript_id "ENSMUST00000018212.13"; exon_number "39"; exon_id "ENSMUSE00001208375.2"; gene_type "protein_coding"; gene_name "Ints2"; transcript_type "protein_coding"; transcript_name "Ints2-201"; protein_id "ENSMUSP00000018212.7"; transcript_support_level "1"; mgi_id "MGI:1917672"; tag "basic"; ccdsid "CCDS25198.1"; havana_gene "OTTMUSG00000001206.1"; havana_transcript "OTTMUST00000002408.1";
chr11	HAVANA	CDS	86112932	86113057	.	-	.	gene_id "ENSMUSG00000018068.14"; transcript_id "ENSMUST00000018212.13"; exon_number "40"; exon_id "ENSMUSE00001208375.2"; gene_type "protein_coding"; gene_name "Ints2"; transcript_type "protein_coding"; transcript_name "Ints2-201"; protein_id "ENSMUSP00000018212.7"; transcript_support_level "1"; mgi_id "MGI:1917672"; tag "basic"; ccdsid "CCDS25198.1"; havana_gene "OTTMUSG00000001206.1"; havana_transcript "OTTMUST00000002408.1";
chr11	HAVANA	exon	86108562	86108760	.	-	.	gene_id "ENSMUSG00000018068.14"; transcript_id "ENSMUST00000018212.13"; exon_number "41"; exon_id "ENSMUSE00000333600.3"; gene_type "protein_coding"; gene_name "Ints2"; transcript_type "protein_coding"; transcript_name "Ints2-201"; protein_id "ENSMUSP00000018212.7"; transcript_support_level "1"; mgi_id "MGI:1917672"; tag "basic"; ccdsid "CCDS25198.1"; havana_gene "OTTMUSG00000001206.1"; havana_transcript "OTTMUST00000002408.1";
chr11	HAVANA	CDS	86108562	86108760	.	-	.	gene_id "ENSMUSG00000018068.14"; transcript_id "ENSMUST00000018212.13"; exon_number "42"; exon_id "ENSMUSE00000333600.3"; gene_type "protein_coding"; gene_name "Ints2"; transcript_type "protein_coding"; transcript_name "Ints2-201"; protein_id "ENSMUSP00000018212.7"; transcript_support_level "1"; mgi_id "MGI:1917672"; tag "basic"; ccdsid "CCDS25198.1"; havana_gene "OTTMUSG00000001206.1"; havana_transcript "OTTMUST00000002408.1";
chr11	HAVANA	exon	86106373	86106624	.	-	.	gene_id "ENSMUSG00000018068.14"; transcript_id "ENSMUST00000018212.13"; exon_number "43"; exon_id "ENSMUSE00000105622.2"; gene_type "protein_coding"; gene_name "Ints2"; transcript_type "protein_coding"; transcript_name "Ints2-201"; protein_id "ENSMUSP00000018212.7"; transcript_support_level "1"; mgi_id "MGI:1917672"; tag "basic"; ccdsid "CCDS25198.1"; havana_gene "OTTMUSG00000001206.1"; havana_transcript "OTTMUST00000002408.1";
chr11	HAVANA	CDS	86106373	86106624	.	-	.	gene_id "ENSMUSG00000018068.14"; transcript_id "ENSMUST00000018212.13"; exon_number "44"; exon_id "ENSMUSE00000105622.2"; gene_type "protein_coding"; gene_name "Ints2"; transcript_type "protein_coding"; transcript_name "Ints2-201"; protein_id "ENSMUSP00000018212.7"; transcript_support_level "1"; mgi_id "MGI:1917672"; tag "basic"; ccdsid "CCDS25198.1"; havana_gene "OTTMUSG00000001206.1"; havana_transcript "OTTMUST00000002408.1";
chr11	HAVANA	exon	86105970	86106077	.	-	.	gene_id "ENSMUSG00000018068.14"; transcript_id "ENSMUST00000018212.13"; exon_number "45"; exon_id "ENSMUSE00000105625.2"; gene_type "protein_coding"; gene_name "Ints2"; transcript_type "protein_coding"; transcript_name "Ints2-201"; protein_id "ENSMUSP00000018212.7"; transcript_support_level "1"; mgi_id "MGI:1917672"; tag "basic"; ccdsid "CCDS25198.1"; havana_gene "OTTMUSG00000001206.1"; havana_transcript "OTTMUST00000002408.1";
chr11	HAVANA	CDS	86105970	86106077	.	-	.	gene_id "ENSMUSG00000018068.14"; transcript_id "ENSMUST00000018212.13"; exon_number "46"; exon_id "ENSMUSE00000105625.2"; gene_type "protein_coding"; gene_name "Ints2"; transcript_type "protein_coding"; transcript_name "Ints2-201"; protein_id "ENSMUSP00000018212.7"; transcript_support_level "1"; mgi_id "MGI:1917672"; tag "basic"; ccdsid "CCDS25198.1"; havana_gene "OTTMUSG00000001206.1"; havana_transcript "OTTMUST00000002408.1";
chr11	HAVANA	exon	86105737	86105842	.	-	.	gene_id "ENSMUSG00000018068.14"; transcript_id "ENSMUST00000018212.13"; exon_number "47"; exon_id "ENSMUSE00000105621.2"; gene_type "protein_coding"; gene_name "Ints2"; transcript_type "protein_coding"; transcript_name "Ints2-201"; protein_id "ENSMUSP00000018212.7"; transcript_support_level "1"; mgi_id "MGI:1917672"; tag "basic"; ccdsid "CCDS25198.1"; havana_gene "OTTMUSG00000001206.1"; havana_transcript "OTTMUST00000002408.1";
chr11	HAVANA	CDS	86105737	86105842	.	-	.	gene_id "ENSMUSG00000018068.14"; transcript_id "ENSMUST00000018212.13"; exon_number "48"; exon_id "ENSMUSE00000105621.2"; gene_type "protein_coding"; gene_name "Ints2"; transcript_type "protein_coding"; transcript_name "Ints2-201"; protein_id "ENSMUSP00000018212.7"; transcript_support_level "1"; mgi_id "MGI:1917672"; tag "basic"; ccdsid "CCDS25198.1"; havana_gene "OTTMUSG00000001206.1"; havana_transcript "OTTMUST00000002408.1";
chr11	HAVANA	exon	86103717	86103893	.	-	.	gene_id "ENSMUSG00000018068.14"; transcript_id "ENSMUST00000018212.13"; exon_number "49"; exon_id "ENSMUSE00000105623.2"; gene_type "protein_coding"; gene_name "Ints2"; transcript_type "protein_coding"; transcript_name "Ints2-201"; protein_id "ENSMUSP00000018212.7"; transcript_support_level "1"; mgi_id "MGI:1917672"; tag "basic"; ccdsid "CCDS25198.1"; havana_gene "OTTMUSG00000001206.1"; havana_transcript "OTTMUST00000002408.1";
chr11	HAVANA	CDS	86103717	86103893	.	-	.	gene_id "ENSMUSG00000018068.14"; transcript_id "ENSMUST00000018212.13"; exon_number "50"; exon_id "ENSMUSE00000105623.2"; gene_type "protein_coding"; gene_name "Ints2"; transcript_type "protein_coding"; transcript_name "Ints2-201"; protein_id "ENSMUSP00000018212.7"; transcript_support_level "1"; mgi_id "MGI:1917672"; tag "basic"; ccdsid "CCDS25198.1"; havana_gene "OTTMUSG00000001206.1"; havana_transcript "OTTMUST00000002408.1";
chr11	HAVANA	CDS	86103461	86103627	.	-	.	gene_id "ENSMUSG00000018068.14"; transcript_id "ENSMUST00000018212.13"; exon_number "51"; exon_id "5407";
chr11	HAVANA	stop_codon	86103458	86103460	.	-	.	gene_id "ENSMUSG00000018068.14"; transcript_id "ENSMUST00000018212.13"; exon_number "52"; exon_id "5408";
chr11	HAVANA	exon	86101507	86103627	.	-	.	gene_id "ENSMUSG00000018068.14"; transcript_id "ENSMUST00000018212.13"; exon_number "53"; exon_id "ENSMUSE00000271659.7"; gene_type "protein_coding"; gene_name "Ints2"; transcript_type "protein_coding"; transcript_name "Ints2-201"; protein_id "ENSMUSP00000018212.7"; transcript_support_level "1"; mgi_id "MGI:1917672"; tag "basic"; ccdsid "CCDS25198.1"; havana_gene "OTTMUSG00000001206.1"; havana_transcript "OTTMUST00000002408.1";
chr11	HAVANA	UTR	86101507	86103460	.	-	.	gene_id "ENSMUSG00000018068.14"; transcript_id "ENSMUST00000018212.13"; exon_number "54"; exon_id "5409";
chr11	IsoQuant	transcript	86102914	86148411	.	-	.	gene_id "ENSMUSG00000018068.14"; transcript_id "transcript9936.chr11.nnic"; exons "25";
chr11	IsoQuant	exon	86148331	86148411	.	-	.	gene_id "ENSMUSG00000018068.14"; transcript_id "transcript9936.chr11.nnic"; exon_number "1"; exon_id "chr11.5403";
chr11	IsoQuant	exon	86146849	86147155	.	-	.	gene_id "ENSMUSG00000018068.14"; transcript_id "transcript9936.chr11.nnic"; exon_number "2"; exon_id "ENSMUSE00001301601.2";
chr11	IsoQuant	exon	86146172	86146310	.	-	.	gene_id "ENSMUSG00000018068.14"; transcript_id "transcript9936.chr11.nnic"; exon_number "3"; exon_id "ENSMUSE00001204616.2";
chr11	IsoQuant	exon	86143084	86143186	.	-	.	gene_id "ENSMUSG00000018068.14"; transcript_id "transcript9936.chr11.nnic"; exon_number "4"; exon_id "ENSMUSE00001302661.2";
chr11	IsoQuant	exon	86141794	86141907	.	-	.	gene_id "ENSMUSG00000018068.14"; transcript_id "transcript9936.chr11.nnic"; exon_number "5"; exon_id "ENSMUSE00001205673.2";
chr11	IsoQuant	exon	86140048	86140178	.	-	.	gene_id "ENSMUSG00000018068.14"; transcript_id "transcript9936.chr11.nnic"; exon_number "6"; exon_id "ENSMUSE00001212489.2";
chr11	IsoQuant	exon	86139636	86139809	.	-	.	gene_id "ENSMUSG00000018068.14"; transcript_id "transcript9936.chr11.nnic"; exon_number "7"; exon_id "ENSMUSE00001204767.2";
chr11	IsoQuant	exon	86135229	86135455	.	-	.	gene_id "ENSMUSG00000018068.14"; transcript_id "transcript9936.chr11.nnic"; exon_number "8"; exon_id "ENSMUSE00000362322.3";
chr11	IsoQuant	exon	86133739	86133864	.	-	.	gene_id "ENSMUSG00000018068.14"; transcript_id "transcript9936.chr11.nnic"; exon_number "9"; exon_id "ENSMUSE00000460100.2";
chr11	IsoQuant	exon	86129291	86129362	.	-	.	gene_id "ENSMUSG00000018068.14"; transcript_id "transcript9936.chr11.nnic"; exon_number "10"; exon_id "ENSMUSE00001277739.2";
chr11	IsoQuant	exon	86129085	86129199	.	-	.	gene_id "ENSMUSG00000018068.14"; transcript_id "transcript9936.chr11.nnic"; exon_number "11"; exon_id "ENSMUSE00001236221.2";
chr11	IsoQuant	exon	86127365	86127433	.	-	.	gene_id "ENSMUSG00000018068.14"; transcript_id "transcript9936.chr11.nnic"; exon_number "12"; exon_id "ENSMUSE00001311807.2";
chr11	IsoQuant	exon	86125498	86125632	.	-	.	gene_id "ENSMUSG00000018068.14"; transcript_id "transcript9936.chr11.nnic"; exon_number "13"; exon_id "ENSMUSE00001279735.2";
chr11	IsoQuant	exon	86123909	86124085	.	-	.	gene_id "ENSMUSG00000018068.14"; transcript_id "transcript9936.chr11.nnic"; exon_number "14"; exon_id "ENSMUSE00000460062.2";
chr11	IsoQuant	exon	86122791	86122899	.	-	.	gene_id "ENSMUSG00000018068.14"; transcript_id "transcript9936.chr11.nnic"; exon_number "15"; exon_id "ENSMUSE00000460057.2";
chr11	IsoQuant	exon	86120027	86120131	.	-	.	gene_id "ENSMUSG00000018068.14"; transcript_id "transcript9936.chr11.nnic"; exon_number "16"; exon_id "ENSMUSE00001310203.2";
chr11	IsoQuant	exon	86117464	86117628	.	-	.	gene_id "ENSMUSG00000018068.14"; transcript_id "transcript9936.chr11.nnic"; exon_number "17"; exon_id "ENSMUSE00001273062.2";
chr11	IsoQuant	exon	86115769	86115970	.	-	.	gene_id "ENSMUSG00000018068.14"; transcript_id "transcript9936.chr11.nnic"; exon_number "18"; exon_id "ENSMUSE00001294989.2";
chr11	IsoQuant	exon	86112932	86113057	.	-	.	gene_id "ENSMUSG00000018068.14"; transcript_id "transcript9936.chr11.nnic"; exon_number "19"; exon_id "ENSMUSE00001208375.2";
chr11	IsoQuant	exon	86108562	86108760	.	-	.	gene_id "ENSMUSG00000018068.14"; transcript_id "transcript9936.chr11.nnic"; exon_number "20"; exon_id "ENSMUSE00000333600.3";
chr11	IsoQuant	exon	86106373	86106624	.	-	.	gene_id "ENSMUSG00000018068.14"; transcript_id "transcript9936.chr11.nnic"; exon_number "21"; exon_id "ENSMUSE00000105622.2";
chr11	IsoQuant	exon	86105970	86106077	.	-	.	gene_id "ENSMUSG00000018068.14"; transcript_id "transcript9936.chr11.nnic"; exon_number "22"; exon_id "ENSMUSE00000105625.2";
chr11	IsoQuant	exon	86105737	86105842	.	-	.	gene_id "ENSMUSG00000018068.14"; transcript_id "transcript9936.chr11.nnic"; exon_number "23"; exon_id "ENSMUSE00000105621.2";
chr11	IsoQuant	exon	86103717	86103893	.	-	.	gene_id "ENSMUSG00000018068.14"; transcript_id "transcript9936.chr11.nnic"; exon_number "24"; exon_id "ENSMUSE00000105623.2";
chr11	IsoQuant	exon	86102914	86103627	.	-	.	gene_id "ENSMUSG00000018068.14"; transcript_id "transcript9936.chr11.nnic"; exon_number "25"; exon_id "ENSMUSE00000675312.2";
chr11	IsoQuant	transcript	86135078	86148411	.	-	.	gene_id "ENSMUSG00000018068.14"; transcript_id "transcript9968.chr11.nnic"; exons "9";
chr11	IsoQuant	exon	86148331	86148411	.	-	.	gene_id "ENSMUSG00000018068.14"; transcript_id "transcript9968.chr11.nnic"; exon_number "1"; exon_id "chr11.5403";
chr11	IsoQuant	exon	86147248	86147323	.	-	.	gene_id "ENSMUSG00000018068.14"; transcript_id "transcript9968.chr11.nnic"; exon_number "2"; exon_id "ENSMUSE00000778603.2";
chr11	IsoQuant	exon	86146849	86147155	.	-	.	gene_id "ENSMUSG00000018068.14"; transcript_id "transcript9968.chr11.nnic"; exon_number "3"; exon_id "ENSMUSE00001301601.2";
chr11	IsoQuant	exon	86146172	86146310	.	-	.	gene_id "ENSMUSG00000018068.14"; transcript_id "transcript9968.chr11.nnic"; exon_number "4"; exon_id "ENSMUSE00001204616.2";
chr11	IsoQuant	exon	86143084	86143186	.	-	.	gene_id "ENSMUSG00000018068.14"; transcript_id "transcript9968.chr11.nnic"; exon_number "5"; exon_id "ENSMUSE00001302661.2";
chr11	IsoQuant	exon	86141794	86141907	.	-	.	gene_id "ENSMUSG00000018068.14"; transcript_id "transcript9968.chr11.nnic"; exon_number "6"; exon_id "ENSMUSE00001205673.2";
chr11	IsoQuant	exon	86140048	86140178	.	-	.	gene_id "ENSMUSG00000018068.14"; transcript_id "transcript9968.chr11.nnic"; exon_number "7"; exon_id "ENSMUSE00001212489.2";
chr11	IsoQuant	exon	86139636	86139809	.	-	.	gene_id "ENSMUSG00000018068.14"; transcript_id "transcript9968.chr11.nnic"; exon_number "8"; exon_id "ENSMUSE00001204767.2";
chr11	IsoQuant	exon	86135078	86135455	.	-	.	gene_id "ENSMUSG00000018068.14"; transcript_id "transcript9968.chr11.nnic"; exon_number "9"; exon_id "5410";
chr11	IsoQuant	transcript	86135078	86148415	.	-	.	gene_id "ENSMUSG00000018068.14"; transcript_id "transcript9971.chr11.nic"; exons "8";
chr11	IsoQuant	exon	86148030	86148415	.	-	.	gene_id "ENSMUSG00000018068.14"; transcript_id "transcript9971.chr11.nic"; exon_number "1"; exon_id "5411";
chr11	IsoQuant	exon	86146849	86147155	.	-	.	gene_id "ENSMUSG00000018068.14"; transcript_id "transcript9971.chr11.nic"; exon_number "2"; exon_id "ENSMUSE00001301601.2";
chr11	IsoQuant	exon	86146172	86146310	.	-	.	gene_id "ENSMUSG00000018068.14"; transcript_id "transcript9971.chr11.nic"; exon_number "3"; exon_id "ENSMUSE00001204616.2";
chr11	IsoQuant	exon	86143084	86143186	.	-	.	gene_id "ENSMUSG00000018068.14"; transcript_id "transcript9971.chr11.nic"; exon_number "4"; exon_id "ENSMUSE00001302661.2";
chr11	IsoQuant	exon	86141794	86141907	.	-	.	gene_id "ENSMUSG00000018068.14"; transcript_id "transcript9971.chr11.nic"; exon_number "5"; exon_id "ENSMUSE00001205673.2";
chr11	IsoQuant	exon	86140048	86140178	.	-	.	gene_id "ENSMUSG00000018068.14"; transcript_id "transcript9971.chr11.nic"; exon_number "6"; exon_id "ENSMUSE00001212489.2";
chr11	IsoQuant	exon	86139636	86139809	.	-	.	gene_id "ENSMUSG00000018068.14"; transcript_id "transcript9971.chr11.nic"; exon_number "7"; exon_id "ENSMUSE00001204767.2";
chr11	IsoQuant	exon	86135078	86135455	.	-	.	gene_id "ENSMUSG00000018068.14"; transcript_id "transcript9971.chr11.nic"; exon_number "8"; exon_id "chr11.5410";
chr11	IsoQuant	transcript	86142190	86148426	.	-	.	gene_id "ENSMUSG00000018068.14"; transcript_id "transcript9981.chr11.nic"; exons "3";
chr11	IsoQuant	exon	86146849	86148426	.	-	.	gene_id "ENSMUSG00000018068.14"; transcript_id "transcript9981.chr11.nic"; exon_number "1"; exon_id "5412";
chr11	IsoQuant	exon	86146172	86146310	.	-	.	gene_id "ENSMUSG00000018068.14"; transcript_id "transcript9981.chr11.nic"; exon_number "2"; exon_id "ENSMUSE00001204616.2";
chr11	IsoQuant	exon	86142190	86143186	.	-	.	gene_id "ENSMUSG00000018068.14"; transcript_id "transcript9981.chr11.nic"; exon_number "3"; exon_id "5413";
chr11	IsoQuant	gene	86110452	86112848	.	+	.	gene_id "novel_gene_chr11_9992"; transcripts "1";
chr11	IsoQuant	transcript	86110452	86112848	.	+	.	gene_id "novel_gene_chr11_9992"; transcript_id "transcript9991.chr11.nnic"; exons "1";
chr11	IsoQuant	exon	86110452	86112848	.	+	.	gene_id "novel_gene_chr11_9992"; transcript_id "transcript9991.chr11.nnic"; exon_number "1"; exon_id "5414";
chr11	HAVANA	gene	86157859	86248428	.	-	.	gene_id "ENSMUSG00000034297.15"; transcripts "1"; gene_type "protein_coding"; gene_name "Med13"; mgi_id "MGI:3029632"; havana_gene "OTTMUSG00000001199.1";
chr11	HAVANA	transcript	86157859	86248428	.	-	.	gene_id "ENSMUSG00000034297.15"; transcript_id "ENSMUST00000043624.9"; exons "30"; gene_type "protein_coding"; gene_name "Med13"; transcript_type "protein_coding"; transcript_name "Med13-201"; protein_id "ENSMUSP00000044268.9"; transcript_support_level "2"; mgi_id "MGI:3029632"; tag "basic"; ccdsid "CCDS36267.1"; havana_gene "OTTMUSG00000001199.1"; havana_transcript "OTTMUST00000002386.1";
chr11	HAVANA	UTR	86248352	86248428	.	-	.	gene_id "ENSMUSG00000034297.15"; transcript_id "ENSMUST00000043624.9"; exon_number "1"; exon_id "5415";
chr11	HAVANA	start_codon	86248349	86248351	.	-	.	gene_id "ENSMUSG00000034297.15"; transcript_id "ENSMUST00000043624.9"; exon_number "2"; exon_id "5416";
chr11	HAVANA	exon	86248286	86248428	.	-	.	gene_id "ENSMUSG00000034297.15"; transcript_id "ENSMUST00000043624.9"; exon_number "3"; exon_id "ENSMUSE00000490973.3"; gene_type "protein_coding"; gene_name "Med13"; transcript_type "protein_coding"; transcript_name "Med13-201"; protein_id "ENSMUSP00000044268.9"; transcript_support_level "2"; mgi_id "MGI:3029632"; tag "basic"; ccdsid "CCDS36267.1"; havana_gene "OTTMUSG00000001199.1"; havana_transcript "OTTMUST00000002386.1";
chr11	HAVANA	CDS	86248286	86248351	.	-	.	gene_id "ENSMUSG00000034297.15"; transcript_id "ENSMUST00000043624.9"; exon_number "4"; exon_id "5417";
chr11	HAVANA	exon	86246100	86246334	.	-	.	gene_id "ENSMUSG00000034297.15"; transcript_id "ENSMUST00000043624.9"; exon_number "5"; exon_id "ENSMUSE00000270844.3"; gene_type "protein_coding"; gene_name "Med13"; transcript_type "protein_coding"; transcript_name "Med13-201"; protein_id "ENSMUSP00000044268.9"; transcript_support_level "2"; mgi_id "MGI:3029632"; tag "basic"; ccdsid "CCDS36267.1"; havana_gene "OTTMUSG00000001199.1"; havana_transcript "OTTMUST00000002386.1";
chr11	HAVANA	CDS	86246100	86246334	.	-	.	gene_id "ENSMUSG00000034297.15"; transcript_id "ENSMUST00000043624.9"; exon_number "6"; exon_id "ENSMUSE00000270844.3"; gene_type "protein_coding"; gene_name "Med13"; transcript_type "protein_coding"; transcript_name "Med13-201"; protein_id "ENSMUSP00000044268.9"; transcript_support_level "2"; mgi_id "MGI:3029632"; tag "basic"; ccdsid "CCDS36267.1"; havana_gene "OTTMUSG00000001199.1"; havana_transcript "OTTMUST00000002386.1";
chr11	HAVANA	exon	86236686	86236854	.	-	.	gene_id "ENSMUSG00000034297.15"; transcript_id "ENSMUST00000043624.9"; exon_number "7"; exon_id "ENSMUSE00000270818.3"; gene_type "protein_coding"; gene_name "Med13"; transcript_type "protein_coding"; transcript_name "Med13-201"; protein_id "ENSMUSP00000044268.9"; transcript_support_level "2"; mgi_id "MGI:3029632"; tag "basic"; ccdsid "CCDS36267.1"; havana_gene "OTTMUSG00000001199.1"; havana_transcript "OTTMUST00000002386.1";
chr11	HAVANA	CDS	86236686	86236854	.	-	.	gene_id "ENSMUSG00000034297.15"; transcript_id "ENSMUST00000043624.9"; exon_number "8"; exon_id "ENSMUSE00000270818.3"; gene_type "protein_coding"; gene_name "Med13"; transcript_type "protein_coding"; transcript_name "Med13-201"; protein_id "ENSMUSP00000044268.9"; transcript_support_level "2"; mgi_id "MGI:3029632"; tag "basic"; ccdsid "CCDS36267.1"; havana_gene "OTTMUSG00000001199.1"; havana_transcript "OTTMUST00000002386.1";
chr11	HAVANA	exon	86222709	86222854	.	-	.	gene_id "ENSMUSG00000034297.15"; transcript_id "ENSMUST00000043624.9"; exon_number "9"; exon_id "ENSMUSE00000516451.2"; gene_type "protein_coding"; gene_name "Med13"; transcript_type "protein_coding"; transcript_name "Med13-201"; protein_id "ENSMUSP00000044268.9"; transcript_support_level "2"; mgi_id "MGI:3029632"; tag "basic"; ccdsid "CCDS36267.1"; havana_gene "OTTMUSG00000001199.1"; havana_transcript "OTTMUST00000002386.1";
chr11	HAVANA	CDS	86222709	86222854	.	-	.	gene_id "ENSMUSG00000034297.15"; transcript_id "ENSMUST00000043624.9"; exon_number "10"; exon_id "ENSMUSE00000516451.2"; gene_type "protein_coding"; gene_name "Med13"; transcript_type "protein_coding"; transcript_name "Med13-201"; protein_id "ENSMUSP00000044268.9"; transcript_support_level "2"; mgi_id "MGI:3029632"; tag "basic"; ccdsid "CCDS36267.1"; havana_gene "OTTMUSG00000001199.1"; havana_transcript "OTTMUST00000002386.1";
chr11	HAVANA	exon	86221814	86222011	.	-	.	gene_id "ENSMUSG00000034297.15"; transcript_id "ENSMUST00000043624.9"; exon_number "11"; exon_id "ENSMUSE00000270810.2"; gene_type "protein_coding"; gene_name "Med13"; transcript_type "protein_coding"; transcript_name "Med13-201"; protein_id "ENSMUSP00000044268.9"; transcript_support_level "2"; mgi_id "MGI:3029632"; tag "basic"; ccdsid "CCDS36267.1"; havana_gene "OTTMUSG00000001199.1"; havana_transcript "OTTMUST00000002386.1";
chr11	HAVANA	CDS	86221814	86222011	.	-	.	gene_id "ENSMUSG00000034297.15"; transcript_id "ENSMUST00000043624.9"; exon_number "12"; exon_id "ENSMUSE00000270810.2"; gene_type "protein_coding"; gene_name "Med13"; transcript_type "protein_coding"; transcript_name "Med13-201"; protein_id "ENSMUSP00000044268.9"; transcript_support_level "2"; mgi_id "MGI:3029632"; tag "basic"; ccdsid "CCDS36267.1"; havana_gene "OTTMUSG00000001199.1"; havana_transcript "OTTMUST00000002386.1";
chr11	HAVANA	exon	86219994	86220188	.	-	.	gene_id "ENSMUSG00000034297.15"; transcript_id "ENSMUST00000043624.9"; exon_number "13"; exon_id "ENSMUSE00000520462.2"; gene_type "protein_coding"; gene_name "Med13"; transcript_type "protein_coding"; transcript_name "Med13-201"; protein_id "ENSMUSP00000044268.9"; transcript_support_level "2"; mgi_id "MGI:3029632"; tag "basic"; ccdsid "CCDS36267.1"; havana_gene "OTTMUSG00000001199.1"; havana_transcript "OTTMUST00000002386.1";
chr11	HAVANA	CDS	86219994	86220188	.	-	.	gene_id "ENSMUSG00000034297.15"; transcript_id "ENSMUST00000043624.9"; exon_number "14"; exon_id "ENSMUSE00000520462.2"; gene_type "protein_coding"; gene_name "Med13"; transcript_type "protein_coding"; transcript_name "Med13-201"; protein_id "ENSMUSP00000044268.9"; transcript_support_level "2"; mgi_id "MGI:3029632"; tag "basic"; ccdsid "CCDS36267.1"; havana_gene "OTTMUSG00000001199.1"; havana_transcript "OTTMUST00000002386.1";
chr11	HAVANA	exon	86219273	86219435	.	-	.	gene_id "ENSMUSG00000034297.15"; transcript_id "ENSMUST00000043624.9"; exon_number "15"; exon_id "ENSMUSE00000270989.2"; gene_type "protein_coding"; gene_name "Med13"; transcript_type "protein_coding"; transcript_name "Med13-201"; protein_id "ENSMUSP00000044268.9"; transcript_support_level "2"; mgi_id "MGI:3029632"; tag "basic"; ccdsid "CCDS36267.1"; havana_gene "OTTMUSG00000001199.1"; havana_transcript "OTTMUST00000002386.1";
chr11	HAVANA	CDS	86219273	86219435	.	-	.	gene_id "ENSMUSG00000034297.15"; transcript_id "ENSMUST00000043624.9"; exon_number "16"; exon_id "ENSMUSE00000270989.2"; gene_type "protein_coding"; gene_name "Med13"; transcript_type "protein_coding"; transcript_name "Med13-201"; protein_id "ENSMUSP00000044268.9"; transcript_support_level "2"; mgi_id "MGI:3029632"; tag "basic"; ccdsid "CCDS36267.1"; havana_gene "OTTMUSG00000001199.1"; havana_transcript "OTTMUST00000002386.1";
chr11	HAVANA	exon	86218628	86218738	.	-	.	gene_id "ENSMUSG00000034297.15"; transcript_id "ENSMUST00000043624.9"; exon_number "17"; exon_id "ENSMUSE00000270980.2"; gene_type "protein_coding"; gene_name "Med13"; transcript_type "protein_coding"; transcript_name "Med13-201"; protein_id "ENSMUSP00000044268.9"; transcript_support_level "2"; mgi_id "MGI:3029632"; tag "basic"; ccdsid "CCDS36267.1"; havana_gene "OTTMUSG00000001199.1"; havana_transcript "OTTMUST00000002386.1";
chr11	HAVANA	CDS	86218628	86218738	.	-	.	gene_id "ENSMUSG00000034297.15"; transcript_id "ENSMUST00000043624.9"; exon_number "18"; exon_id "ENSMUSE00000270980.2"; gene_type "protein_coding"; gene_name "Med13"; transcript_type "protein_coding"; transcript_name "Med13-201"; protein_id "ENSMUSP00000044268.9"; transcript_support_level "2"; mgi_id "MGI:3029632"; tag "basic"; ccdsid "CCDS36267.1"; havana_gene "OTTMUSG00000001199.1"; havana_transcript "OTTMUST00000002386.1";
chr11	HAVANA	exon	86210174	86210857	.	-	.	gene_id "ENSMUSG00000034297.15"; transcript_id "ENSMUST00000043624.9"; exon_number "19"; exon_id "ENSMUSE00000270796.2"; gene_type "protein_coding"; gene_name "Med13"; transcript_type "protein_coding"; transcript_name "Med13-201"; protein_id "ENSMUSP00000044268.9"; transcript_support_level "2"; mgi_id "MGI:3029632"; tag "basic"; ccdsid "CCDS36267.1"; havana_gene "OTTMUSG00000001199.1"; havana_transcript "OTTMUST00000002386.1";
chr11	HAVANA	CDS	86210174	86210857	.	-	.	gene_id "ENSMUSG00000034297.15"; transcript_id "ENSMUST00000043624.9"; exon_number "20"; exon_id "ENSMUSE00000270796.2"; gene_type "protein_coding"; gene_name "Med13"; transcript_type "protein_coding"; transcript_name "Med13-201"; protein_id "ENSMUSP00000044268.9"; transcript_support_level "2"; mgi_id "MGI:3029632"; tag "basic"; ccdsid "CCDS36267.1"; havana_gene "OTTMUSG00000001199.1"; havana_transcript "OTTMUST00000002386.1";
chr11	HAVANA	exon	86199525	86199738	.	-	.	gene_id "ENSMUSG00000034297.15"; transcript_id "ENSMUST00000043624.9"; exon_number "21"; exon_id "ENSMUSE00000380676.3"; gene_type "protein_coding"; gene_name "Med13"; transcript_type "protein_coding"; transcript_name "Med13-201"; protein_id "ENSMUSP00000044268.9"; transcript_support_level "2"; mgi_id "MGI:3029632"; tag "basic"; ccdsid "CCDS36267.1"; havana_gene "OTTMUSG00000001199.1"; havana_transcript "OTTMUST00000002386.1";
chr11	HAVANA	CDS	86199525	86199738	.	-	.	gene_id "ENSMUSG00000034297.15"; transcript_id "ENSMUST00000043624.9"; exon_number "22"; exon_id "ENSMUSE00000380676.3"; gene_type "protein_coding"; gene_name "Med13"; transcript_type "protein_coding"; transcript_name "Med13-201"; protein_id "ENSMUSP00000044268.9"; transcript_support_level "2"; mgi_id "MGI:3029632"; tag "basic"; ccdsid "CCDS36267.1"; havana_gene "OTTMUSG00000001199.1"; havana_transcript "OTTMUST00000002386.1";
chr11	HAVANA	exon	86197810	86197888	.	-	.	gene_id "ENSMUSG00000034297.15"; transcript_id "ENSMUST00000043624.9"; exon_number "23"; exon_id "ENSMUSE00000270784.2"; gene_type "protein_coding"; gene_name "Med13"; transcript_type "protein_coding"; transcript_name "Med13-201"; protein_id "ENSMUSP00000044268.9"; transcript_support_level "2"; mgi_id "MGI:3029632"; tag "basic"; ccdsid "CCDS36267.1"; havana_gene "OTTMUSG00000001199.1"; havana_transcript "OTTMUST00000002386.1";
chr11	HAVANA	CDS	86197810	86197888	.	-	.	gene_id "ENSMUSG00000034297.15"; transcript_id "ENSMUST00000043624.9"; exon_number "24"; exon_id "ENSMUSE00000270784.2"; gene_type "protein_coding"; gene_name "Med13"; transcript_type "protein_coding"; transcript_name "Med13-201"; protein_id "ENSMUSP00000044268.9"; transcript_support_level "2"; mgi_id "MGI:3029632"; tag "basic"; ccdsid "CCDS36267.1"; havana_gene "OTTMUSG00000001199.1"; havana_transcript "OTTMUST00000002386.1";
chr11	HAVANA	exon	86194360	86194481	.	-	.	gene_id "ENSMUSG00000034297.15"; transcript_id "ENSMUST00000043624.9"; exon_number "25"; exon_id "ENSMUSE00000270777.2"; gene_type "protein_coding"; gene_name "Med13"; transcript_type "protein_coding"; transcript_name "Med13-201"; protein_id "ENSMUSP00000044268.9"; transcript_support_level "2"; mgi_id "MGI:3029632"; tag "basic"; ccdsid "CCDS36267.1"; havana_gene "OTTMUSG00000001199.1"; havana_transcript "OTTMUST00000002386.1";
chr11	HAVANA	CDS	86194360	86194481	.	-	.	gene_id "ENSMUSG00000034297.15"; transcript_id "ENSMUST00000043624.9"; exon_number "26"; exon_id "ENSMUSE00000270777.2"; gene_type "protein_coding"; gene_name "Med13"; transcript_type "protein_coding"; transcript_name "Med13-201"; protein_id "ENSMUSP00000044268.9"; transcript_support_level "2"; mgi_id "MGI:3029632"; tag "basic"; ccdsid "CCDS36267.1"; havana_gene "OTTMUSG00000001199.1"; havana_transcript "OTTMUST00000002386.1";
chr11	HAVANA	exon	86192291	86192381	.	-	.	gene_id "ENSMUSG00000034297.15"; transcript_id "ENSMUST00000043624.9"; exon_number "27"; exon_id "ENSMUSE00000270769.2"; gene_type "protein_coding"; gene_name "Med13"; transcript_type "protein_coding"; transcript_name "Med13-201"; protein_id "ENSMUSP00000044268.9"; transcript_support_level "2"; mgi_id "MGI:3029632"; tag "basic"; ccdsid "CCDS36267.1"; havana_gene "OTTMUSG00000001199.1"; havana_transcript "OTTMUST00000002386.1";
chr11	HAVANA	CDS	86192291	86192381	.	-	.	gene_id "ENSMUSG00000034297.15"; transcript_id "ENSMUST00000043624.9"; exon_number "28"; exon_id "ENSMUSE00000270769.2"; gene_type "protein_coding"; gene_name "Med13"; transcript_type "protein_coding"; transcript_name "Med13-201"; protein_id "ENSMUSP00000044268.9"; transcript_support_level "2"; mgi_id "MGI:3029632"; tag "basic"; ccdsid "CCDS36267.1"; havana_gene "OTTMUSG00000001199.1"; havana_transcript "OTTMUST00000002386.1";
chr11	HAVANA	exon	86191956	86192170	.	-	.	gene_id "ENSMUSG00000034297.15"; transcript_id "ENSMUST00000043624.9"; exon_number "29"; exon_id "ENSMUSE00000488410.2"; gene_type "protein_coding"; gene_name "Med13"; transcript_type "protein_coding"; transcript_name "Med13-201"; protein_id "ENSMUSP00000044268.9"; transcript_support_level "2"; mgi_id "MGI:3029632"; tag "basic"; ccdsid "CCDS36267.1"; havana_gene "OTTMUSG00000001199.1"; havana_transcript "OTTMUST00000002386.1";
chr11	HAVANA	CDS	86191956	86192170	.	-	.	gene_id "ENSMUSG00000034297.15"; transcript_id "ENSMUST00000043624.9"; exon_number "30"; exon_id "ENSMUSE00000488410.2"; gene_type "protein_coding"; gene_name "Med13"; transcript_type "protein_coding"; transcript_name "Med13-201"; protein_id "ENSMUSP00000044268.9"; transcript_support_level "2"; mgi_id "MGI:3029632"; tag "basic"; ccdsid "CCDS36267.1"; havana_gene "OTTMUSG00000001199.1"; havana_transcript "OTTMUST00000002386.1";
chr11	HAVANA	exon	86191476	86191672	.	-	.	gene_id "ENSMUSG00000034297.15"; transcript_id "ENSMUST00000043624.9"; exon_number "31"; exon_id "ENSMUSE00000270937.2"; gene_type "protein_coding"; gene_name "Med13"; transcript_type "protein_coding"; transcript_name "Med13-201"; protein_id "ENSMUSP00000044268.9"; transcript_support_level "2"; mgi_id "MGI:3029632"; tag "basic"; ccdsid "CCDS36267.1"; havana_gene "OTTMUSG00000001199.1"; havana_transcript "OTTMUST00000002386.1";
chr11	HAVANA	CDS	86191476	86191672	.	-	.	gene_id "ENSMUSG00000034297.15"; transcript_id "ENSMUST00000043624.9"; exon_number "32"; exon_id "ENSMUSE00000270937.2"; gene_type "protein_coding"; gene_name "Med13"; transcript_type "protein_coding"; transcript_name "Med13-201"; protein_id "ENSMUSP00000044268.9"; transcript_support_level "2"; mgi_id "MGI:3029632"; tag "basic"; ccdsid "CCDS36267.1"; havana_gene "OTTMUSG00000001199.1"; havana_transcript "OTTMUST00000002386.1";
chr11	HAVANA	exon	86189106	86190022	.	-	.	gene_id "ENSMUSG00000034297.15"; transcript_id "ENSMUST00000043624.9"; exon_number "33"; exon_id "ENSMUSE00000270924.2"; gene_type "protein_coding"; gene_name "Med13"; transcript_type "protein_coding"; transcript_name "Med13-201"; protein_id "ENSMUSP00000044268.9"; transcript_support_level "2"; mgi_id "MGI:3029632"; tag "basic"; ccdsid "CCDS36267.1"; havana_gene "OTTMUSG00000001199.1"; havana_transcript "OTTMUST00000002386.1";
chr11	HAVANA	CDS	86189106	86190022	.	-	.	gene_id "ENSMUSG00000034297.15"; transcript_id "ENSMUST00000043624.9"; exon_number "34"; exon_id "ENSMUSE00000270924.2"; gene_type "protein_coding"; gene_name "Med13"; transcript_type "protein_coding"; transcript_name "Med13-201"; protein_id "ENSMUSP00000044268.9"; transcript_support_level "2"; mgi_id "MGI:3029632"; tag "basic"; ccdsid "CCDS36267.1"; havana_gene "OTTMUSG00000001199.1"; havana_transcript "OTTMUST00000002386.1";
chr11	HAVANA	exon	86181869	86182030	.	-	.	gene_id "ENSMUSG00000034297.15"; transcript_id "ENSMUST00000043624.9"; exon_number "35"; exon_id "ENSMUSE00000477846.2"; gene_type "protein_coding"; gene_name "Med13"; transcript_type "protein_coding"; transcript_name "Med13-201"; protein_id "ENSMUSP00000044268.9"; transcript_support_level "2"; mgi_id "MGI:3029632"; tag "basic"; ccdsid "CCDS36267.1"; havana_gene "OTTMUSG00000001199.1"; havana_transcript "OTTMUST00000002386.1";
chr11	HAVANA	CDS	86181869	86182030	.	-	.	gene_id "ENSMUSG00000034297.15"; transcript_id "ENSMUST00000043624.9"; exon_number "36"; exon_id "ENSMUSE00000477846.2"; gene_type "protein_coding"; gene_name "Med13"; transcript_type "protein_coding"; transcript_name "Med13-201"; protein_id "ENSMUSP00000044268.9"; transcript_support_level "2"; mgi_id "MGI:3029632"; tag "basic"; ccdsid "CCDS36267.1"; havana_gene "OTTMUSG00000001199.1"; havana_transcript "OTTMUST00000002386.1";
chr11	HAVANA	exon	86179759	86179982	.	-	.	gene_id "ENSMUSG00000034297.15"; transcript_id "ENSMUST00000043624.9"; exon_number "37"; exon_id "ENSMUSE00000271108.2"; gene_type "protein_coding"; gene_name "Med13"; transcript_type "protein_coding"; transcript_name "Med13-201"; protein_id "ENSMUSP00000044268.9"; transcript_support_level "2"; mgi_id "MGI:3029632"; tag "basic"; ccdsid "CCDS36267.1"; havana_gene "OTTMUSG00000001199.1"; havana_transcript "OTTMUST00000002386.1";
chr11	HAVANA	CDS	86179759	86179982	.	-	.	gene_id "ENSMUSG00000034297.15"; transcript_id "ENSMUST00000043624.9"; exon_number "38"; exon_id "ENSMUSE00000271108.2"; gene_type "protein_coding"; gene_name "Med13"; transcript_type "protein_coding"; transcript_name "Med13-201"; protein_id "ENSMUSP00000044268.9"; transcript_support_level "2"; mgi_id "MGI:3029632"; tag "basic"; ccdsid "CCDS36267.1"; havana_gene "OTTMUSG00000001199.1"; havana_transcript "OTTMUST00000002386.1";
chr11	HAVANA	exon	86178917	86179106	.	-	.	gene_id "ENSMUSG00000034297.15"; transcript_id "ENSMUST00000043624.9"; exon_number "39"; exon_id "ENSMUSE00000270902.2"; gene_type "protein_coding"; gene_name "Med13"; transcript_type "protein_coding"; transcript_name "Med13-201"; protein_id "ENSMUSP00000044268.9"; transcript_support_level "2"; mgi_id "MGI:3029632"; tag "basic"; ccdsid "CCDS36267.1"; havana_gene "OTTMUSG00000001199.1"; havana_transcript "OTTMUST00000002386.1";
chr11	HAVANA	CDS	86178917	86179106	.	-	.	gene_id "ENSMUSG00000034297.15"; transcript_id "ENSMUST00000043624.9"; exon_number "40"; exon_id "ENSMUSE00000270902.2"; gene_type "protein_coding"; gene_name "Med13"; transcript_type "protein_coding"; transcript_name "Med13-201"; protein_id "ENSMUSP00000044268.9"; transcript_support_level "2"; mgi_id "MGI:3029632"; tag "basic"; ccdsid "CCDS36267.1"; havana_gene "OTTMUSG00000001199.1"; havana_transcript "OTTMUST00000002386.1";
chr11	HAVANA	exon	86177260	86177716	.	-	.	gene_id "ENSMUSG00000034297.15"; transcript_id "ENSMUST00000043624.9"; exon_number "41"; exon_id "ENSMUSE00000499291.2"; gene_type "protein_coding"; gene_name "Med13"; transcript_type "protein_coding"; transcript_name "Med13-201"; protein_id "ENSMUSP00000044268.9"; transcript_support_level "2"; mgi_id "MGI:3029632"; tag "basic"; ccdsid "CCDS36267.1"; havana_gene "OTTMUSG00000001199.1"; havana_transcript "OTTMUST00000002386.1";
chr11	HAVANA	CDS	86177260	86177716	.	-	.	gene_id "ENSMUSG00000034297.15"; transcript_id "ENSMUST00000043624.9"; exon_number "42"; exon_id "ENSMUSE00000499291.2"; gene_type "protein_coding"; gene_name "Med13"; transcript_type "protein_coding"; transcript_name "Med13-201"; protein_id "ENSMUSP00000044268.9"; transcript_support_level "2"; mgi_id "MGI:3029632"; tag "basic"; ccdsid "CCDS36267.1"; havana_gene "OTTMUSG00000001199.1"; havana_transcript "OTTMUST00000002386.1";
chr11	HAVANA	exon	86175939	86176158	.	-	.	gene_id "ENSMUSG00000034297.15"; transcript_id "ENSMUST00000043624.9"; exon_number "43"; exon_id "ENSMUSE00000482801.2"; gene_type "protein_coding"; gene_name "Med13"; transcript_type "protein_coding"; transcript_name "Med13-201"; protein_id "ENSMUSP00000044268.9"; transcript_support_level "2"; mgi_id "MGI:3029632"; tag "basic"; ccdsid "CCDS36267.1"; havana_gene "OTTMUSG00000001199.1"; havana_transcript "OTTMUST00000002386.1";
chr11	HAVANA	CDS	86175939	86176158	.	-	.	gene_id "ENSMUSG00000034297.15"; transcript_id "ENSMUST00000043624.9"; exon_number "44"; exon_id "ENSMUSE00000482801.2"; gene_type "protein_coding"; gene_name "Med13"; transcript_type "protein_coding"; transcript_name "Med13-201"; protein_id "ENSMUSP00000044268.9"; transcript_support_level "2"; mgi_id "MGI:3029632"; tag "basic"; ccdsid "CCDS36267.1"; havana_gene "OTTMUSG00000001199.1"; havana_transcript "OTTMUST00000002386.1";
chr11	HAVANA	exon	86174577	86174768	.	-	.	gene_id "ENSMUSG00000034297.15"; transcript_id "ENSMUST00000043624.9"; exon_number "45"; exon_id "ENSMUSE00000271091.2"; gene_type "protein_coding"; gene_name "Med13"; transcript_type "protein_coding"; transcript_name "Med13-201"; protein_id "ENSMUSP00000044268.9"; transcript_support_level "2"; mgi_id "MGI:3029632"; tag "basic"; ccdsid "CCDS36267.1"; havana_gene "OTTMUSG00000001199.1"; havana_transcript "OTTMUST00000002386.1";
chr11	HAVANA	CDS	86174577	86174768	.	-	.	gene_id "ENSMUSG00000034297.15"; transcript_id "ENSMUST00000043624.9"; exon_number "46"; exon_id "ENSMUSE00000271091.2"; gene_type "protein_coding"; gene_name "Med13"; transcript_type "protein_coding"; transcript_name "Med13-201"; protein_id "ENSMUSP00000044268.9"; transcript_support_level "2"; mgi_id "MGI:3029632"; tag "basic"; ccdsid "CCDS36267.1"; havana_gene "OTTMUSG00000001199.1"; havana_transcript "OTTMUST00000002386.1";
chr11	HAVANA	exon	86174026	86174249	.	-	.	gene_id "ENSMUSG00000034297.15"; transcript_id "ENSMUST00000043624.9"; exon_number "47"; exon_id "ENSMUSE00000271083.2"; gene_type "protein_coding"; gene_name "Med13"; transcript_type "protein_coding"; transcript_name "Med13-201"; protein_id "ENSMUSP00000044268.9"; transcript_support_level "2"; mgi_id "MGI:3029632"; tag "basic"; ccdsid "CCDS36267.1"; havana_gene "OTTMUSG00000001199.1"; havana_transcript "OTTMUST00000002386.1";
chr11	HAVANA	CDS	86174026	86174249	.	-	.	gene_id "ENSMUSG00000034297.15"; transcript_id "ENSMUST00000043624.9"; exon_number "48"; exon_id "ENSMUSE00000271083.2"; gene_type "protein_coding"; gene_name "Med13"; transcript_type "protein_coding"; transcript_name "Med13-201"; protein_id "ENSMUSP00000044268.9"; transcript_support_level "2"; mgi_id "MGI:3029632"; tag "basic"; ccdsid "CCDS36267.1"; havana_gene "OTTMUSG00000001199.1"; havana_transcript "OTTMUST00000002386.1";
chr11	HAVANA	exon	86170419	86170561	.	-	.	gene_id "ENSMUSG00000034297.15"; transcript_id "ENSMUST00000043624.9"; exon_number "49"; exon_id "ENSMUSE00000271068.2"; gene_type "protein_coding"; gene_name "Med13"; transcript_type "protein_coding"; transcript_name "Med13-201"; protein_id "ENSMUSP00000044268.9"; transcript_support_level "2"; mgi_id "MGI:3029632"; tag "basic"; ccdsid "CCDS36267.1"; havana_gene "OTTMUSG00000001199.1"; havana_transcript "OTTMUST00000002386.1";
chr11	HAVANA	CDS	86170419	86170561	.	-	.	gene_id "ENSMUSG00000034297.15"; transcript_id "ENSMUST00000043624.9"; exon_number "50"; exon_id "ENSMUSE00000271068.2"; gene_type "protein_coding"; gene_name "Med13"; transcript_type "protein_coding"; transcript_name "Med13-201"; protein_id "ENSMUSP00000044268.9"; transcript_support_level "2"; mgi_id "MGI:3029632"; tag "basic"; ccdsid "CCDS36267.1"; havana_gene "OTTMUSG00000001199.1"; havana_transcript "OTTMUST00000002386.1";
chr11	HAVANA	exon	86169590	86169748	.	-	.	gene_id "ENSMUSG00000034297.15"; transcript_id "ENSMUST00000043624.9"; exon_number "51"; exon_id "ENSMUSE00000271055.2"; gene_type "protein_coding"; gene_name "Med13"; transcript_type "protein_coding"; transcript_name "Med13-201"; protein_id "ENSMUSP00000044268.9"; transcript_support_level "2"; mgi_id "MGI:3029632"; tag "basic"; ccdsid "CCDS36267.1"; havana_gene "OTTMUSG00000001199.1"; havana_transcript "OTTMUST00000002386.1";
chr11	HAVANA	CDS	86169590	86169748	.	-	.	gene_id "ENSMUSG00000034297.15"; transcript_id "ENSMUST00000043624.9"; exon_number "52"; exon_id "ENSMUSE00000271055.2"; gene_type "protein_coding"; gene_name "Med13"; transcript_type "protein_coding"; transcript_name "Med13-201"; protein_id "ENSMUSP00000044268.9"; transcript_support_level "2"; mgi_id "MGI:3029632"; tag "basic"; ccdsid "CCDS36267.1"; havana_gene "OTTMUSG00000001199.1"; havana_transcript "OTTMUST00000002386.1";
chr11	HAVANA	exon	86169296	86169481	.	-	.	gene_id "ENSMUSG00000034297.15"; transcript_id "ENSMUST00000043624.9"; exon_number "53"; exon_id "ENSMUSE00001282108.2"; gene_type "protein_coding"; gene_name "Med13"; transcript_type "protein_coding"; transcript_name "Med13-201"; protein_id "ENSMUSP00000044268.9"; transcript_support_level "2"; mgi_id "MGI:3029632"; tag "basic"; ccdsid "CCDS36267.1"; havana_gene "OTTMUSG00000001199.1"; havana_transcript "OTTMUST00000002386.1";
chr11	HAVANA	CDS	86169296	86169481	.	-	.	gene_id "ENSMUSG00000034297.15"; transcript_id "ENSMUST00000043624.9"; exon_number "54"; exon_id "ENSMUSE00001282108.2"; gene_type "protein_coding"; gene_name "Med13"; transcript_type "protein_coding"; transcript_name "Med13-201"; protein_id "ENSMUSP00000044268.9"; transcript_support_level "2"; mgi_id "MGI:3029632"; tag "basic"; ccdsid "CCDS36267.1"; havana_gene "OTTMUSG00000001199.1"; havana_transcript "OTTMUST00000002386.1";
chr11	HAVANA	exon	86167646	86167794	.	-	.	gene_id "ENSMUSG00000034297.15"; transcript_id "ENSMUST00000043624.9"; exon_number "55"; exon_id "ENSMUSE00001282585.2"; gene_type "protein_coding"; gene_name "Med13"; transcript_type "protein_coding"; transcript_name "Med13-201"; protein_id "ENSMUSP00000044268.9"; transcript_support_level "2"; mgi_id "MGI:3029632"; tag "basic"; ccdsid "CCDS36267.1"; havana_gene "OTTMUSG00000001199.1"; havana_transcript "OTTMUST00000002386.1";
chr11	HAVANA	CDS	86167646	86167794	.	-	.	gene_id "ENSMUSG00000034297.15"; transcript_id "ENSMUST00000043624.9"; exon_number "56"; exon_id "ENSMUSE00001282585.2"; gene_type "protein_coding"; gene_name "Med13"; transcript_type "protein_coding"; transcript_name "Med13-201"; protein_id "ENSMUSP00000044268.9"; transcript_support_level "2"; mgi_id "MGI:3029632"; tag "basic"; ccdsid "CCDS36267.1"; havana_gene "OTTMUSG00000001199.1"; havana_transcript "OTTMUST00000002386.1";
chr11	HAVANA	exon	86166200	86166373	.	-	.	gene_id "ENSMUSG00000034297.15"; transcript_id "ENSMUST00000043624.9"; exon_number "57"; exon_id "ENSMUSE00001256158.2"; gene_type "protein_coding"; gene_name "Med13"; transcript_type "protein_coding"; transcript_name "Med13-201"; protein_id "ENSMUSP00000044268.9"; transcript_support_level "2"; mgi_id "MGI:3029632"; tag "basic"; ccdsid "CCDS36267.1"; havana_gene "OTTMUSG00000001199.1"; havana_transcript "OTTMUST00000002386.1";
chr11	HAVANA	CDS	86166200	86166373	.	-	.	gene_id "ENSMUSG00000034297.15"; transcript_id "ENSMUST00000043624.9"; exon_number "58"; exon_id "ENSMUSE00001256158.2"; gene_type "protein_coding"; gene_name "Med13"; transcript_type "protein_coding"; transcript_name "Med13-201"; protein_id "ENSMUSP00000044268.9"; transcript_support_level "2"; mgi_id "MGI:3029632"; tag "basic"; ccdsid "CCDS36267.1"; havana_gene "OTTMUSG00000001199.1"; havana_transcript "OTTMUST00000002386.1";
chr11	HAVANA	exon	86163289	86163389	.	-	.	gene_id "ENSMUSG00000034297.15"; transcript_id "ENSMUST00000043624.9"; exon_number "59"; exon_id "ENSMUSE00000271023.2"; gene_type "protein_coding"; gene_name "Med13"; transcript_type "protein_coding"; transcript_name "Med13-201"; protein_id "ENSMUSP00000044268.9"; transcript_support_level "2"; mgi_id "MGI:3029632"; tag "basic"; ccdsid "CCDS36267.1"; havana_gene "OTTMUSG00000001199.1"; havana_transcript "OTTMUST00000002386.1";
chr11	HAVANA	CDS	86163289	86163389	.	-	.	gene_id "ENSMUSG00000034297.15"; transcript_id "ENSMUST00000043624.9"; exon_number "60"; exon_id "ENSMUSE00000271023.2"; gene_type "protein_coding"; gene_name "Med13"; transcript_type "protein_coding"; transcript_name "Med13-201"; protein_id "ENSMUSP00000044268.9"; transcript_support_level "2"; mgi_id "MGI:3029632"; tag "basic"; ccdsid "CCDS36267.1"; havana_gene "OTTMUSG00000001199.1"; havana_transcript "OTTMUST00000002386.1";
chr11	HAVANA	CDS	86161815	86161944	.	-	.	gene_id "ENSMUSG00000034297.15"; transcript_id "ENSMUST00000043624.9"; exon_number "61"; exon_id "5418";
chr11	HAVANA	stop_codon	86161812	86161814	.	-	.	gene_id "ENSMUSG00000034297.15"; transcript_id "ENSMUST00000043624.9"; exon_number "62"; exon_id "5419";
chr11	HAVANA	exon	86157859	86161944	.	-	.	gene_id "ENSMUSG00000034297.15"; transcript_id "ENSMUST00000043624.9"; exon_number "63"; exon_id "ENSMUSE00000649360.4"; gene_type "protein_coding"; gene_name "Med13"; transcript_type "protein_coding"; transcript_name "Med13-201"; protein_id "ENSMUSP00000044268.9"; transcript_support_level "2"; mgi_id "MGI:3029632"; tag "basic"; ccdsid "CCDS36267.1"; havana_gene "OTTMUSG00000001199.1"; havana_transcript "OTTMUST00000002386.1";
chr11	HAVANA	UTR	86157859	86161814	.	-	.	gene_id "ENSMUSG00000034297.15"; transcript_id "ENSMUST00000043624.9"; exon_number "64"; exon_id "5420";
chr11	IsoQuant	gene	86179295	86182580	.	-	.	gene_id "novel_gene_chr11_10000"; transcripts "1";
chr11	IsoQuant	transcript	86179295	86182580	.	-	.	gene_id "novel_gene_chr11_10000"; transcript_id "transcript9999.chr11.nnic"; exons "1";
chr11	IsoQuant	exon	86179295	86182580	.	-	.	gene_id "novel_gene_chr11_10000"; transcript_id "transcript9999.chr11.nnic"; exon_number "1"; exon_id "5421";
chr11	IsoQuant	gene	86196107	86199349	.	+	.	gene_id "novel_gene_chr11_9994"; transcripts "1";
chr11	IsoQuant	transcript	86196107	86199349	.	+	.	gene_id "novel_gene_chr11_9994"; transcript_id "transcript9993.chr11.nnic"; exons "1";
chr11	IsoQuant	exon	86196107	86199349	.	+	.	gene_id "novel_gene_chr11_9994"; transcript_id "transcript9993.chr11.nnic"; exon_number "1"; exon_id "5422";
chr11	IsoQuant	gene	86212734	86217088	.	-	.	gene_id "novel_gene_chr11_9998"; transcripts "1";
chr11	IsoQuant	transcript	86212734	86217088	.	-	.	gene_id "novel_gene_chr11_9998"; transcript_id "transcript9997.chr11.nnic"; exons "1";
chr11	IsoQuant	exon	86212734	86217088	.	-	.	gene_id "novel_gene_chr11_9998"; transcript_id "transcript9997.chr11.nnic"; exon_number "1"; exon_id "5423";
chr11	HAVANA	gene	86375483	86389851	.	+	.	gene_id "ENSMUSG00000020521.8"; transcripts "1"; gene_type "protein_coding"; gene_name "Rnft1"; mgi_id "MGI:1924142"; havana_gene "OTTMUSG00000001201.1";
chr11	HAVANA	transcript	86375483	86389851	.	+	.	gene_id "ENSMUSG00000020521.8"; transcript_id "ENSMUST00000020827.7"; exons "9"; gene_type "protein_coding"; gene_name "Rnft1"; transcript_type "protein_coding"; transcript_name "Rnft1-201"; protein_id "ENSMUSP00000020827.7"; transcript_support_level "1"; mgi_id "MGI:1924142"; tag "basic"; ccdsid "CCDS25200.1"; havana_gene "OTTMUSG00000001201.1"; havana_transcript "OTTMUST00000002393.1";
chr11	HAVANA	UTR	86375483	86375625	.	+	.	gene_id "ENSMUSG00000020521.8"; transcript_id "ENSMUST00000020827.7"; exon_number "1"; exon_id "ENSMUSE00000799900.2"; gene_type "protein_coding"; gene_name "Rnft1"; transcript_type "protein_coding"; transcript_name "Rnft1-201"; protein_id "ENSMUSP00000020827.7"; transcript_support_level "1"; mgi_id "MGI:1924142"; tag "basic"; ccdsid "CCDS25200.1"; havana_gene "OTTMUSG00000001201.1"; havana_transcript "OTTMUST00000002393.1";
chr11	HAVANA	exon	86375483	86375625	.	+	.	gene_id "ENSMUSG00000020521.8"; transcript_id "ENSMUST00000020827.7"; exon_number "2"; exon_id "ENSMUSE00000799900.2"; gene_type "protein_coding"; gene_name "Rnft1"; transcript_type "protein_coding"; transcript_name "Rnft1-201"; protein_id "ENSMUSP00000020827.7"; transcript_support_level "1"; mgi_id "MGI:1924142"; tag "basic"; ccdsid "CCDS25200.1"; havana_gene "OTTMUSG00000001201.1"; havana_transcript "OTTMUST00000002393.1";
chr11	HAVANA	UTR	86376887	86376937	.	+	.	gene_id "ENSMUSG00000020521.8"; transcript_id "ENSMUST00000020827.7"; exon_number "3"; exon_id "5424";
chr11	HAVANA	exon	86376887	86377331	.	+	.	gene_id "ENSMUSG00000020521.8"; transcript_id "ENSMUST00000020827.7"; exon_number "4"; exon_id "ENSMUSE00001278754.2"; gene_type "protein_coding"; gene_name "Rnft1"; transcript_type "protein_coding"; transcript_name "Rnft1-201"; protein_id "ENSMUSP00000020827.7"; transcript_support_level "1"; mgi_id "MGI:1924142"; tag "basic"; ccdsid "CCDS25200.1"; havana_gene "OTTMUSG00000001201.1"; havana_transcript "OTTMUST00000002393.1";
chr11	HAVANA	start_codon	86376938	86376940	.	+	.	gene_id "ENSMUSG00000020521.8"; transcript_id "ENSMUST00000020827.7"; exon_number "5"; exon_id "5425";
chr11	HAVANA	CDS	86376938	86377331	.	+	.	gene_id "ENSMUSG00000020521.8"; transcript_id "ENSMUST00000020827.7"; exon_number "6"; exon_id "5426";
chr11	HAVANA	CDS	86377482	86377558	.	+	.	gene_id "ENSMUSG00000020521.8"; transcript_id "ENSMUST00000020827.7"; exon_number "7"; exon_id "ENSMUSE00000105614.2"; gene_type "protein_coding"; gene_name "Rnft1"; transcript_type "protein_coding"; transcript_name "Rnft1-201"; protein_id "ENSMUSP00000020827.7"; transcript_support_level "1"; mgi_id "MGI:1924142"; tag "basic"; ccdsid "CCDS25200.1"; havana_gene "OTTMUSG00000001201.1"; havana_transcript "OTTMUST00000002393.1";
chr11	HAVANA	exon	86377482	86377558	.	+	.	gene_id "ENSMUSG00000020521.8"; transcript_id "ENSMUST00000020827.7"; exon_number "8"; exon_id "ENSMUSE00000105614.2"; gene_type "protein_coding"; gene_name "Rnft1"; transcript_type "protein_coding"; transcript_name "Rnft1-201"; protein_id "ENSMUSP00000020827.7"; transcript_support_level "1"; mgi_id "MGI:1924142"; tag "basic"; ccdsid "CCDS25200.1"; havana_gene "OTTMUSG00000001201.1"; havana_transcript "OTTMUST00000002393.1";
chr11	HAVANA	CDS	86379893	86379993	.	+	.	gene_id "ENSMUSG00000020521.8"; transcript_id "ENSMUST00000020827.7"; exon_number "9"; exon_id "ENSMUSE00001219408.2"; gene_type "protein_coding"; gene_name "Rnft1"; transcript_type "protein_coding"; transcript_name "Rnft1-201"; protein_id "ENSMUSP00000020827.7"; transcript_support_level "1"; mgi_id "MGI:1924142"; tag "basic"; ccdsid "CCDS25200.1"; havana_gene "OTTMUSG00000001201.1"; havana_transcript "OTTMUST00000002393.1";
chr11	HAVANA	exon	86379893	86379993	.	+	.	gene_id "ENSMUSG00000020521.8"; transcript_id "ENSMUST00000020827.7"; exon_number "10"; exon_id "ENSMUSE00001219408.2"; gene_type "protein_coding"; gene_name "Rnft1"; transcript_type "protein_coding"; transcript_name "Rnft1-201"; protein_id "ENSMUSP00000020827.7"; transcript_support_level "1"; mgi_id "MGI:1924142"; tag "basic"; ccdsid "CCDS25200.1"; havana_gene "OTTMUSG00000001201.1"; havana_transcript "OTTMUST00000002393.1";
chr11	HAVANA	CDS	86381184	86381337	.	+	.	gene_id "ENSMUSG00000020521.8"; transcript_id "ENSMUST00000020827.7"; exon_number "11"; exon_id "ENSMUSE00001241139.2"; gene_type "protein_coding"; gene_name "Rnft1"; transcript_type "protein_coding"; transcript_name "Rnft1-201"; protein_id "ENSMUSP00000020827.7"; transcript_support_level "1"; mgi_id "MGI:1924142"; tag "basic"; ccdsid "CCDS25200.1"; havana_gene "OTTMUSG00000001201.1"; havana_transcript "OTTMUST00000002393.1";
chr11	HAVANA	exon	86381184	86381337	.	+	.	gene_id "ENSMUSG00000020521.8"; transcript_id "ENSMUST00000020827.7"; exon_number "12"; exon_id "ENSMUSE00001241139.2"; gene_type "protein_coding"; gene_name "Rnft1"; transcript_type "protein_coding"; transcript_name "Rnft1-201"; protein_id "ENSMUSP00000020827.7"; transcript_support_level "1"; mgi_id "MGI:1924142"; tag "basic"; ccdsid "CCDS25200.1"; havana_gene "OTTMUSG00000001201.1"; havana_transcript "OTTMUST00000002393.1";
chr11	HAVANA	CDS	86382505	86382663	.	+	.	gene_id "ENSMUSG00000020521.8"; transcript_id "ENSMUST00000020827.7"; exon_number "13"; exon_id "ENSMUSE00000105602.2"; gene_type "protein_coding"; gene_name "Rnft1"; transcript_type "protein_coding"; transcript_name "Rnft1-201"; protein_id "ENSMUSP00000020827.7"; transcript_support_level "1"; mgi_id "MGI:1924142"; tag "basic"; ccdsid "CCDS25200.1"; havana_gene "OTTMUSG00000001201.1"; havana_transcript "OTTMUST00000002393.1";
chr11	HAVANA	exon	86382505	86382663	.	+	.	gene_id "ENSMUSG00000020521.8"; transcript_id "ENSMUST00000020827.7"; exon_number "14"; exon_id "ENSMUSE00000105602.2"; gene_type "protein_coding"; gene_name "Rnft1"; transcript_type "protein_coding"; transcript_name "Rnft1-201"; protein_id "ENSMUSP00000020827.7"; transcript_support_level "1"; mgi_id "MGI:1924142"; tag "basic"; ccdsid "CCDS25200.1"; havana_gene "OTTMUSG00000001201.1"; havana_transcript "OTTMUST00000002393.1";
chr11	HAVANA	CDS	86383987	86384052	.	+	.	gene_id "ENSMUSG00000020521.8"; transcript_id "ENSMUST00000020827.7"; exon_number "15"; exon_id "ENSMUSE00000105609.2"; gene_type "protein_coding"; gene_name "Rnft1"; transcript_type "protein_coding"; transcript_name "Rnft1-201"; protein_id "ENSMUSP00000020827.7"; transcript_support_level "1"; mgi_id "MGI:1924142"; tag "basic"; ccdsid "CCDS25200.1"; havana_gene "OTTMUSG00000001201.1"; havana_transcript "OTTMUST00000002393.1";
chr11	HAVANA	exon	86383987	86384052	.	+	.	gene_id "ENSMUSG00000020521.8"; transcript_id "ENSMUST00000020827.7"; exon_number "16"; exon_id "ENSMUSE00000105609.2"; gene_type "protein_coding"; gene_name "Rnft1"; transcript_type "protein_coding"; transcript_name "Rnft1-201"; protein_id "ENSMUSP00000020827.7"; transcript_support_level "1"; mgi_id "MGI:1924142"; tag "basic"; ccdsid "CCDS25200.1"; havana_gene "OTTMUSG00000001201.1"; havana_transcript "OTTMUST00000002393.1";
chr11	HAVANA	CDS	86386054	86386155	.	+	.	gene_id "ENSMUSG00000020521.8"; transcript_id "ENSMUST00000020827.7"; exon_number "17"; exon_id "ENSMUSE00000105604.2"; gene_type "protein_coding"; gene_name "Rnft1"; transcript_type "protein_coding"; transcript_name "Rnft1-201"; protein_id "ENSMUSP00000020827.7"; transcript_support_level "1"; mgi_id "MGI:1924142"; tag "basic"; ccdsid "CCDS25200.1"; havana_gene "OTTMUSG00000001201.1"; havana_transcript "OTTMUST00000002393.1";
chr11	HAVANA	exon	86386054	86386155	.	+	.	gene_id "ENSMUSG00000020521.8"; transcript_id "ENSMUST00000020827.7"; exon_number "18"; exon_id "ENSMUSE00000105604.2"; gene_type "protein_coding"; gene_name "Rnft1"; transcript_type "protein_coding"; transcript_name "Rnft1-201"; protein_id "ENSMUSP00000020827.7"; transcript_support_level "1"; mgi_id "MGI:1924142"; tag "basic"; ccdsid "CCDS25200.1"; havana_gene "OTTMUSG00000001201.1"; havana_transcript "OTTMUST00000002393.1";
chr11	HAVANA	CDS	86386647	86386778	.	+	.	gene_id "ENSMUSG00000020521.8"; transcript_id "ENSMUST00000020827.7"; exon_number "19"; exon_id "5427";
chr11	HAVANA	exon	86386647	86389851	.	+	.	gene_id "ENSMUSG00000020521.8"; transcript_id "ENSMUST00000020827.7"; exon_number "20"; exon_id "ENSMUSE00000105607.8"; gene_type "protein_coding"; gene_name "Rnft1"; transcript_type "protein_coding"; transcript_name "Rnft1-201"; protein_id "ENSMUSP00000020827.7"; transcript_support_level "1"; mgi_id "MGI:1924142"; tag "basic"; ccdsid "CCDS25200.1"; havana_gene "OTTMUSG00000001201.1"; havana_transcript "OTTMUST00000002393.1";
chr11	HAVANA	stop_codon	86386779	86386781	.	+	.	gene_id "ENSMUSG00000020521.8"; transcript_id "ENSMUST00000020827.7"; exon_number "21"; exon_id "5428";
chr11	HAVANA	UTR	86386779	86389851	.	+	.	gene_id "ENSMUSG00000020521.8"; transcript_id "ENSMUST00000020827.7"; exon_number "22"; exon_id "5429";
chr11	HAVANA	gene	86389697	86435674	.	-	.	gene_id "ENSMUSG00000020516.16"; transcripts "4"; gene_type "protein_coding"; gene_name "Rps6kb1"; mgi_id "MGI:1270849"; havana_gene "OTTMUSG00000001198.1";
chr11	IsoQuant	transcript	86393354	86435596	.	-	.	gene_id "ENSMUSG00000020516.16"; transcript_id "transcript10012.chr11.nnic"; exons "16";
chr11	IsoQuant	exon	86435392	86435596	.	-	.	gene_id "ENSMUSG00000020516.16"; transcript_id "transcript10012.chr11.nnic"; exon_number "1"; exon_id "5430";
chr11	IsoQuant	exon	86426237	86426286	.	-	.	gene_id "ENSMUSG00000020516.16"; transcript_id "transcript10012.chr11.nnic"; exon_number "2"; exon_id "ENSMUSE00001232314.2";
chr11	IsoQuant	exon	86424852	86424972	.	-	.	gene_id "ENSMUSG00000020516.16"; transcript_id "transcript10012.chr11.nnic"; exon_number "3"; exon_id "ENSMUSE00001276205.2";
chr11	IsoQuant	exon	86423598	86423666	.	-	.	gene_id "ENSMUSG00000020516.16"; transcript_id "transcript10012.chr11.nnic"; exon_number "4"; exon_id "ENSMUSE00001373599.2";
chr11	IsoQuant	exon	86410718	86410865	.	-	.	gene_id "ENSMUSG00000020516.16"; transcript_id "transcript10012.chr11.nnic"; exon_number "5"; exon_id "ENSMUSE00001227919.2";
chr11	IsoQuant	exon	86408409	86408466	.	-	.	gene_id "ENSMUSG00000020516.16"; transcript_id "transcript10012.chr11.nnic"; exon_number "6"; exon_id "ENSMUSE00001282691.2";
chr11	IsoQuant	exon	86408176	86408218	.	-	.	gene_id "ENSMUSG00000020516.16"; transcript_id "transcript10012.chr11.nnic"; exon_number "7"; exon_id "ENSMUSE00001283502.2";
chr11	IsoQuant	exon	86406917	86407017	.	-	.	gene_id "ENSMUSG00000020516.16"; transcript_id "transcript10012.chr11.nnic"; exon_number "8"; exon_id "ENSMUSE00001260076.2";
chr11	IsoQuant	exon	86404373	86404463	.	-	.	gene_id "ENSMUSG00000020516.16"; transcript_id "transcript10012.chr11.nnic"; exon_number "9"; exon_id "ENSMUSE00001250330.2";
chr11	IsoQuant	exon	86404126	86404216	.	-	.	gene_id "ENSMUSG00000020516.16"; transcript_id "transcript10012.chr11.nnic"; exon_number "10"; exon_id "ENSMUSE00001215197.2";
chr11	IsoQuant	exon	86403632	86403739	.	-	.	gene_id "ENSMUSG00000020516.16"; transcript_id "transcript10012.chr11.nnic"; exon_number "11"; exon_id "ENSMUSE00001239459.2";
chr11	IsoQuant	exon	86402651	86402713	.	-	.	gene_id "ENSMUSG00000020516.16"; transcript_id "transcript10012.chr11.nnic"; exon_number "12"; exon_id "ENSMUSE00000105580.2";
chr11	IsoQuant	exon	86402415	86402492	.	-	.	gene_id "ENSMUSG00000020516.16"; transcript_id "transcript10012.chr11.nnic"; exon_number "13"; exon_id "ENSMUSE00000105578.2";
chr11	IsoQuant	exon	86397617	86397724	.	-	.	gene_id "ENSMUSG00000020516.16"; transcript_id "transcript10012.chr11.nnic"; exon_number "14"; exon_id "ENSMUSE00001236957.2";
chr11	IsoQuant	exon	86395092	86395204	.	-	.	gene_id "ENSMUSG00000020516.16"; transcript_id "transcript10012.chr11.nnic"; exon_number "15"; exon_id "ENSMUSE00001311825.2";
chr11	IsoQuant	exon	86393354	86393788	.	-	.	gene_id "ENSMUSG00000020516.16"; transcript_id "transcript10012.chr11.nnic"; exon_number "16"; exon_id "5431";
chr11	HAVANA	transcript	86389697	86435631	.	-	.	gene_id "ENSMUSG00000020516.16"; transcript_id "ENSMUST00000154617.8"; exons "15"; gene_type "protein_coding"; gene_name "Rps6kb1"; transcript_type "protein_coding"; transcript_name "Rps6kb1-207"; protein_id "ENSMUSP00000119715.2"; transcript_support_level "1"; mgi_id "MGI:1270849"; tag "basic"; ccdsid "CCDS48875.1"; havana_gene "OTTMUSG00000001198.1"; havana_transcript "OTTMUST00000002379.1";
chr11	HAVANA	UTR	86435533	86435631	.	-	.	gene_id "ENSMUSG00000020516.16"; transcript_id "ENSMUST00000154617.8"; exon_number "1"; exon_id "5432";
chr11	HAVANA	start_codon	86435530	86435532	.	-	.	gene_id "ENSMUSG00000020516.16"; transcript_id "ENSMUST00000154617.8"; exon_number "2"; exon_id "5433";
chr11	HAVANA	exon	86435392	86435631	.	-	.	gene_id "ENSMUSG00000020516.16"; transcript_id "ENSMUST00000154617.8"; exon_number "3"; exon_id "ENSMUSE00001251744.2"; gene_type "protein_coding"; gene_name "Rps6kb1"; transcript_type "protein_coding"; transcript_name "Rps6kb1-207"; protein_id "ENSMUSP00000119715.2"; transcript_support_level "1"; mgi_id "MGI:1270849"; tag "basic"; ccdsid "CCDS48875.1"; havana_gene "OTTMUSG00000001198.1"; havana_transcript "OTTMUST00000002379.1";
chr11	HAVANA	CDS	86435392	86435532	.	-	.	gene_id "ENSMUSG00000020516.16"; transcript_id "ENSMUST00000154617.8"; exon_number "4"; exon_id "5434";
chr11	HAVANA	exon	86426237	86426286	.	-	.	gene_id "ENSMUSG00000020516.16"; transcript_id "ENSMUST00000154617.8"; exon_number "5"; exon_id "ENSMUSE00001232314.2"; gene_type "protein_coding"; gene_name "Rps6kb1"; transcript_type "protein_coding"; transcript_name "Rps6kb1-207"; protein_id "ENSMUSP00000119715.2"; transcript_support_level "1"; mgi_id "MGI:1270849"; tag "basic"; ccdsid "CCDS48875.1"; havana_gene "OTTMUSG00000001198.1"; havana_transcript "OTTMUST00000002379.1";
chr11	HAVANA	CDS	86426237	86426286	.	-	.	gene_id "ENSMUSG00000020516.16"; transcript_id "ENSMUST00000154617.8"; exon_number "6"; exon_id "ENSMUSE00001232314.2"; gene_type "protein_coding"; gene_name "Rps6kb1"; transcript_type "protein_coding"; transcript_name "Rps6kb1-207"; protein_id "ENSMUSP00000119715.2"; transcript_support_level "1"; mgi_id "MGI:1270849"; tag "basic"; ccdsid "CCDS48875.1"; havana_gene "OTTMUSG00000001198.1"; havana_transcript "OTTMUST00000002379.1";
chr11	HAVANA	exon	86424852	86424972	.	-	.	gene_id "ENSMUSG00000020516.16"; transcript_id "ENSMUST00000154617.8"; exon_number "7"; exon_id "ENSMUSE00001276205.2"; gene_type "protein_coding"; gene_name "Rps6kb1"; transcript_type "protein_coding"; transcript_name "Rps6kb1-207"; protein_id "ENSMUSP00000119715.2"; transcript_support_level "1"; mgi_id "MGI:1270849"; tag "basic"; ccdsid "CCDS48875.1"; havana_gene "OTTMUSG00000001198.1"; havana_transcript "OTTMUST00000002379.1";
chr11	HAVANA	CDS	86424852	86424972	.	-	.	gene_id "ENSMUSG00000020516.16"; transcript_id "ENSMUST00000154617.8"; exon_number "8"; exon_id "ENSMUSE00001276205.2"; gene_type "protein_coding"; gene_name "Rps6kb1"; transcript_type "protein_coding"; transcript_name "Rps6kb1-207"; protein_id "ENSMUSP00000119715.2"; transcript_support_level "1"; mgi_id "MGI:1270849"; tag "basic"; ccdsid "CCDS48875.1"; havana_gene "OTTMUSG00000001198.1"; havana_transcript "OTTMUST00000002379.1";
chr11	HAVANA	exon	86423598	86423666	.	-	.	gene_id "ENSMUSG00000020516.16"; transcript_id "ENSMUST00000154617.8"; exon_number "9"; exon_id "ENSMUSE00001373599.2"; gene_type "protein_coding"; gene_name "Rps6kb1"; transcript_type "protein_coding"; transcript_name "Rps6kb1-207"; protein_id "ENSMUSP00000119715.2"; transcript_support_level "1"; mgi_id "MGI:1270849"; tag "basic"; ccdsid "CCDS48875.1"; havana_gene "OTTMUSG00000001198.1"; havana_transcript "OTTMUST00000002379.1";
chr11	HAVANA	CDS	86423598	86423666	.	-	.	gene_id "ENSMUSG00000020516.16"; transcript_id "ENSMUST00000154617.8"; exon_number "10"; exon_id "ENSMUSE00001373599.2"; gene_type "protein_coding"; gene_name "Rps6kb1"; transcript_type "protein_coding"; transcript_name "Rps6kb1-207"; protein_id "ENSMUSP00000119715.2"; transcript_support_level "1"; mgi_id "MGI:1270849"; tag "basic"; ccdsid "CCDS48875.1"; havana_gene "OTTMUSG00000001198.1"; havana_transcript "OTTMUST00000002379.1";
chr11	HAVANA	exon	86410718	86410865	.	-	.	gene_id "ENSMUSG00000020516.16"; transcript_id "ENSMUST00000154617.8"; exon_number "11"; exon_id "ENSMUSE00001227919.2"; gene_type "protein_coding"; gene_name "Rps6kb1"; transcript_type "protein_coding"; transcript_name "Rps6kb1-207"; protein_id "ENSMUSP00000119715.2"; transcript_support_level "1"; mgi_id "MGI:1270849"; tag "basic"; ccdsid "CCDS48875.1"; havana_gene "OTTMUSG00000001198.1"; havana_transcript "OTTMUST00000002379.1";
chr11	HAVANA	CDS	86410718	86410865	.	-	.	gene_id "ENSMUSG00000020516.16"; transcript_id "ENSMUST00000154617.8"; exon_number "12"; exon_id "ENSMUSE00001227919.2"; gene_type "protein_coding"; gene_name "Rps6kb1"; transcript_type "protein_coding"; transcript_name "Rps6kb1-207"; protein_id "ENSMUSP00000119715.2"; transcript_support_level "1"; mgi_id "MGI:1270849"; tag "basic"; ccdsid "CCDS48875.1"; havana_gene "OTTMUSG00000001198.1"; havana_transcript "OTTMUST00000002379.1";
chr11	HAVANA	exon	86408409	86408466	.	-	.	gene_id "ENSMUSG00000020516.16"; transcript_id "ENSMUST00000154617.8"; exon_number "13"; exon_id "ENSMUSE00001282691.2"; gene_type "protein_coding"; gene_name "Rps6kb1"; transcript_type "protein_coding"; transcript_name "Rps6kb1-207"; protein_id "ENSMUSP00000119715.2"; transcript_support_level "1"; mgi_id "MGI:1270849"; tag "basic"; ccdsid "CCDS48875.1"; havana_gene "OTTMUSG00000001198.1"; havana_transcript "OTTMUST00000002379.1";
chr11	HAVANA	CDS	86408409	86408466	.	-	.	gene_id "ENSMUSG00000020516.16"; transcript_id "ENSMUST00000154617.8"; exon_number "14"; exon_id "ENSMUSE00001282691.2"; gene_type "protein_coding"; gene_name "Rps6kb1"; transcript_type "protein_coding"; transcript_name "Rps6kb1-207"; protein_id "ENSMUSP00000119715.2"; transcript_support_level "1"; mgi_id "MGI:1270849"; tag "basic"; ccdsid "CCDS48875.1"; havana_gene "OTTMUSG00000001198.1"; havana_transcript "OTTMUST00000002379.1";
chr11	HAVANA	exon	86406917	86407017	.	-	.	gene_id "ENSMUSG00000020516.16"; transcript_id "ENSMUST00000154617.8"; exon_number "15"; exon_id "ENSMUSE00001260076.2"; gene_type "protein_coding"; gene_name "Rps6kb1"; transcript_type "protein_coding"; transcript_name "Rps6kb1-207"; protein_id "ENSMUSP00000119715.2"; transcript_support_level "1"; mgi_id "MGI:1270849"; tag "basic"; ccdsid "CCDS48875.1"; havana_gene "OTTMUSG00000001198.1"; havana_transcript "OTTMUST00000002379.1";
chr11	HAVANA	CDS	86406917	86407017	.	-	.	gene_id "ENSMUSG00000020516.16"; transcript_id "ENSMUST00000154617.8"; exon_number "16"; exon_id "ENSMUSE00001260076.2"; gene_type "protein_coding"; gene_name "Rps6kb1"; transcript_type "protein_coding"; transcript_name "Rps6kb1-207"; protein_id "ENSMUSP00000119715.2"; transcript_support_level "1"; mgi_id "MGI:1270849"; tag "basic"; ccdsid "CCDS48875.1"; havana_gene "OTTMUSG00000001198.1"; havana_transcript "OTTMUST00000002379.1";
chr11	HAVANA	exon	86404373	86404463	.	-	.	gene_id "ENSMUSG00000020516.16"; transcript_id "ENSMUST00000154617.8"; exon_number "17"; exon_id "ENSMUSE00001250330.2"; gene_type "protein_coding"; gene_name "Rps6kb1"; transcript_type "protein_coding"; transcript_name "Rps6kb1-207"; protein_id "ENSMUSP00000119715.2"; transcript_support_level "1"; mgi_id "MGI:1270849"; tag "basic"; ccdsid "CCDS48875.1"; havana_gene "OTTMUSG00000001198.1"; havana_transcript "OTTMUST00000002379.1";
chr11	HAVANA	CDS	86404373	86404463	.	-	.	gene_id "ENSMUSG00000020516.16"; transcript_id "ENSMUST00000154617.8"; exon_number "18"; exon_id "ENSMUSE00001250330.2"; gene_type "protein_coding"; gene_name "Rps6kb1"; transcript_type "protein_coding"; transcript_name "Rps6kb1-207"; protein_id "ENSMUSP00000119715.2"; transcript_support_level "1"; mgi_id "MGI:1270849"; tag "basic"; ccdsid "CCDS48875.1"; havana_gene "OTTMUSG00000001198.1"; havana_transcript "OTTMUST00000002379.1";
chr11	HAVANA	exon	86404126	86404216	.	-	.	gene_id "ENSMUSG00000020516.16"; transcript_id "ENSMUST00000154617.8"; exon_number "19"; exon_id "ENSMUSE00001215197.2"; gene_type "protein_coding"; gene_name "Rps6kb1"; transcript_type "protein_coding"; transcript_name "Rps6kb1-207"; protein_id "ENSMUSP00000119715.2"; transcript_support_level "1"; mgi_id "MGI:1270849"; tag "basic"; ccdsid "CCDS48875.1"; havana_gene "OTTMUSG00000001198.1"; havana_transcript "OTTMUST00000002379.1";
chr11	HAVANA	CDS	86404126	86404216	.	-	.	gene_id "ENSMUSG00000020516.16"; transcript_id "ENSMUST00000154617.8"; exon_number "20"; exon_id "ENSMUSE00001215197.2"; gene_type "protein_coding"; gene_name "Rps6kb1"; transcript_type "protein_coding"; transcript_name "Rps6kb1-207"; protein_id "ENSMUSP00000119715.2"; transcript_support_level "1"; mgi_id "MGI:1270849"; tag "basic"; ccdsid "CCDS48875.1"; havana_gene "OTTMUSG00000001198.1"; havana_transcript "OTTMUST00000002379.1";
chr11	HAVANA	exon	86403632	86403739	.	-	.	gene_id "ENSMUSG00000020516.16"; transcript_id "ENSMUST00000154617.8"; exon_number "21"; exon_id "ENSMUSE00001239459.2"; gene_type "protein_coding"; gene_name "Rps6kb1"; transcript_type "protein_coding"; transcript_name "Rps6kb1-207"; protein_id "ENSMUSP00000119715.2"; transcript_support_level "1"; mgi_id "MGI:1270849"; tag "basic"; ccdsid "CCDS48875.1"; havana_gene "OTTMUSG00000001198.1"; havana_transcript "OTTMUST00000002379.1";
chr11	HAVANA	CDS	86403632	86403739	.	-	.	gene_id "ENSMUSG00000020516.16"; transcript_id "ENSMUST00000154617.8"; exon_number "22"; exon_id "ENSMUSE00001239459.2"; gene_type "protein_coding"; gene_name "Rps6kb1"; transcript_type "protein_coding"; transcript_name "Rps6kb1-207"; protein_id "ENSMUSP00000119715.2"; transcript_support_level "1"; mgi_id "MGI:1270849"; tag "basic"; ccdsid "CCDS48875.1"; havana_gene "OTTMUSG00000001198.1"; havana_transcript "OTTMUST00000002379.1";
chr11	HAVANA	exon	86402651	86402713	.	-	.	gene_id "ENSMUSG00000020516.16"; transcript_id "ENSMUST00000154617.8"; exon_number "23"; exon_id "ENSMUSE00000105580.2"; gene_type "protein_coding"; gene_name "Rps6kb1"; transcript_type "protein_coding"; transcript_name "Rps6kb1-207"; protein_id "ENSMUSP00000119715.2"; transcript_support_level "1"; mgi_id "MGI:1270849"; tag "basic"; ccdsid "CCDS48875.1"; havana_gene "OTTMUSG00000001198.1"; havana_transcript "OTTMUST00000002379.1";
chr11	HAVANA	CDS	86402651	86402713	.	-	.	gene_id "ENSMUSG00000020516.16"; transcript_id "ENSMUST00000154617.8"; exon_number "24"; exon_id "ENSMUSE00000105580.2"; gene_type "protein_coding"; gene_name "Rps6kb1"; transcript_type "protein_coding"; transcript_name "Rps6kb1-207"; protein_id "ENSMUSP00000119715.2"; transcript_support_level "1"; mgi_id "MGI:1270849"; tag "basic"; ccdsid "CCDS48875.1"; havana_gene "OTTMUSG00000001198.1"; havana_transcript "OTTMUST00000002379.1";
chr11	HAVANA	exon	86402415	86402492	.	-	.	gene_id "ENSMUSG00000020516.16"; transcript_id "ENSMUST00000154617.8"; exon_number "25"; exon_id "ENSMUSE00000105578.2"; gene_type "protein_coding"; gene_name "Rps6kb1"; transcript_type "protein_coding"; transcript_name "Rps6kb1-207"; protein_id "ENSMUSP00000119715.2"; transcript_support_level "1"; mgi_id "MGI:1270849"; tag "basic"; ccdsid "CCDS48875.1"; havana_gene "OTTMUSG00000001198.1"; havana_transcript "OTTMUST00000002379.1";
chr11	HAVANA	CDS	86402415	86402492	.	-	.	gene_id "ENSMUSG00000020516.16"; transcript_id "ENSMUST00000154617.8"; exon_number "26"; exon_id "ENSMUSE00000105578.2"; gene_type "protein_coding"; gene_name "Rps6kb1"; transcript_type "protein_coding"; transcript_name "Rps6kb1-207"; protein_id "ENSMUSP00000119715.2"; transcript_support_level "1"; mgi_id "MGI:1270849"; tag "basic"; ccdsid "CCDS48875.1"; havana_gene "OTTMUSG00000001198.1"; havana_transcript "OTTMUST00000002379.1";
chr11	HAVANA	exon	86397617	86397724	.	-	.	gene_id "ENSMUSG00000020516.16"; transcript_id "ENSMUST00000154617.8"; exon_number "27"; exon_id "ENSMUSE00001236957.2"; gene_type "protein_coding"; gene_name "Rps6kb1"; transcript_type "protein_coding"; transcript_name "Rps6kb1-207"; protein_id "ENSMUSP00000119715.2"; transcript_support_level "1"; mgi_id "MGI:1270849"; tag "basic"; ccdsid "CCDS48875.1"; havana_gene "OTTMUSG00000001198.1"; havana_transcript "OTTMUST00000002379.1";
chr11	HAVANA	CDS	86397617	86397724	.	-	.	gene_id "ENSMUSG00000020516.16"; transcript_id "ENSMUST00000154617.8"; exon_number "28"; exon_id "ENSMUSE00001236957.2"; gene_type "protein_coding"; gene_name "Rps6kb1"; transcript_type "protein_coding"; transcript_name "Rps6kb1-207"; protein_id "ENSMUSP00000119715.2"; transcript_support_level "1"; mgi_id "MGI:1270849"; tag "basic"; ccdsid "CCDS48875.1"; havana_gene "OTTMUSG00000001198.1"; havana_transcript "OTTMUST00000002379.1";
chr11	HAVANA	exon	86395092	86395204	.	-	.	gene_id "ENSMUSG00000020516.16"; transcript_id "ENSMUST00000154617.8"; exon_number "29"; exon_id "ENSMUSE00001311825.2"; gene_type "protein_coding"; gene_name "Rps6kb1"; transcript_type "protein_coding"; transcript_name "Rps6kb1-207"; protein_id "ENSMUSP00000119715.2"; transcript_support_level "1"; mgi_id "MGI:1270849"; tag "basic"; ccdsid "CCDS48875.1"; havana_gene "OTTMUSG00000001198.1"; havana_transcript "OTTMUST00000002379.1";
chr11	HAVANA	CDS	86395092	86395204	.	-	.	gene_id "ENSMUSG00000020516.16"; transcript_id "ENSMUST00000154617.8"; exon_number "30"; exon_id "ENSMUSE00001311825.2"; gene_type "protein_coding"; gene_name "Rps6kb1"; transcript_type "protein_coding"; transcript_name "Rps6kb1-207"; protein_id "ENSMUSP00000119715.2"; transcript_support_level "1"; mgi_id "MGI:1270849"; tag "basic"; ccdsid "CCDS48875.1"; havana_gene "OTTMUSG00000001198.1"; havana_transcript "OTTMUST00000002379.1";
chr11	HAVANA	CDS	86393554	86393788	.	-	.	gene_id "ENSMUSG00000020516.16"; transcript_id "ENSMUST00000154617.8"; exon_number "31"; exon_id "5435";
chr11	HAVANA	stop_codon	86393551	86393553	.	-	.	gene_id "ENSMUSG00000020516.16"; transcript_id "ENSMUST00000154617.8"; exon_number "32"; exon_id "5436";
chr11	HAVANA	exon	86389697	86393788	.	-	.	gene_id "ENSMUSG00000020516.16"; transcript_id "ENSMUST00000154617.8"; exon_number "33"; exon_id "ENSMUSE00000724248.2"; gene_type "protein_coding"; gene_name "Rps6kb1"; transcript_type "protein_coding"; transcript_name "Rps6kb1-207"; protein_id "ENSMUSP00000119715.2"; transcript_support_level "1"; mgi_id "MGI:1270849"; tag "basic"; ccdsid "CCDS48875.1"; havana_gene "OTTMUSG00000001198.1"; havana_transcript "OTTMUST00000002379.1";
chr11	HAVANA	UTR	86389697	86393553	.	-	.	gene_id "ENSMUSG00000020516.16"; transcript_id "ENSMUST00000154617.8"; exon_number "34"; exon_id "5437";
chr11	IsoQuant	transcript	86405873	86435674	.	-	.	gene_id "ENSMUSG00000020516.16"; transcript_id "transcript10049.chr11.nic"; exons "6";
chr11	IsoQuant	exon	86435392	86435674	.	-	.	gene_id "ENSMUSG00000020516.16"; transcript_id "transcript10049.chr11.nic"; exon_number "1"; exon_id "5438";
chr11	IsoQuant	exon	86426237	86426286	.	-	.	gene_id "ENSMUSG00000020516.16"; transcript_id "transcript10049.chr11.nic"; exon_number "2"; exon_id "ENSMUSE00001232314.2";
chr11	IsoQuant	exon	86424852	86424972	.	-	.	gene_id "ENSMUSG00000020516.16"; transcript_id "transcript10049.chr11.nic"; exon_number "3"; exon_id "ENSMUSE00001276205.2";
chr11	IsoQuant	exon	86423598	86423666	.	-	.	gene_id "ENSMUSG00000020516.16"; transcript_id "transcript10049.chr11.nic"; exon_number "4"; exon_id "ENSMUSE00001373599.2";
chr11	IsoQuant	exon	86410718	86410865	.	-	.	gene_id "ENSMUSG00000020516.16"; transcript_id "transcript10049.chr11.nic"; exon_number "5"; exon_id "ENSMUSE00001227919.2";
chr11	IsoQuant	exon	86405873	86408466	.	-	.	gene_id "ENSMUSG00000020516.16"; transcript_id "transcript10049.chr11.nic"; exon_number "6"; exon_id "5439";
chr11	IsoQuant	transcript	86408978	86435596	.	-	.	gene_id "ENSMUSG00000020516.16"; transcript_id "transcript10050.chr11.nic"; exons "5";
chr11	IsoQuant	exon	86435392	86435596	.	-	.	gene_id "ENSMUSG00000020516.16"; transcript_id "transcript10050.chr11.nic"; exon_number "1"; exon_id "chr11.5430";
chr11	IsoQuant	exon	86426237	86426286	.	-	.	gene_id "ENSMUSG00000020516.16"; transcript_id "transcript10050.chr11.nic"; exon_number "2"; exon_id "ENSMUSE00001232314.2";
chr11	IsoQuant	exon	86424852	86424972	.	-	.	gene_id "ENSMUSG00000020516.16"; transcript_id "transcript10050.chr11.nic"; exon_number "3"; exon_id "ENSMUSE00001276205.2";
chr11	IsoQuant	exon	86423598	86423666	.	-	.	gene_id "ENSMUSG00000020516.16"; transcript_id "transcript10050.chr11.nic"; exon_number "4"; exon_id "ENSMUSE00001373599.2";
chr11	IsoQuant	exon	86408978	86410865	.	-	.	gene_id "ENSMUSG00000020516.16"; transcript_id "transcript10050.chr11.nic"; exon_number "5"; exon_id "5440";
chr11	IsoQuant	gene	86393372	86394654	.	-	.	gene_id "novel_gene_chr11_10053"; transcripts "1";
chr11	IsoQuant	transcript	86393372	86394654	.	-	.	gene_id "novel_gene_chr11_10053"; transcript_id "transcript10052.chr11.nnic"; exons "1";
chr11	IsoQuant	exon	86393372	86394654	.	-	.	gene_id "novel_gene_chr11_10053"; transcript_id "transcript10052.chr11.nnic"; exon_number "1"; exon_id "5441";
chr11	HAVANA	gene	86435817	86458186	.	+	.	gene_id "ENSMUSG00000020513.16"; transcripts "4"; gene_type "protein_coding"; gene_name "Tubd1"; mgi_id "MGI:1891826"; havana_gene "OTTMUSG00000001200.1";
chr11	HAVANA	transcript	86435817	86458186	.	+	.	gene_id "ENSMUSG00000020513.16"; transcript_id "ENSMUST00000020821.10"; exons "10"; gene_type "protein_coding"; gene_name "Tubd1"; transcript_type "protein_coding"; transcript_name "Tubd1-201"; protein_id "ENSMUSP00000020821.4"; transcript_support_level "1"; mgi_id "MGI:1891826"; tag "basic"; ccdsid "CCDS56794.1"; havana_gene "OTTMUSG00000001200.1"; havana_transcript "OTTMUST00000002391.1";
chr11	HAVANA	UTR	86435817	86436162	.	+	.	gene_id "ENSMUSG00000020513.16"; transcript_id "ENSMUST00000020821.10"; exon_number "1"; exon_id "ENSMUSE00000398139.3"; gene_type "protein_coding"; gene_name "Tubd1"; transcript_type "protein_coding"; transcript_name "Tubd1-201"; protein_id "ENSMUSP00000020821.4"; transcript_support_level "1"; mgi_id "MGI:1891826"; tag "basic"; ccdsid "CCDS56794.1"; havana_gene "OTTMUSG00000001200.1"; havana_transcript "OTTMUST00000002391.1";
chr11	HAVANA	exon	86435817	86436162	.	+	.	gene_id "ENSMUSG00000020513.16"; transcript_id "ENSMUST00000020821.10"; exon_number "2"; exon_id "ENSMUSE00000398139.3"; gene_type "protein_coding"; gene_name "Tubd1"; transcript_type "protein_coding"; transcript_name "Tubd1-201"; protein_id "ENSMUSP00000020821.4"; transcript_support_level "1"; mgi_id "MGI:1891826"; tag "basic"; ccdsid "CCDS56794.1"; havana_gene "OTTMUSG00000001200.1"; havana_transcript "OTTMUST00000002391.1";
chr11	HAVANA	UTR	86439609	86439656	.	+	.	gene_id "ENSMUSG00000020513.16"; transcript_id "ENSMUST00000020821.10"; exon_number "3"; exon_id "5442";
chr11	HAVANA	exon	86439609	86439828	.	+	.	gene_id "ENSMUSG00000020513.16"; transcript_id "ENSMUST00000020821.10"; exon_number "4"; exon_id "ENSMUSE00000105573.2"; gene_type "protein_coding"; gene_name "Tubd1"; transcript_type "protein_coding"; transcript_name "Tubd1-201"; protein_id "ENSMUSP00000020821.4"; transcript_support_level "1"; mgi_id "MGI:1891826"; tag "basic"; ccdsid "CCDS56794.1"; havana_gene "OTTMUSG00000001200.1"; havana_transcript "OTTMUST00000002391.1";
chr11	HAVANA	start_codon	86439657	86439659	.	+	.	gene_id "ENSMUSG00000020513.16"; transcript_id "ENSMUST00000020821.10"; exon_number "5"; exon_id "5443";
chr11	HAVANA	CDS	86439657	86439828	.	+	.	gene_id "ENSMUSG00000020513.16"; transcript_id "ENSMUST00000020821.10"; exon_number "6"; exon_id "5444";
chr11	HAVANA	CDS	86440150	86440297	.	+	.	gene_id "ENSMUSG00000020513.16"; transcript_id "ENSMUST00000020821.10"; exon_number "7"; exon_id "ENSMUSE00000105564.2"; gene_type "protein_coding"; gene_name "Tubd1"; transcript_type "protein_coding"; transcript_name "Tubd1-201"; protein_id "ENSMUSP00000020821.4"; transcript_support_level "1"; mgi_id "MGI:1891826"; tag "basic"; ccdsid "CCDS56794.1"; havana_gene "OTTMUSG00000001200.1"; havana_transcript "OTTMUST00000002391.1";
chr11	HAVANA	exon	86440150	86440297	.	+	.	gene_id "ENSMUSG00000020513.16"; transcript_id "ENSMUST00000020821.10"; exon_number "8"; exon_id "ENSMUSE00000105564.2"; gene_type "protein_coding"; gene_name "Tubd1"; transcript_type "protein_coding"; transcript_name "Tubd1-201"; protein_id "ENSMUSP00000020821.4"; transcript_support_level "1"; mgi_id "MGI:1891826"; tag "basic"; ccdsid "CCDS56794.1"; havana_gene "OTTMUSG00000001200.1"; havana_transcript "OTTMUST00000002391.1";
chr11	HAVANA	CDS	86443614	86443830	.	+	.	gene_id "ENSMUSG00000020513.16"; transcript_id "ENSMUST00000020821.10"; exon_number "9"; exon_id "ENSMUSE00000105572.2"; gene_type "protein_coding"; gene_name "Tubd1"; transcript_type "protein_coding"; transcript_name "Tubd1-201"; protein_id "ENSMUSP00000020821.4"; transcript_support_level "1"; mgi_id "MGI:1891826"; tag "basic"; ccdsid "CCDS56794.1"; havana_gene "OTTMUSG00000001200.1"; havana_transcript "OTTMUST00000002391.1";
chr11	HAVANA	exon	86443614	86443830	.	+	.	gene_id "ENSMUSG00000020513.16"; transcript_id "ENSMUST00000020821.10"; exon_number "10"; exon_id "ENSMUSE00000105572.2"; gene_type "protein_coding"; gene_name "Tubd1"; transcript_type "protein_coding"; transcript_name "Tubd1-201"; protein_id "ENSMUSP00000020821.4"; transcript_support_level "1"; mgi_id "MGI:1891826"; tag "basic"; ccdsid "CCDS56794.1"; havana_gene "OTTMUSG00000001200.1"; havana_transcript "OTTMUST00000002391.1";
chr11	HAVANA	CDS	86445899	86446130	.	+	.	gene_id "ENSMUSG00000020513.16"; transcript_id "ENSMUST00000020821.10"; exon_number "11"; exon_id "ENSMUSE00000105571.2"; gene_type "protein_coding"; gene_name "Tubd1"; transcript_type "protein_coding"; transcript_name "Tubd1-201"; protein_id "ENSMUSP00000020821.4"; transcript_support_level "1"; mgi_id "MGI:1891826"; tag "basic"; ccdsid "CCDS56794.1"; havana_gene "OTTMUSG00000001200.1"; havana_transcript "OTTMUST00000002391.1";
chr11	HAVANA	exon	86445899	86446130	.	+	.	gene_id "ENSMUSG00000020513.16"; transcript_id "ENSMUST00000020821.10"; exon_number "12"; exon_id "ENSMUSE00000105571.2"; gene_type "protein_coding"; gene_name "Tubd1"; transcript_type "protein_coding"; transcript_name "Tubd1-201"; protein_id "ENSMUSP00000020821.4"; transcript_support_level "1"; mgi_id "MGI:1891826"; tag "basic"; ccdsid "CCDS56794.1"; havana_gene "OTTMUSG00000001200.1"; havana_transcript "OTTMUST00000002391.1";
chr11	HAVANA	CDS	86447521	86447613	.	+	.	gene_id "ENSMUSG00000020513.16"; transcript_id "ENSMUST00000020821.10"; exon_number "13"; exon_id "ENSMUSE00000459389.2"; gene_type "protein_coding"; gene_name "Tubd1"; transcript_type "protein_coding"; transcript_name "Tubd1-201"; protein_id "ENSMUSP00000020821.4"; transcript_support_level "1"; mgi_id "MGI:1891826"; tag "basic"; ccdsid "CCDS56794.1"; havana_gene "OTTMUSG00000001200.1"; havana_transcript "OTTMUST00000002391.1";
chr11	HAVANA	exon	86447521	86447613	.	+	.	gene_id "ENSMUSG00000020513.16"; transcript_id "ENSMUST00000020821.10"; exon_number "14"; exon_id "ENSMUSE00000459389.2"; gene_type "protein_coding"; gene_name "Tubd1"; transcript_type "protein_coding"; transcript_name "Tubd1-201"; protein_id "ENSMUSP00000020821.4"; transcript_support_level "1"; mgi_id "MGI:1891826"; tag "basic"; ccdsid "CCDS56794.1"; havana_gene "OTTMUSG00000001200.1"; havana_transcript "OTTMUST00000002391.1";
chr11	HAVANA	CDS	86448551	86448715	.	+	.	gene_id "ENSMUSG00000020513.16"; transcript_id "ENSMUST00000020821.10"; exon_number "15"; exon_id "ENSMUSE00000269822.2"; gene_type "protein_coding"; gene_name "Tubd1"; transcript_type "protein_coding"; transcript_name "Tubd1-201"; protein_id "ENSMUSP00000020821.4"; transcript_support_level "1"; mgi_id "MGI:1891826"; tag "basic"; ccdsid "CCDS56794.1"; havana_gene "OTTMUSG00000001200.1"; havana_transcript "OTTMUST00000002391.1";
chr11	HAVANA	exon	86448551	86448715	.	+	.	gene_id "ENSMUSG00000020513.16"; transcript_id "ENSMUST00000020821.10"; exon_number "16"; exon_id "ENSMUSE00000269822.2"; gene_type "protein_coding"; gene_name "Tubd1"; transcript_type "protein_coding"; transcript_name "Tubd1-201"; protein_id "ENSMUSP00000020821.4"; transcript_support_level "1"; mgi_id "MGI:1891826"; tag "basic"; ccdsid "CCDS56794.1"; havana_gene "OTTMUSG00000001200.1"; havana_transcript "OTTMUST00000002391.1";
chr11	HAVANA	CDS	86452062	86452202	.	+	.	gene_id "ENSMUSG00000020513.16"; transcript_id "ENSMUST00000020821.10"; exon_number "17"; exon_id "ENSMUSE00000105561.2"; gene_type "protein_coding"; gene_name "Tubd1"; transcript_type "protein_coding"; transcript_name "Tubd1-201"; protein_id "ENSMUSP00000020821.4"; transcript_support_level "1"; mgi_id "MGI:1891826"; tag "basic"; ccdsid "CCDS56794.1"; havana_gene "OTTMUSG00000001200.1"; havana_transcript "OTTMUST00000002391.1";
chr11	HAVANA	exon	86452062	86452202	.	+	.	gene_id "ENSMUSG00000020513.16"; transcript_id "ENSMUST00000020821.10"; exon_number "18"; exon_id "ENSMUSE00000105561.2"; gene_type "protein_coding"; gene_name "Tubd1"; transcript_type "protein_coding"; transcript_name "Tubd1-201"; protein_id "ENSMUSP00000020821.4"; transcript_support_level "1"; mgi_id "MGI:1891826"; tag "basic"; ccdsid "CCDS56794.1"; havana_gene "OTTMUSG00000001200.1"; havana_transcript "OTTMUST00000002391.1";
chr11	HAVANA	CDS	86456511	86456694	.	+	.	gene_id "ENSMUSG00000020513.16"; transcript_id "ENSMUST00000020821.10"; exon_number "19"; exon_id "ENSMUSE00000105569.2"; gene_type "protein_coding"; gene_name "Tubd1"; transcript_type "protein_coding"; transcript_name "Tubd1-201"; protein_id "ENSMUSP00000020821.4"; transcript_support_level "1"; mgi_id "MGI:1891826"; tag "basic"; ccdsid "CCDS56794.1"; havana_gene "OTTMUSG00000001200.1"; havana_transcript "OTTMUST00000002391.1";
chr11	HAVANA	exon	86456511	86456694	.	+	.	gene_id "ENSMUSG00000020513.16"; transcript_id "ENSMUST00000020821.10"; exon_number "20"; exon_id "ENSMUSE00000105569.2"; gene_type "protein_coding"; gene_name "Tubd1"; transcript_type "protein_coding"; transcript_name "Tubd1-201"; protein_id "ENSMUSP00000020821.4"; transcript_support_level "1"; mgi_id "MGI:1891826"; tag "basic"; ccdsid "CCDS56794.1"; havana_gene "OTTMUSG00000001200.1"; havana_transcript "OTTMUST00000002391.1";
chr11	HAVANA	CDS	86457863	86457968	.	+	.	gene_id "ENSMUSG00000020513.16"; transcript_id "ENSMUST00000020821.10"; exon_number "21"; exon_id "5445";
chr11	HAVANA	exon	86457863	86458186	.	+	.	gene_id "ENSMUSG00000020513.16"; transcript_id "ENSMUST00000020821.10"; exon_number "22"; exon_id "ENSMUSE00000586501.3"; gene_type "protein_coding"; gene_name "Tubd1"; transcript_type "protein_coding"; transcript_name "Tubd1-201"; protein_id "ENSMUSP00000020821.4"; transcript_support_level "1"; mgi_id "MGI:1891826"; tag "basic"; ccdsid "CCDS56794.1"; havana_gene "OTTMUSG00000001200.1"; havana_transcript "OTTMUST00000002391.1";
chr11	HAVANA	stop_codon	86457969	86457971	.	+	.	gene_id "ENSMUSG00000020513.16"; transcript_id "ENSMUST00000020821.10"; exon_number "23"; exon_id "5446";
chr11	HAVANA	UTR	86457969	86458186	.	+	.	gene_id "ENSMUSG00000020513.16"; transcript_id "ENSMUST00000020821.10"; exon_number "24"; exon_id "5447";
chr11	ENSEMBL	transcript	86435817	86458185	.	+	.	gene_id "ENSMUSG00000020513.16"; transcript_id "ENSMUST00000167178.9"; exons "9"; gene_type "protein_coding"; gene_name "Tubd1"; transcript_type "protein_coding"; transcript_name "Tubd1-205"; protein_id "ENSMUSP00000130909.3"; transcript_support_level "1"; mgi_id "MGI:1891826"; tag "basic"; ccdsid "CCDS25202.1"; havana_gene "OTTMUSG00000001200.1";
chr11	ENSEMBL	UTR	86435817	86436162	.	+	.	gene_id "ENSMUSG00000020513.16"; transcript_id "ENSMUST00000167178.9"; exon_number "1"; exon_id "ENSMUSE00000398139.3"; gene_type "protein_coding"; gene_name "Tubd1"; transcript_type "protein_coding"; transcript_name "Tubd1-205"; protein_id "ENSMUSP00000130909.3"; transcript_support_level "1"; mgi_id "MGI:1891826"; tag "basic"; ccdsid "CCDS25202.1"; havana_gene "OTTMUSG00000001200.1";
chr11	ENSEMBL	exon	86435817	86436162	.	+	.	gene_id "ENSMUSG00000020513.16"; transcript_id "ENSMUST00000167178.9"; exon_number "2"; exon_id "ENSMUSE00000398139.3"; gene_type "protein_coding"; gene_name "Tubd1"; transcript_type "protein_coding"; transcript_name "Tubd1-205"; protein_id "ENSMUSP00000130909.3"; transcript_support_level "1"; mgi_id "MGI:1891826"; tag "basic"; ccdsid "CCDS25202.1"; havana_gene "OTTMUSG00000001200.1";
chr11	ENSEMBL	UTR	86439609	86439656	.	+	.	gene_id "ENSMUSG00000020513.16"; transcript_id "ENSMUST00000167178.9"; exon_number "3"; exon_id "chr11.5442";
chr11	ENSEMBL	exon	86439609	86439828	.	+	.	gene_id "ENSMUSG00000020513.16"; transcript_id "ENSMUST00000167178.9"; exon_number "4"; exon_id "ENSMUSE00000105573.2"; gene_type "protein_coding"; gene_name "Tubd1"; transcript_type "protein_coding"; transcript_name "Tubd1-205"; protein_id "ENSMUSP00000130909.3"; transcript_support_level "1"; mgi_id "MGI:1891826"; tag "basic"; ccdsid "CCDS25202.1"; havana_gene "OTTMUSG00000001200.1";
chr11	ENSEMBL	start_codon	86439657	86439659	.	+	.	gene_id "ENSMUSG00000020513.16"; transcript_id "ENSMUST00000167178.9"; exon_number "5"; exon_id "chr11.5443";
chr11	ENSEMBL	CDS	86439657	86439828	.	+	.	gene_id "ENSMUSG00000020513.16"; transcript_id "ENSMUST00000167178.9"; exon_number "6"; exon_id "chr11.5444";
chr11	ENSEMBL	CDS	86440150	86440297	.	+	.	gene_id "ENSMUSG00000020513.16"; transcript_id "ENSMUST00000167178.9"; exon_number "7"; exon_id "ENSMUSE00000105564.2"; gene_type "protein_coding"; gene_name "Tubd1"; transcript_type "protein_coding"; transcript_name "Tubd1-205"; protein_id "ENSMUSP00000130909.3"; transcript_support_level "1"; mgi_id "MGI:1891826"; tag "basic"; ccdsid "CCDS25202.1"; havana_gene "OTTMUSG00000001200.1";
chr11	ENSEMBL	exon	86440150	86440297	.	+	.	gene_id "ENSMUSG00000020513.16"; transcript_id "ENSMUST00000167178.9"; exon_number "8"; exon_id "ENSMUSE00000105564.2"; gene_type "protein_coding"; gene_name "Tubd1"; transcript_type "protein_coding"; transcript_name "Tubd1-205"; protein_id "ENSMUSP00000130909.3"; transcript_support_level "1"; mgi_id "MGI:1891826"; tag "basic"; ccdsid "CCDS25202.1"; havana_gene "OTTMUSG00000001200.1";
chr11	ENSEMBL	CDS	86443614	86443830	.	+	.	gene_id "ENSMUSG00000020513.16"; transcript_id "ENSMUST00000167178.9"; exon_number "9"; exon_id "ENSMUSE00000105572.2"; gene_type "protein_coding"; gene_name "Tubd1"; transcript_type "protein_coding"; transcript_name "Tubd1-205"; protein_id "ENSMUSP00000130909.3"; transcript_support_level "1"; mgi_id "MGI:1891826"; tag "basic"; ccdsid "CCDS25202.1"; havana_gene "OTTMUSG00000001200.1";
chr11	ENSEMBL	exon	86443614	86443830	.	+	.	gene_id "ENSMUSG00000020513.16"; transcript_id "ENSMUST00000167178.9"; exon_number "10"; exon_id "ENSMUSE00000105572.2"; gene_type "protein_coding"; gene_name "Tubd1"; transcript_type "protein_coding"; transcript_name "Tubd1-205"; protein_id "ENSMUSP00000130909.3"; transcript_support_level "1"; mgi_id "MGI:1891826"; tag "basic"; ccdsid "CCDS25202.1"; havana_gene "OTTMUSG00000001200.1";
chr11	ENSEMBL	CDS	86445899	86446130	.	+	.	gene_id "ENSMUSG00000020513.16"; transcript_id "ENSMUST00000167178.9"; exon_number "11"; exon_id "ENSMUSE00000105571.2"; gene_type "protein_coding"; gene_name "Tubd1"; transcript_type "protein_coding"; transcript_name "Tubd1-205"; protein_id "ENSMUSP00000130909.3"; transcript_support_level "1"; mgi_id "MGI:1891826"; tag "basic"; ccdsid "CCDS25202.1"; havana_gene "OTTMUSG00000001200.1";
chr11	ENSEMBL	exon	86445899	86446130	.	+	.	gene_id "ENSMUSG00000020513.16"; transcript_id "ENSMUST00000167178.9"; exon_number "12"; exon_id "ENSMUSE00000105571.2"; gene_type "protein_coding"; gene_name "Tubd1"; transcript_type "protein_coding"; transcript_name "Tubd1-205"; protein_id "ENSMUSP00000130909.3"; transcript_support_level "1"; mgi_id "MGI:1891826"; tag "basic"; ccdsid "CCDS25202.1"; havana_gene "OTTMUSG00000001200.1";
chr11	ENSEMBL	CDS	86448551	86448715	.	+	.	gene_id "ENSMUSG00000020513.16"; transcript_id "ENSMUST00000167178.9"; exon_number "13"; exon_id "ENSMUSE00000269822.2"; gene_type "protein_coding"; gene_name "Tubd1"; transcript_type "protein_coding"; transcript_name "Tubd1-205"; protein_id "ENSMUSP00000130909.3"; transcript_support_level "1"; mgi_id "MGI:1891826"; tag "basic"; ccdsid "CCDS25202.1"; havana_gene "OTTMUSG00000001200.1";
chr11	ENSEMBL	exon	86448551	86448715	.	+	.	gene_id "ENSMUSG00000020513.16"; transcript_id "ENSMUST00000167178.9"; exon_number "14"; exon_id "ENSMUSE00000269822.2"; gene_type "protein_coding"; gene_name "Tubd1"; transcript_type "protein_coding"; transcript_name "Tubd1-205"; protein_id "ENSMUSP00000130909.3"; transcript_support_level "1"; mgi_id "MGI:1891826"; tag "basic"; ccdsid "CCDS25202.1"; havana_gene "OTTMUSG00000001200.1";
chr11	ENSEMBL	CDS	86452062	86452202	.	+	.	gene_id "ENSMUSG00000020513.16"; transcript_id "ENSMUST00000167178.9"; exon_number "15"; exon_id "ENSMUSE00000105561.2"; gene_type "protein_coding"; gene_name "Tubd1"; transcript_type "protein_coding"; transcript_name "Tubd1-205"; protein_id "ENSMUSP00000130909.3"; transcript_support_level "1"; mgi_id "MGI:1891826"; tag "basic"; ccdsid "CCDS25202.1"; havana_gene "OTTMUSG00000001200.1";
chr11	ENSEMBL	exon	86452062	86452202	.	+	.	gene_id "ENSMUSG00000020513.16"; transcript_id "ENSMUST00000167178.9"; exon_number "16"; exon_id "ENSMUSE00000105561.2"; gene_type "protein_coding"; gene_name "Tubd1"; transcript_type "protein_coding"; transcript_name "Tubd1-205"; protein_id "ENSMUSP00000130909.3"; transcript_support_level "1"; mgi_id "MGI:1891826"; tag "basic"; ccdsid "CCDS25202.1"; havana_gene "OTTMUSG00000001200.1";
chr11	ENSEMBL	CDS	86456511	86456694	.	+	.	gene_id "ENSMUSG00000020513.16"; transcript_id "ENSMUST00000167178.9"; exon_number "17"; exon_id "ENSMUSE00000105569.2"; gene_type "protein_coding"; gene_name "Tubd1"; transcript_type "protein_coding"; transcript_name "Tubd1-205"; protein_id "ENSMUSP00000130909.3"; transcript_support_level "1"; mgi_id "MGI:1891826"; tag "basic"; ccdsid "CCDS25202.1"; havana_gene "OTTMUSG00000001200.1";
chr11	ENSEMBL	exon	86456511	86456694	.	+	.	gene_id "ENSMUSG00000020513.16"; transcript_id "ENSMUST00000167178.9"; exon_number "18"; exon_id "ENSMUSE00000105569.2"; gene_type "protein_coding"; gene_name "Tubd1"; transcript_type "protein_coding"; transcript_name "Tubd1-205"; protein_id "ENSMUSP00000130909.3"; transcript_support_level "1"; mgi_id "MGI:1891826"; tag "basic"; ccdsid "CCDS25202.1"; havana_gene "OTTMUSG00000001200.1";
chr11	ENSEMBL	CDS	86457863	86457968	.	+	.	gene_id "ENSMUSG00000020513.16"; transcript_id "ENSMUST00000167178.9"; exon_number "19"; exon_id "chr11.5445";
chr11	ENSEMBL	exon	86457863	86458185	.	+	.	gene_id "ENSMUSG00000020513.16"; transcript_id "ENSMUST00000167178.9"; exon_number "20"; exon_id "ENSMUSE00000902866.3"; gene_type "protein_coding"; gene_name "Tubd1"; transcript_type "protein_coding"; transcript_name "Tubd1-205"; protein_id "ENSMUSP00000130909.3"; transcript_support_level "1"; mgi_id "MGI:1891826"; tag "basic"; ccdsid "CCDS25202.1"; havana_gene "OTTMUSG00000001200.1";
chr11	ENSEMBL	stop_codon	86457969	86457971	.	+	.	gene_id "ENSMUSG00000020513.16"; transcript_id "ENSMUST00000167178.9"; exon_number "21"; exon_id "chr11.5446";
chr11	ENSEMBL	UTR	86457969	86458185	.	+	.	gene_id "ENSMUSG00000020513.16"; transcript_id "ENSMUST00000167178.9"; exon_number "22"; exon_id "5448";
chr11	HAVANA	transcript	86435817	86458186	.	+	.	gene_id "ENSMUSG00000020513.16"; transcript_id "ENSMUST00000069503.13"; exons "9"; gene_type "protein_coding"; gene_name "Tubd1"; transcript_type "protein_coding"; transcript_name "Tubd1-202"; protein_id "ENSMUSP00000064383.7"; transcript_support_level "1"; mgi_id "MGI:1891826"; tag "basic"; ccdsid "CCDS25202.1"; havana_gene "OTTMUSG00000001200.1"; havana_transcript "OTTMUST00000002392.1";
chr11	HAVANA	UTR	86435817	86436056	.	+	.	gene_id "ENSMUSG00000020513.16"; transcript_id "ENSMUST00000069503.13"; exon_number "1"; exon_id "ENSMUSE00000459419.5"; gene_type "protein_coding"; gene_name "Tubd1"; transcript_type "protein_coding"; transcript_name "Tubd1-202"; protein_id "ENSMUSP00000064383.7"; transcript_support_level "1"; mgi_id "MGI:1891826"; tag "basic"; ccdsid "CCDS25202.1"; havana_gene "OTTMUSG00000001200.1"; havana_transcript "OTTMUST00000002392.1";
chr11	HAVANA	exon	86435817	86436056	.	+	.	gene_id "ENSMUSG00000020513.16"; transcript_id "ENSMUST00000069503.13"; exon_number "2"; exon_id "ENSMUSE00000459419.5"; gene_type "protein_coding"; gene_name "Tubd1"; transcript_type "protein_coding"; transcript_name "Tubd1-202"; protein_id "ENSMUSP00000064383.7"; transcript_support_level "1"; mgi_id "MGI:1891826"; tag "basic"; ccdsid "CCDS25202.1"; havana_gene "OTTMUSG00000001200.1"; havana_transcript "OTTMUST00000002392.1";
chr11	HAVANA	UTR	86439609	86439656	.	+	.	gene_id "ENSMUSG00000020513.16"; transcript_id "ENSMUST00000069503.13"; exon_number "3"; exon_id "chr11.5442";
chr11	HAVANA	exon	86439609	86439828	.	+	.	gene_id "ENSMUSG00000020513.16"; transcript_id "ENSMUST00000069503.13"; exon_number "4"; exon_id "ENSMUSE00000105573.2"; gene_type "protein_coding"; gene_name "Tubd1"; transcript_type "protein_coding"; transcript_name "Tubd1-202"; protein_id "ENSMUSP00000064383.7"; transcript_support_level "1"; mgi_id "MGI:1891826"; tag "basic"; ccdsid "CCDS25202.1"; havana_gene "OTTMUSG00000001200.1"; havana_transcript "OTTMUST00000002392.1";
chr11	HAVANA	start_codon	86439657	86439659	.	+	.	gene_id "ENSMUSG00000020513.16"; transcript_id "ENSMUST00000069503.13"; exon_number "5"; exon_id "chr11.5443";
chr11	HAVANA	CDS	86439657	86439828	.	+	.	gene_id "ENSMUSG00000020513.16"; transcript_id "ENSMUST00000069503.13"; exon_number "6"; exon_id "chr11.5444";
chr11	HAVANA	CDS	86440150	86440297	.	+	.	gene_id "ENSMUSG00000020513.16"; transcript_id "ENSMUST00000069503.13"; exon_number "7"; exon_id "ENSMUSE00000105564.2"; gene_type "protein_coding"; gene_name "Tubd1"; transcript_type "protein_coding"; transcript_name "Tubd1-202"; protein_id "ENSMUSP00000064383.7"; transcript_support_level "1"; mgi_id "MGI:1891826"; tag "basic"; ccdsid "CCDS25202.1"; havana_gene "OTTMUSG00000001200.1"; havana_transcript "OTTMUST00000002392.1";
chr11	HAVANA	exon	86440150	86440297	.	+	.	gene_id "ENSMUSG00000020513.16"; transcript_id "ENSMUST00000069503.13"; exon_number "8"; exon_id "ENSMUSE00000105564.2"; gene_type "protein_coding"; gene_name "Tubd1"; transcript_type "protein_coding"; transcript_name "Tubd1-202"; protein_id "ENSMUSP00000064383.7"; transcript_support_level "1"; mgi_id "MGI:1891826"; tag "basic"; ccdsid "CCDS25202.1"; havana_gene "OTTMUSG00000001200.1"; havana_transcript "OTTMUST00000002392.1";
chr11	HAVANA	CDS	86443614	86443830	.	+	.	gene_id "ENSMUSG00000020513.16"; transcript_id "ENSMUST00000069503.13"; exon_number "9"; exon_id "ENSMUSE00000105572.2"; gene_type "protein_coding"; gene_name "Tubd1"; transcript_type "protein_coding"; transcript_name "Tubd1-202"; protein_id "ENSMUSP00000064383.7"; transcript_support_level "1"; mgi_id "MGI:1891826"; tag "basic"; ccdsid "CCDS25202.1"; havana_gene "OTTMUSG00000001200.1"; havana_transcript "OTTMUST00000002392.1";
chr11	HAVANA	exon	86443614	86443830	.	+	.	gene_id "ENSMUSG00000020513.16"; transcript_id "ENSMUST00000069503.13"; exon_number "10"; exon_id "ENSMUSE00000105572.2"; gene_type "protein_coding"; gene_name "Tubd1"; transcript_type "protein_coding"; transcript_name "Tubd1-202"; protein_id "ENSMUSP00000064383.7"; transcript_support_level "1"; mgi_id "MGI:1891826"; tag "basic"; ccdsid "CCDS25202.1"; havana_gene "OTTMUSG00000001200.1"; havana_transcript "OTTMUST00000002392.1";
chr11	HAVANA	CDS	86445899	86446130	.	+	.	gene_id "ENSMUSG00000020513.16"; transcript_id "ENSMUST00000069503.13"; exon_number "11"; exon_id "ENSMUSE00000105571.2"; gene_type "protein_coding"; gene_name "Tubd1"; transcript_type "protein_coding"; transcript_name "Tubd1-202"; protein_id "ENSMUSP00000064383.7"; transcript_support_level "1"; mgi_id "MGI:1891826"; tag "basic"; ccdsid "CCDS25202.1"; havana_gene "OTTMUSG00000001200.1"; havana_transcript "OTTMUST00000002392.1";
chr11	HAVANA	exon	86445899	86446130	.	+	.	gene_id "ENSMUSG00000020513.16"; transcript_id "ENSMUST00000069503.13"; exon_number "12"; exon_id "ENSMUSE00000105571.2"; gene_type "protein_coding"; gene_name "Tubd1"; transcript_type "protein_coding"; transcript_name "Tubd1-202"; protein_id "ENSMUSP00000064383.7"; transcript_support_level "1"; mgi_id "MGI:1891826"; tag "basic"; ccdsid "CCDS25202.1"; havana_gene "OTTMUSG00000001200.1"; havana_transcript "OTTMUST00000002392.1";
chr11	HAVANA	CDS	86448551	86448715	.	+	.	gene_id "ENSMUSG00000020513.16"; transcript_id "ENSMUST00000069503.13"; exon_number "13"; exon_id "ENSMUSE00000269822.2"; gene_type "protein_coding"; gene_name "Tubd1"; transcript_type "protein_coding"; transcript_name "Tubd1-202"; protein_id "ENSMUSP00000064383.7"; transcript_support_level "1"; mgi_id "MGI:1891826"; tag "basic"; ccdsid "CCDS25202.1"; havana_gene "OTTMUSG00000001200.1"; havana_transcript "OTTMUST00000002392.1";
chr11	HAVANA	exon	86448551	86448715	.	+	.	gene_id "ENSMUSG00000020513.16"; transcript_id "ENSMUST00000069503.13"; exon_number "14"; exon_id "ENSMUSE00000269822.2"; gene_type "protein_coding"; gene_name "Tubd1"; transcript_type "protein_coding"; transcript_name "Tubd1-202"; protein_id "ENSMUSP00000064383.7"; transcript_support_level "1"; mgi_id "MGI:1891826"; tag "basic"; ccdsid "CCDS25202.1"; havana_gene "OTTMUSG00000001200.1"; havana_transcript "OTTMUST00000002392.1";
chr11	HAVANA	CDS	86452062	86452202	.	+	.	gene_id "ENSMUSG00000020513.16"; transcript_id "ENSMUST00000069503.13"; exon_number "15"; exon_id "ENSMUSE00000105561.2"; gene_type "protein_coding"; gene_name "Tubd1"; transcript_type "protein_coding"; transcript_name "Tubd1-202"; protein_id "ENSMUSP00000064383.7"; transcript_support_level "1"; mgi_id "MGI:1891826"; tag "basic"; ccdsid "CCDS25202.1"; havana_gene "OTTMUSG00000001200.1"; havana_transcript "OTTMUST00000002392.1";
chr11	HAVANA	exon	86452062	86452202	.	+	.	gene_id "ENSMUSG00000020513.16"; transcript_id "ENSMUST00000069503.13"; exon_number "16"; exon_id "ENSMUSE00000105561.2"; gene_type "protein_coding"; gene_name "Tubd1"; transcript_type "protein_coding"; transcript_name "Tubd1-202"; protein_id "ENSMUSP00000064383.7"; transcript_support_level "1"; mgi_id "MGI:1891826"; tag "basic"; ccdsid "CCDS25202.1"; havana_gene "OTTMUSG00000001200.1"; havana_transcript "OTTMUST00000002392.1";
chr11	HAVANA	CDS	86456511	86456694	.	+	.	gene_id "ENSMUSG00000020513.16"; transcript_id "ENSMUST00000069503.13"; exon_number "17"; exon_id "ENSMUSE00000105569.2"; gene_type "protein_coding"; gene_name "Tubd1"; transcript_type "protein_coding"; transcript_name "Tubd1-202"; protein_id "ENSMUSP00000064383.7"; transcript_support_level "1"; mgi_id "MGI:1891826"; tag "basic"; ccdsid "CCDS25202.1"; havana_gene "OTTMUSG00000001200.1"; havana_transcript "OTTMUST00000002392.1";
chr11	HAVANA	exon	86456511	86456694	.	+	.	gene_id "ENSMUSG00000020513.16"; transcript_id "ENSMUST00000069503.13"; exon_number "18"; exon_id "ENSMUSE00000105569.2"; gene_type "protein_coding"; gene_name "Tubd1"; transcript_type "protein_coding"; transcript_name "Tubd1-202"; protein_id "ENSMUSP00000064383.7"; transcript_support_level "1"; mgi_id "MGI:1891826"; tag "basic"; ccdsid "CCDS25202.1"; havana_gene "OTTMUSG00000001200.1"; havana_transcript "OTTMUST00000002392.1";
chr11	HAVANA	CDS	86457863	86457968	.	+	.	gene_id "ENSMUSG00000020513.16"; transcript_id "ENSMUST00000069503.13"; exon_number "19"; exon_id "chr11.5445";
chr11	HAVANA	exon	86457863	86458186	.	+	.	gene_id "ENSMUSG00000020513.16"; transcript_id "ENSMUST00000069503.13"; exon_number "20"; exon_id "ENSMUSE00000586501.3"; gene_type "protein_coding"; gene_name "Tubd1"; transcript_type "protein_coding"; transcript_name "Tubd1-202"; protein_id "ENSMUSP00000064383.7"; transcript_support_level "1"; mgi_id "MGI:1891826"; tag "basic"; ccdsid "CCDS25202.1"; havana_gene "OTTMUSG00000001200.1"; havana_transcript "OTTMUST00000002392.1";
chr11	HAVANA	stop_codon	86457969	86457971	.	+	.	gene_id "ENSMUSG00000020513.16"; transcript_id "ENSMUST00000069503.13"; exon_number "21"; exon_id "chr11.5446";
chr11	HAVANA	UTR	86457969	86458186	.	+	.	gene_id "ENSMUSG00000020513.16"; transcript_id "ENSMUST00000069503.13"; exon_number "22"; exon_id "chr11.5447";
chr11	HAVANA	transcript	86435817	86458186	.	+	.	gene_id "ENSMUSG00000020513.16"; transcript_id "ENSMUST00000108030.9"; exons "10"; gene_type "protein_coding"; gene_name "Tubd1"; transcript_type "protein_coding"; transcript_name "Tubd1-203"; protein_id "ENSMUSP00000103665.3"; transcript_support_level "1"; mgi_id "MGI:1891826"; tag "basic"; ccdsid "CCDS56794.1"; havana_gene "OTTMUSG00000001200.1"; havana_transcript "OTTMUST00000002390.1";
chr11	HAVANA	UTR	86435817	86436056	.	+	.	gene_id "ENSMUSG00000020513.16"; transcript_id "ENSMUST00000108030.9"; exon_number "1"; exon_id "ENSMUSE00000459419.5"; gene_type "protein_coding"; gene_name "Tubd1"; transcript_type "protein_coding"; transcript_name "Tubd1-203"; protein_id "ENSMUSP00000103665.3"; transcript_support_level "1"; mgi_id "MGI:1891826"; tag "basic"; ccdsid "CCDS56794.1"; havana_gene "OTTMUSG00000001200.1"; havana_transcript "OTTMUST00000002390.1";
chr11	HAVANA	exon	86435817	86436056	.	+	.	gene_id "ENSMUSG00000020513.16"; transcript_id "ENSMUST00000108030.9"; exon_number "2"; exon_id "ENSMUSE00000459419.5"; gene_type "protein_coding"; gene_name "Tubd1"; transcript_type "protein_coding"; transcript_name "Tubd1-203"; protein_id "ENSMUSP00000103665.3"; transcript_support_level "1"; mgi_id "MGI:1891826"; tag "basic"; ccdsid "CCDS56794.1"; havana_gene "OTTMUSG00000001200.1"; havana_transcript "OTTMUST00000002390.1";
chr11	HAVANA	UTR	86439609	86439656	.	+	.	gene_id "ENSMUSG00000020513.16"; transcript_id "ENSMUST00000108030.9"; exon_number "3"; exon_id "chr11.5442";
chr11	HAVANA	exon	86439609	86439828	.	+	.	gene_id "ENSMUSG00000020513.16"; transcript_id "ENSMUST00000108030.9"; exon_number "4"; exon_id "ENSMUSE00000105573.2"; gene_type "protein_coding"; gene_name "Tubd1"; transcript_type "protein_coding"; transcript_name "Tubd1-203"; protein_id "ENSMUSP00000103665.3"; transcript_support_level "1"; mgi_id "MGI:1891826"; tag "basic"; ccdsid "CCDS56794.1"; havana_gene "OTTMUSG00000001200.1"; havana_transcript "OTTMUST00000002390.1";
chr11	HAVANA	start_codon	86439657	86439659	.	+	.	gene_id "ENSMUSG00000020513.16"; transcript_id "ENSMUST00000108030.9"; exon_number "5"; exon_id "chr11.5443";
chr11	HAVANA	CDS	86439657	86439828	.	+	.	gene_id "ENSMUSG00000020513.16"; transcript_id "ENSMUST00000108030.9"; exon_number "6"; exon_id "chr11.5444";
chr11	HAVANA	CDS	86440150	86440297	.	+	.	gene_id "ENSMUSG00000020513.16"; transcript_id "ENSMUST00000108030.9"; exon_number "7"; exon_id "ENSMUSE00000105564.2"; gene_type "protein_coding"; gene_name "Tubd1"; transcript_type "protein_coding"; transcript_name "Tubd1-203"; protein_id "ENSMUSP00000103665.3"; transcript_support_level "1"; mgi_id "MGI:1891826"; tag "basic"; ccdsid "CCDS56794.1"; havana_gene "OTTMUSG00000001200.1"; havana_transcript "OTTMUST00000002390.1";
chr11	HAVANA	exon	86440150	86440297	.	+	.	gene_id "ENSMUSG00000020513.16"; transcript_id "ENSMUST00000108030.9"; exon_number "8"; exon_id "ENSMUSE00000105564.2"; gene_type "protein_coding"; gene_name "Tubd1"; transcript_type "protein_coding"; transcript_name "Tubd1-203"; protein_id "ENSMUSP00000103665.3"; transcript_support_level "1"; mgi_id "MGI:1891826"; tag "basic"; ccdsid "CCDS56794.1"; havana_gene "OTTMUSG00000001200.1"; havana_transcript "OTTMUST00000002390.1";
chr11	HAVANA	CDS	86443614	86443830	.	+	.	gene_id "ENSMUSG00000020513.16"; transcript_id "ENSMUST00000108030.9"; exon_number "9"; exon_id "ENSMUSE00000105572.2"; gene_type "protein_coding"; gene_name "Tubd1"; transcript_type "protein_coding"; transcript_name "Tubd1-203"; protein_id "ENSMUSP00000103665.3"; transcript_support_level "1"; mgi_id "MGI:1891826"; tag "basic"; ccdsid "CCDS56794.1"; havana_gene "OTTMUSG00000001200.1"; havana_transcript "OTTMUST00000002390.1";
chr11	HAVANA	exon	86443614	86443830	.	+	.	gene_id "ENSMUSG00000020513.16"; transcript_id "ENSMUST00000108030.9"; exon_number "10"; exon_id "ENSMUSE00000105572.2"; gene_type "protein_coding"; gene_name "Tubd1"; transcript_type "protein_coding"; transcript_name "Tubd1-203"; protein_id "ENSMUSP00000103665.3"; transcript_support_level "1"; mgi_id "MGI:1891826"; tag "basic"; ccdsid "CCDS56794.1"; havana_gene "OTTMUSG00000001200.1"; havana_transcript "OTTMUST00000002390.1";
chr11	HAVANA	CDS	86445899	86446130	.	+	.	gene_id "ENSMUSG00000020513.16"; transcript_id "ENSMUST00000108030.9"; exon_number "11"; exon_id "ENSMUSE00000105571.2"; gene_type "protein_coding"; gene_name "Tubd1"; transcript_type "protein_coding"; transcript_name "Tubd1-203"; protein_id "ENSMUSP00000103665.3"; transcript_support_level "1"; mgi_id "MGI:1891826"; tag "basic"; ccdsid "CCDS56794.1"; havana_gene "OTTMUSG00000001200.1"; havana_transcript "OTTMUST00000002390.1";
chr11	HAVANA	exon	86445899	86446130	.	+	.	gene_id "ENSMUSG00000020513.16"; transcript_id "ENSMUST00000108030.9"; exon_number "12"; exon_id "ENSMUSE00000105571.2"; gene_type "protein_coding"; gene_name "Tubd1"; transcript_type "protein_coding"; transcript_name "Tubd1-203"; protein_id "ENSMUSP00000103665.3"; transcript_support_level "1"; mgi_id "MGI:1891826"; tag "basic"; ccdsid "CCDS56794.1"; havana_gene "OTTMUSG00000001200.1"; havana_transcript "OTTMUST00000002390.1";
chr11	HAVANA	CDS	86447521	86447613	.	+	.	gene_id "ENSMUSG00000020513.16"; transcript_id "ENSMUST00000108030.9"; exon_number "13"; exon_id "ENSMUSE00000459389.2"; gene_type "protein_coding"; gene_name "Tubd1"; transcript_type "protein_coding"; transcript_name "Tubd1-203"; protein_id "ENSMUSP00000103665.3"; transcript_support_level "1"; mgi_id "MGI:1891826"; tag "basic"; ccdsid "CCDS56794.1"; havana_gene "OTTMUSG00000001200.1"; havana_transcript "OTTMUST00000002390.1";
chr11	HAVANA	exon	86447521	86447613	.	+	.	gene_id "ENSMUSG00000020513.16"; transcript_id "ENSMUST00000108030.9"; exon_number "14"; exon_id "ENSMUSE00000459389.2"; gene_type "protein_coding"; gene_name "Tubd1"; transcript_type "protein_coding"; transcript_name "Tubd1-203"; protein_id "ENSMUSP00000103665.3"; transcript_support_level "1"; mgi_id "MGI:1891826"; tag "basic"; ccdsid "CCDS56794.1"; havana_gene "OTTMUSG00000001200.1"; havana_transcript "OTTMUST00000002390.1";
chr11	HAVANA	CDS	86448551	86448715	.	+	.	gene_id "ENSMUSG00000020513.16"; transcript_id "ENSMUST00000108030.9"; exon_number "15"; exon_id "ENSMUSE00000269822.2"; gene_type "protein_coding"; gene_name "Tubd1"; transcript_type "protein_coding"; transcript_name "Tubd1-203"; protein_id "ENSMUSP00000103665.3"; transcript_support_level "1"; mgi_id "MGI:1891826"; tag "basic"; ccdsid "CCDS56794.1"; havana_gene "OTTMUSG00000001200.1"; havana_transcript "OTTMUST00000002390.1";
chr11	HAVANA	exon	86448551	86448715	.	+	.	gene_id "ENSMUSG00000020513.16"; transcript_id "ENSMUST00000108030.9"; exon_number "16"; exon_id "ENSMUSE00000269822.2"; gene_type "protein_coding"; gene_name "Tubd1"; transcript_type "protein_coding"; transcript_name "Tubd1-203"; protein_id "ENSMUSP00000103665.3"; transcript_support_level "1"; mgi_id "MGI:1891826"; tag "basic"; ccdsid "CCDS56794.1"; havana_gene "OTTMUSG00000001200.1"; havana_transcript "OTTMUST00000002390.1";
chr11	HAVANA	CDS	86452062	86452202	.	+	.	gene_id "ENSMUSG00000020513.16"; transcript_id "ENSMUST00000108030.9"; exon_number "17"; exon_id "ENSMUSE00000105561.2"; gene_type "protein_coding"; gene_name "Tubd1"; transcript_type "protein_coding"; transcript_name "Tubd1-203"; protein_id "ENSMUSP00000103665.3"; transcript_support_level "1"; mgi_id "MGI:1891826"; tag "basic"; ccdsid "CCDS56794.1"; havana_gene "OTTMUSG00000001200.1"; havana_transcript "OTTMUST00000002390.1";
chr11	HAVANA	exon	86452062	86452202	.	+	.	gene_id "ENSMUSG00000020513.16"; transcript_id "ENSMUST00000108030.9"; exon_number "18"; exon_id "ENSMUSE00000105561.2"; gene_type "protein_coding"; gene_name "Tubd1"; transcript_type "protein_coding"; transcript_name "Tubd1-203"; protein_id "ENSMUSP00000103665.3"; transcript_support_level "1"; mgi_id "MGI:1891826"; tag "basic"; ccdsid "CCDS56794.1"; havana_gene "OTTMUSG00000001200.1"; havana_transcript "OTTMUST00000002390.1";
chr11	HAVANA	CDS	86456511	86456694	.	+	.	gene_id "ENSMUSG00000020513.16"; transcript_id "ENSMUST00000108030.9"; exon_number "19"; exon_id "ENSMUSE00000105569.2"; gene_type "protein_coding"; gene_name "Tubd1"; transcript_type "protein_coding"; transcript_name "Tubd1-203"; protein_id "ENSMUSP00000103665.3"; transcript_support_level "1"; mgi_id "MGI:1891826"; tag "basic"; ccdsid "CCDS56794.1"; havana_gene "OTTMUSG00000001200.1"; havana_transcript "OTTMUST00000002390.1";
chr11	HAVANA	exon	86456511	86456694	.	+	.	gene_id "ENSMUSG00000020513.16"; transcript_id "ENSMUST00000108030.9"; exon_number "20"; exon_id "ENSMUSE00000105569.2"; gene_type "protein_coding"; gene_name "Tubd1"; transcript_type "protein_coding"; transcript_name "Tubd1-203"; protein_id "ENSMUSP00000103665.3"; transcript_support_level "1"; mgi_id "MGI:1891826"; tag "basic"; ccdsid "CCDS56794.1"; havana_gene "OTTMUSG00000001200.1"; havana_transcript "OTTMUST00000002390.1";
chr11	HAVANA	CDS	86457863	86457968	.	+	.	gene_id "ENSMUSG00000020513.16"; transcript_id "ENSMUST00000108030.9"; exon_number "21"; exon_id "chr11.5445";
chr11	HAVANA	exon	86457863	86458186	.	+	.	gene_id "ENSMUSG00000020513.16"; transcript_id "ENSMUST00000108030.9"; exon_number "22"; exon_id "ENSMUSE00000586501.3"; gene_type "protein_coding"; gene_name "Tubd1"; transcript_type "protein_coding"; transcript_name "Tubd1-203"; protein_id "ENSMUSP00000103665.3"; transcript_support_level "1"; mgi_id "MGI:1891826"; tag "basic"; ccdsid "CCDS56794.1"; havana_gene "OTTMUSG00000001200.1"; havana_transcript "OTTMUST00000002390.1";
chr11	HAVANA	stop_codon	86457969	86457971	.	+	.	gene_id "ENSMUSG00000020513.16"; transcript_id "ENSMUST00000108030.9"; exon_number "23"; exon_id "chr11.5446";
chr11	HAVANA	UTR	86457969	86458186	.	+	.	gene_id "ENSMUSG00000020513.16"; transcript_id "ENSMUST00000108030.9"; exon_number "24"; exon_id "chr11.5447";
chr11	HAVANA	gene	86466311	86471300	.	-	.	gene_id "ENSMUSG00000120594.2"; transcripts "1"; gene_type "lncRNA"; gene_name "Gm9975"; mgi_id "MGI:3642180";
chr11	IsoQuant	transcript	86466311	86469241	.	-	.	gene_id "ENSMUSG00000120594.2"; transcript_id "transcript10071.chr11.nnic"; exons "1";
chr11	IsoQuant	exon	86466311	86469241	.	-	.	gene_id "ENSMUSG00000120594.2"; transcript_id "transcript10071.chr11.nnic"; exon_number "1"; exon_id "5449";
chr11	HAVANA	gene	86474691	86574838	.	-	.	gene_id "ENSMUSG00000018171.10"; transcripts "2"; gene_type "protein_coding"; gene_name "Vmp1"; mgi_id "MGI:1923159"; tag "ncRNA_host"; havana_gene "OTTMUSG00000001205.1";
chr11	IsoQuant	transcript	86475523	86574838	.	-	.	gene_id "ENSMUSG00000018171.10"; transcript_id "transcript10078.chr11.nnic"; exons "11";
chr11	IsoQuant	exon	86574566	86574838	.	-	.	gene_id "ENSMUSG00000018171.10"; transcript_id "transcript10078.chr11.nnic"; exon_number "1"; exon_id "5450";
chr11	IsoQuant	exon	86556603	86556704	.	-	.	gene_id "ENSMUSG00000018171.10"; transcript_id "transcript10078.chr11.nnic"; exon_number "2"; exon_id "ENSMUSE00001255263.2";
chr11	IsoQuant	exon	86555480	86555615	.	-	.	gene_id "ENSMUSG00000018171.10"; transcript_id "transcript10078.chr11.nnic"; exon_number "3"; exon_id "ENSMUSE00001374168.2";
chr11	IsoQuant	exon	86554309	86554399	.	-	.	gene_id "ENSMUSG00000018171.10"; transcript_id "transcript10078.chr11.nnic"; exon_number "4"; exon_id "ENSMUSE00001241884.2";
chr11	IsoQuant	exon	86551949	86552059	.	-	.	gene_id "ENSMUSG00000018171.10"; transcript_id "transcript10078.chr11.nnic"; exon_number "5"; exon_id "ENSMUSE00001254889.2";
chr11	IsoQuant	exon	86534324	86534491	.	-	.	gene_id "ENSMUSG00000018171.10"; transcript_id "transcript10078.chr11.nnic"; exon_number "6"; exon_id "ENSMUSE00000105549.2";
chr11	IsoQuant	exon	86526001	86526132	.	-	.	gene_id "ENSMUSG00000018171.10"; transcript_id "transcript10078.chr11.nnic"; exon_number "7"; exon_id "ENSMUSE00000105547.2";
chr11	IsoQuant	exon	86502168	86502248	.	-	.	gene_id "ENSMUSG00000018171.10"; transcript_id "transcript10078.chr11.nnic"; exon_number "8"; exon_id "ENSMUSE00000105546.2";
chr11	IsoQuant	exon	86492834	86492895	.	-	.	gene_id "ENSMUSG00000018171.10"; transcript_id "transcript10078.chr11.nnic"; exon_number "9"; exon_id "ENSMUSE00001309569.2";
chr11	IsoQuant	exon	86477322	86477424	.	-	.	gene_id "ENSMUSG00000018171.10"; transcript_id "transcript10078.chr11.nnic"; exon_number "10"; exon_id "ENSMUSE00001278651.2";
chr11	IsoQuant	exon	86475523	86476277	.	-	.	gene_id "ENSMUSG00000018171.10"; transcript_id "transcript10078.chr11.nnic"; exon_number "11"; exon_id "5451";
chr11	HAVANA	transcript	86474691	86574662	.	-	.	gene_id "ENSMUSG00000018171.10"; transcript_id "ENSMUST00000018315.10"; exons "12"; gene_type "protein_coding"; gene_name "Vmp1"; transcript_type "protein_coding"; transcript_name "Vmp1-201"; protein_id "ENSMUSP00000018315.4"; transcript_support_level "1"; mgi_id "MGI:1923159"; tag "basic"; ccdsid "CCDS25203.1"; havana_gene "OTTMUSG00000001205.1"; havana_transcript "OTTMUST00000002400.1";
chr11	HAVANA	exon	86574566	86574662	.	-	.	gene_id "ENSMUSG00000018171.10"; transcript_id "ENSMUST00000018315.10"; exon_number "1"; exon_id "ENSMUSE00000742893.2"; gene_type "protein_coding"; gene_name "Vmp1"; transcript_type "protein_coding"; transcript_name "Vmp1-201"; protein_id "ENSMUSP00000018315.4"; transcript_support_level "1"; mgi_id "MGI:1923159"; tag "basic"; ccdsid "CCDS25203.1"; havana_gene "OTTMUSG00000001205.1"; havana_transcript "OTTMUST00000002400.1";
chr11	HAVANA	UTR	86574566	86574662	.	-	.	gene_id "ENSMUSG00000018171.10"; transcript_id "ENSMUST00000018315.10"; exon_number "2"; exon_id "ENSMUSE00000742893.2"; gene_type "protein_coding"; gene_name "Vmp1"; transcript_type "protein_coding"; transcript_name "Vmp1-201"; protein_id "ENSMUSP00000018315.4"; transcript_support_level "1"; mgi_id "MGI:1923159"; tag "basic"; ccdsid "CCDS25203.1"; havana_gene "OTTMUSG00000001205.1"; havana_transcript "OTTMUST00000002400.1";
chr11	HAVANA	UTR	86556679	86556704	.	-	.	gene_id "ENSMUSG00000018171.10"; transcript_id "ENSMUST00000018315.10"; exon_number "3"; exon_id "5452";
chr11	HAVANA	start_codon	86556676	86556678	.	-	.	gene_id "ENSMUSG00000018171.10"; transcript_id "ENSMUST00000018315.10"; exon_number "4"; exon_id "5453";
chr11	HAVANA	exon	86556603	86556704	.	-	.	gene_id "ENSMUSG00000018171.10"; transcript_id "ENSMUST00000018315.10"; exon_number "5"; exon_id "ENSMUSE00001255263.2"; gene_type "protein_coding"; gene_name "Vmp1"; transcript_type "protein_coding"; transcript_name "Vmp1-201"; protein_id "ENSMUSP00000018315.4"; transcript_support_level "1"; mgi_id "MGI:1923159"; tag "basic"; ccdsid "CCDS25203.1"; havana_gene "OTTMUSG00000001205.1"; havana_transcript "OTTMUST00000002400.1";
chr11	HAVANA	CDS	86556603	86556678	.	-	.	gene_id "ENSMUSG00000018171.10"; transcript_id "ENSMUST00000018315.10"; exon_number "6"; exon_id "5454";
chr11	HAVANA	exon	86555480	86555615	.	-	.	gene_id "ENSMUSG00000018171.10"; transcript_id "ENSMUST00000018315.10"; exon_number "7"; exon_id "ENSMUSE00001374168.2"; gene_type "protein_coding"; gene_name "Vmp1"; transcript_type "protein_coding"; transcript_name "Vmp1-201"; protein_id "ENSMUSP00000018315.4"; transcript_support_level "1"; mgi_id "MGI:1923159"; tag "basic"; ccdsid "CCDS25203.1"; havana_gene "OTTMUSG00000001205.1"; havana_transcript "OTTMUST00000002400.1";
chr11	HAVANA	CDS	86555480	86555615	.	-	.	gene_id "ENSMUSG00000018171.10"; transcript_id "ENSMUST00000018315.10"; exon_number "8"; exon_id "ENSMUSE00001374168.2"; gene_type "protein_coding"; gene_name "Vmp1"; transcript_type "protein_coding"; transcript_name "Vmp1-201"; protein_id "ENSMUSP00000018315.4"; transcript_support_level "1"; mgi_id "MGI:1923159"; tag "basic"; ccdsid "CCDS25203.1"; havana_gene "OTTMUSG00000001205.1"; havana_transcript "OTTMUST00000002400.1";
chr11	HAVANA	exon	86554309	86554399	.	-	.	gene_id "ENSMUSG00000018171.10"; transcript_id "ENSMUST00000018315.10"; exon_number "9"; exon_id "ENSMUSE00001241884.2"; gene_type "protein_coding"; gene_name "Vmp1"; transcript_type "protein_coding"; transcript_name "Vmp1-201"; protein_id "ENSMUSP00000018315.4"; transcript_support_level "1"; mgi_id "MGI:1923159"; tag "basic"; ccdsid "CCDS25203.1"; havana_gene "OTTMUSG00000001205.1"; havana_transcript "OTTMUST00000002400.1";
chr11	HAVANA	CDS	86554309	86554399	.	-	.	gene_id "ENSMUSG00000018171.10"; transcript_id "ENSMUST00000018315.10"; exon_number "10"; exon_id "ENSMUSE00001241884.2"; gene_type "protein_coding"; gene_name "Vmp1"; transcript_type "protein_coding"; transcript_name "Vmp1-201"; protein_id "ENSMUSP00000018315.4"; transcript_support_level "1"; mgi_id "MGI:1923159"; tag "basic"; ccdsid "CCDS25203.1"; havana_gene "OTTMUSG00000001205.1"; havana_transcript "OTTMUST00000002400.1";
chr11	HAVANA	exon	86551949	86552059	.	-	.	gene_id "ENSMUSG00000018171.10"; transcript_id "ENSMUST00000018315.10"; exon_number "11"; exon_id "ENSMUSE00001254889.2"; gene_type "protein_coding"; gene_name "Vmp1"; transcript_type "protein_coding"; transcript_name "Vmp1-201"; protein_id "ENSMUSP00000018315.4"; transcript_support_level "1"; mgi_id "MGI:1923159"; tag "basic"; ccdsid "CCDS25203.1"; havana_gene "OTTMUSG00000001205.1"; havana_transcript "OTTMUST00000002400.1";
chr11	HAVANA	CDS	86551949	86552059	.	-	.	gene_id "ENSMUSG00000018171.10"; transcript_id "ENSMUST00000018315.10"; exon_number "12"; exon_id "ENSMUSE00001254889.2"; gene_type "protein_coding"; gene_name "Vmp1"; transcript_type "protein_coding"; transcript_name "Vmp1-201"; protein_id "ENSMUSP00000018315.4"; transcript_support_level "1"; mgi_id "MGI:1923159"; tag "basic"; ccdsid "CCDS25203.1"; havana_gene "OTTMUSG00000001205.1"; havana_transcript "OTTMUST00000002400.1";
chr11	HAVANA	exon	86534324	86534491	.	-	.	gene_id "ENSMUSG00000018171.10"; transcript_id "ENSMUST00000018315.10"; exon_number "13"; exon_id "ENSMUSE00000105549.2"; gene_type "protein_coding"; gene_name "Vmp1"; transcript_type "protein_coding"; transcript_name "Vmp1-201"; protein_id "ENSMUSP00000018315.4"; transcript_support_level "1"; mgi_id "MGI:1923159"; tag "basic"; ccdsid "CCDS25203.1"; havana_gene "OTTMUSG00000001205.1"; havana_transcript "OTTMUST00000002400.1";
chr11	HAVANA	CDS	86534324	86534491	.	-	.	gene_id "ENSMUSG00000018171.10"; transcript_id "ENSMUST00000018315.10"; exon_number "14"; exon_id "ENSMUSE00000105549.2"; gene_type "protein_coding"; gene_name "Vmp1"; transcript_type "protein_coding"; transcript_name "Vmp1-201"; protein_id "ENSMUSP00000018315.4"; transcript_support_level "1"; mgi_id "MGI:1923159"; tag "basic"; ccdsid "CCDS25203.1"; havana_gene "OTTMUSG00000001205.1"; havana_transcript "OTTMUST00000002400.1";
chr11	HAVANA	exon	86526001	86526132	.	-	.	gene_id "ENSMUSG00000018171.10"; transcript_id "ENSMUST00000018315.10"; exon_number "15"; exon_id "ENSMUSE00000105547.2"; gene_type "protein_coding"; gene_name "Vmp1"; transcript_type "protein_coding"; transcript_name "Vmp1-201"; protein_id "ENSMUSP00000018315.4"; transcript_support_level "1"; mgi_id "MGI:1923159"; tag "basic"; ccdsid "CCDS25203.1"; havana_gene "OTTMUSG00000001205.1"; havana_transcript "OTTMUST00000002400.1";
chr11	HAVANA	CDS	86526001	86526132	.	-	.	gene_id "ENSMUSG00000018171.10"; transcript_id "ENSMUST00000018315.10"; exon_number "16"; exon_id "ENSMUSE00000105547.2"; gene_type "protein_coding"; gene_name "Vmp1"; transcript_type "protein_coding"; transcript_name "Vmp1-201"; protein_id "ENSMUSP00000018315.4"; transcript_support_level "1"; mgi_id "MGI:1923159"; tag "basic"; ccdsid "CCDS25203.1"; havana_gene "OTTMUSG00000001205.1"; havana_transcript "OTTMUST00000002400.1";
chr11	HAVANA	exon	86502168	86502248	.	-	.	gene_id "ENSMUSG00000018171.10"; transcript_id "ENSMUST00000018315.10"; exon_number "17"; exon_id "ENSMUSE00000105546.2"; gene_type "protein_coding"; gene_name "Vmp1"; transcript_type "protein_coding"; transcript_name "Vmp1-201"; protein_id "ENSMUSP00000018315.4"; transcript_support_level "1"; mgi_id "MGI:1923159"; tag "basic"; ccdsid "CCDS25203.1"; havana_gene "OTTMUSG00000001205.1"; havana_transcript "OTTMUST00000002400.1";
chr11	HAVANA	CDS	86502168	86502248	.	-	.	gene_id "ENSMUSG00000018171.10"; transcript_id "ENSMUST00000018315.10"; exon_number "18"; exon_id "ENSMUSE00000105546.2"; gene_type "protein_coding"; gene_name "Vmp1"; transcript_type "protein_coding"; transcript_name "Vmp1-201"; protein_id "ENSMUSP00000018315.4"; transcript_support_level "1"; mgi_id "MGI:1923159"; tag "basic"; ccdsid "CCDS25203.1"; havana_gene "OTTMUSG00000001205.1"; havana_transcript "OTTMUST00000002400.1";
chr11	HAVANA	exon	86498002	86498118	.	-	.	gene_id "ENSMUSG00000018171.10"; transcript_id "ENSMUST00000018315.10"; exon_number "19"; exon_id "ENSMUSE00000105556.2"; gene_type "protein_coding"; gene_name "Vmp1"; transcript_type "protein_coding"; transcript_name "Vmp1-201"; protein_id "ENSMUSP00000018315.4"; transcript_support_level "1"; mgi_id "MGI:1923159"; tag "basic"; ccdsid "CCDS25203.1"; havana_gene "OTTMUSG00000001205.1"; havana_transcript "OTTMUST00000002400.1";
chr11	HAVANA	CDS	86498002	86498118	.	-	.	gene_id "ENSMUSG00000018171.10"; transcript_id "ENSMUST00000018315.10"; exon_number "20"; exon_id "ENSMUSE00000105556.2"; gene_type "protein_coding"; gene_name "Vmp1"; transcript_type "protein_coding"; transcript_name "Vmp1-201"; protein_id "ENSMUSP00000018315.4"; transcript_support_level "1"; mgi_id "MGI:1923159"; tag "basic"; ccdsid "CCDS25203.1"; havana_gene "OTTMUSG00000001205.1"; havana_transcript "OTTMUST00000002400.1";
chr11	HAVANA	exon	86492834	86492895	.	-	.	gene_id "ENSMUSG00000018171.10"; transcript_id "ENSMUST00000018315.10"; exon_number "21"; exon_id "ENSMUSE00001309569.2"; gene_type "protein_coding"; gene_name "Vmp1"; transcript_type "protein_coding"; transcript_name "Vmp1-201"; protein_id "ENSMUSP00000018315.4"; transcript_support_level "1"; mgi_id "MGI:1923159"; tag "basic"; ccdsid "CCDS25203.1"; havana_gene "OTTMUSG00000001205.1"; havana_transcript "OTTMUST00000002400.1";
chr11	HAVANA	CDS	86492834	86492895	.	-	.	gene_id "ENSMUSG00000018171.10"; transcript_id "ENSMUST00000018315.10"; exon_number "22"; exon_id "ENSMUSE00001309569.2"; gene_type "protein_coding"; gene_name "Vmp1"; transcript_type "protein_coding"; transcript_name "Vmp1-201"; protein_id "ENSMUSP00000018315.4"; transcript_support_level "1"; mgi_id "MGI:1923159"; tag "basic"; ccdsid "CCDS25203.1"; havana_gene "OTTMUSG00000001205.1"; havana_transcript "OTTMUST00000002400.1";
chr11	HAVANA	exon	86477322	86477424	.	-	.	gene_id "ENSMUSG00000018171.10"; transcript_id "ENSMUST00000018315.10"; exon_number "23"; exon_id "ENSMUSE00001278651.2"; gene_type "protein_coding"; gene_name "Vmp1"; transcript_type "protein_coding"; transcript_name "Vmp1-201"; protein_id "ENSMUSP00000018315.4"; transcript_support_level "1"; mgi_id "MGI:1923159"; tag "basic"; ccdsid "CCDS25203.1"; havana_gene "OTTMUSG00000001205.1"; havana_transcript "OTTMUST00000002400.1";
chr11	HAVANA	CDS	86477322	86477424	.	-	.	gene_id "ENSMUSG00000018171.10"; transcript_id "ENSMUST00000018315.10"; exon_number "24"; exon_id "ENSMUSE00001278651.2"; gene_type "protein_coding"; gene_name "Vmp1"; transcript_type "protein_coding"; transcript_name "Vmp1-201"; protein_id "ENSMUSP00000018315.4"; transcript_support_level "1"; mgi_id "MGI:1923159"; tag "basic"; ccdsid "CCDS25203.1"; havana_gene "OTTMUSG00000001205.1"; havana_transcript "OTTMUST00000002400.1";
chr11	HAVANA	CDS	86476137	86476277	.	-	.	gene_id "ENSMUSG00000018171.10"; transcript_id "ENSMUST00000018315.10"; exon_number "25"; exon_id "5455";
chr11	HAVANA	stop_codon	86476134	86476136	.	-	.	gene_id "ENSMUSG00000018171.10"; transcript_id "ENSMUST00000018315.10"; exon_number "26"; exon_id "5456";
chr11	HAVANA	exon	86474691	86476277	.	-	.	gene_id "ENSMUSG00000018171.10"; transcript_id "ENSMUST00000018315.10"; exon_number "27"; exon_id "ENSMUSE00000792526.2"; gene_type "protein_coding"; gene_name "Vmp1"; transcript_type "protein_coding"; transcript_name "Vmp1-201"; protein_id "ENSMUSP00000018315.4"; transcript_support_level "1"; mgi_id "MGI:1923159"; tag "basic"; ccdsid "CCDS25203.1"; havana_gene "OTTMUSG00000001205.1"; havana_transcript "OTTMUST00000002400.1";
chr11	HAVANA	UTR	86474691	86476136	.	-	.	gene_id "ENSMUSG00000018171.10"; transcript_id "ENSMUST00000018315.10"; exon_number "28"; exon_id "5457";
chr11	IsoQuant	gene	86475520	86477789	.	-	.	gene_id "novel_gene_chr11_10093"; transcripts "1";
chr11	IsoQuant	transcript	86475520	86477789	.	-	.	gene_id "novel_gene_chr11_10093"; transcript_id "transcript10092.chr11.nnic"; exons "1";
chr11	IsoQuant	exon	86475520	86477789	.	-	.	gene_id "novel_gene_chr11_10093"; transcript_id "transcript10092.chr11.nnic"; exon_number "1"; exon_id "5458";
chr11	IsoQuant	gene	86494850	86497025	.	+	.	gene_id "novel_gene_chr11_10091"; transcripts "1";
chr11	IsoQuant	transcript	86494850	86497025	.	+	.	gene_id "novel_gene_chr11_10091"; transcript_id "transcript10090.chr11.nnic"; exons "1";
chr11	IsoQuant	exon	86494850	86497025	.	+	.	gene_id "novel_gene_chr11_10091"; transcript_id "transcript10090.chr11.nnic"; exon_number "1"; exon_id "5459";
chr11	IsoQuant	gene	86530526	86531885	.	-	.	gene_id "novel_gene_chr11_10095"; transcripts "1";
chr11	IsoQuant	transcript	86530526	86531885	.	-	.	gene_id "novel_gene_chr11_10095"; transcript_id "transcript10094.chr11.nnic"; exons "1";
chr11	IsoQuant	exon	86530526	86531885	.	-	.	gene_id "novel_gene_chr11_10095"; transcript_id "transcript10094.chr11.nnic"; exon_number "1"; exon_id "5460";
chr11	HAVANA	gene	86574811	86583283	.	+	.	gene_id "ENSMUSG00000072582.10"; transcripts "2"; gene_type "protein_coding"; gene_name "Ptrh2"; mgi_id "MGI:2444848"; havana_gene "OTTMUSG00000001204.1";
chr11	HAVANA	transcript	86574811	86583283	.	+	.	gene_id "ENSMUSG00000072582.10"; transcript_id "ENSMUST00000108022.8"; exons "2"; gene_type "protein_coding"; gene_name "Ptrh2"; transcript_type "protein_coding"; transcript_name "Ptrh2-202"; protein_id "ENSMUSP00000103657.2"; transcript_support_level "1"; mgi_id "MGI:2444848"; tag "basic"; ccdsid "CCDS48876.1"; havana_gene "OTTMUSG00000001204.1"; havana_transcript "OTTMUST00000002398.1";
chr11	HAVANA	UTR	86574811	86574949	.	+	.	gene_id "ENSMUSG00000072582.10"; transcript_id "ENSMUST00000108022.8"; exon_number "1"; exon_id "ENSMUSE00000675270.2"; gene_type "protein_coding"; gene_name "Ptrh2"; transcript_type "protein_coding"; transcript_name "Ptrh2-202"; protein_id "ENSMUSP00000103657.2"; transcript_support_level "1"; mgi_id "MGI:2444848"; tag "basic"; ccdsid "CCDS48876.1"; havana_gene "OTTMUSG00000001204.1"; havana_transcript "OTTMUST00000002398.1";
chr11	HAVANA	exon	86574811	86574949	.	+	.	gene_id "ENSMUSG00000072582.10"; transcript_id "ENSMUST00000108022.8"; exon_number "2"; exon_id "ENSMUSE00000675270.2"; gene_type "protein_coding"; gene_name "Ptrh2"; transcript_type "protein_coding"; transcript_name "Ptrh2-202"; protein_id "ENSMUSP00000103657.2"; transcript_support_level "1"; mgi_id "MGI:2444848"; tag "basic"; ccdsid "CCDS48876.1"; havana_gene "OTTMUSG00000001204.1"; havana_transcript "OTTMUST00000002398.1";
chr11	HAVANA	start_codon	86580385	86580387	.	+	.	gene_id "ENSMUSG00000072582.10"; transcript_id "ENSMUST00000108022.8"; exon_number "3"; exon_id "5461";
chr11	HAVANA	CDS	86580385	86580927	.	+	.	gene_id "ENSMUSG00000072582.10"; transcript_id "ENSMUST00000108022.8"; exon_number "4"; exon_id "5462";
chr11	HAVANA	exon	86580385	86583283	.	+	.	gene_id "ENSMUSG00000072582.10"; transcript_id "ENSMUST00000108022.8"; exon_number "5"; exon_id "ENSMUSE00000675269.2"; gene_type "protein_coding"; gene_name "Ptrh2"; transcript_type "protein_coding"; transcript_name "Ptrh2-202"; protein_id "ENSMUSP00000103657.2"; transcript_support_level "1"; mgi_id "MGI:2444848"; tag "basic"; ccdsid "CCDS48876.1"; havana_gene "OTTMUSG00000001204.1"; havana_transcript "OTTMUST00000002398.1";
chr11	HAVANA	stop_codon	86580928	86580930	.	+	.	gene_id "ENSMUSG00000072582.10"; transcript_id "ENSMUST00000108022.8"; exon_number "6"; exon_id "5463";
chr11	HAVANA	UTR	86580928	86583283	.	+	.	gene_id "ENSMUSG00000072582.10"; transcript_id "ENSMUST00000108022.8"; exon_number "7"; exon_id "5464";
chr11	IsoQuant	transcript	86574893	86578598	.	+	.	gene_id "ENSMUSG00000072582.10"; transcript_id "transcript10088.chr11.nnic"; exons "1";
chr11	IsoQuant	exon	86574893	86578598	.	+	.	gene_id "ENSMUSG00000072582.10"; transcript_id "transcript10088.chr11.nnic"; exon_number "1"; exon_id "5465";
chr11	HAVANA	gene	86585177	86648615	.	-	.	gene_id "ENSMUSG00000047126.18"; transcripts "3"; gene_type "protein_coding"; gene_name "Cltc"; mgi_id "MGI:2388633"; havana_gene "OTTMUSG00000001209.1";
chr11	IsoQuant	transcript	86585481	86648615	.	-	.	gene_id "ENSMUSG00000047126.18"; transcript_id "transcript10097.chr11.nic"; exons "33";
chr11	IsoQuant	exon	86648074	86648615	.	-	.	gene_id "ENSMUSG00000047126.18"; transcript_id "transcript10097.chr11.nic"; exon_number "1"; exon_id "5466";
chr11	IsoQuant	exon	86627897	86628104	.	-	.	gene_id "ENSMUSG00000047126.18"; transcript_id "transcript10097.chr11.nic"; exon_number "2"; exon_id "ENSMUSE00000997697.2";
chr11	IsoQuant	exon	86624402	86624670	.	-	.	gene_id "ENSMUSG00000047126.18"; transcript_id "transcript10097.chr11.nic"; exon_number "3"; exon_id "ENSMUSE00001044063.2";
chr11	IsoQuant	exon	86623331	86623492	.	-	.	gene_id "ENSMUSG00000047126.18"; transcript_id "transcript10097.chr11.nic"; exon_number "4"; exon_id "ENSMUSE00000974389.2";
chr11	IsoQuant	exon	86621544	86621657	.	-	.	gene_id "ENSMUSG00000047126.18"; transcript_id "transcript10097.chr11.nic"; exon_number "5"; exon_id "ENSMUSE00001069782.2";
chr11	IsoQuant	exon	86621037	86621210	.	-	.	gene_id "ENSMUSG00000047126.18"; transcript_id "transcript10097.chr11.nic"; exon_number "6"; exon_id "ENSMUSE00001003128.2";
chr11	IsoQuant	exon	86617081	86617278	.	-	.	gene_id "ENSMUSG00000047126.18"; transcript_id "transcript10097.chr11.nic"; exon_number "7"; exon_id "ENSMUSE00001284449.2";
chr11	IsoQuant	exon	86615897	86616097	.	-	.	gene_id "ENSMUSG00000047126.18"; transcript_id "transcript10097.chr11.nic"; exon_number "8"; exon_id "ENSMUSE00001242748.2";
chr11	IsoQuant	exon	86613001	86613153	.	-	.	gene_id "ENSMUSG00000047126.18"; transcript_id "transcript10097.chr11.nic"; exon_number "9"; exon_id "ENSMUSE00001066540.2";
chr11	IsoQuant	exon	86612401	86612523	.	-	.	gene_id "ENSMUSG00000047126.18"; transcript_id "transcript10097.chr11.nic"; exon_number "10"; exon_id "ENSMUSE00001072295.2";
chr11	IsoQuant	exon	86611076	86611213	.	-	.	gene_id "ENSMUSG00000047126.18"; transcript_id "transcript10097.chr11.nic"; exon_number "11"; exon_id "ENSMUSE00000981334.2";
chr11	IsoQuant	exon	86610285	86610449	.	-	.	gene_id "ENSMUSG00000047126.18"; transcript_id "transcript10097.chr11.nic"; exon_number "12"; exon_id "ENSMUSE00000982870.2";
chr11	IsoQuant	exon	86610012	86610192	.	-	.	gene_id "ENSMUSG00000047126.18"; transcript_id "transcript10097.chr11.nic"; exon_number "13"; exon_id "ENSMUSE00001035374.2";
chr11	IsoQuant	exon	86608724	86608887	.	-	.	gene_id "ENSMUSG00000047126.18"; transcript_id "transcript10097.chr11.nic"; exon_number "14"; exon_id "ENSMUSE00001030953.2";
chr11	IsoQuant	exon	86603407	86603532	.	-	.	gene_id "ENSMUSG00000047126.18"; transcript_id "transcript10097.chr11.nic"; exon_number "15"; exon_id "ENSMUSE00001031248.2";
chr11	IsoQuant	exon	86602673	86602815	.	-	.	gene_id "ENSMUSG00000047126.18"; transcript_id "transcript10097.chr11.nic"; exon_number "16"; exon_id "ENSMUSE00001017585.2";
chr11	IsoQuant	exon	86602167	86602401	.	-	.	gene_id "ENSMUSG00000047126.18"; transcript_id "transcript10097.chr11.nic"; exon_number "17"; exon_id "ENSMUSE00000997473.2";
chr11	IsoQuant	exon	86599776	86599898	.	-	.	gene_id "ENSMUSG00000047126.18"; transcript_id "transcript10097.chr11.nic"; exon_number "18"; exon_id "ENSMUSE00001049481.2";
chr11	IsoQuant	exon	86598296	86598441	.	-	.	gene_id "ENSMUSG00000047126.18"; transcript_id "transcript10097.chr11.nic"; exon_number "19"; exon_id "ENSMUSE00001001106.2";
chr11	IsoQuant	exon	86597878	86598061	.	-	.	gene_id "ENSMUSG00000047126.18"; transcript_id "transcript10097.chr11.nic"; exon_number "20"; exon_id "ENSMUSE00001064973.2";
chr11	IsoQuant	exon	86597493	86597685	.	-	.	gene_id "ENSMUSG00000047126.18"; transcript_id "transcript10097.chr11.nic"; exon_number "21"; exon_id "ENSMUSE00000993763.2";
chr11	IsoQuant	exon	86596799	86596956	.	-	.	gene_id "ENSMUSG00000047126.18"; transcript_id "transcript10097.chr11.nic"; exon_number "22"; exon_id "ENSMUSE00001079488.2";
chr11	IsoQuant	exon	86595972	86596136	.	-	.	gene_id "ENSMUSG00000047126.18"; transcript_id "transcript10097.chr11.nic"; exon_number "23"; exon_id "ENSMUSE00001001679.2";
chr11	IsoQuant	exon	86595714	86595821	.	-	.	gene_id "ENSMUSG00000047126.18"; transcript_id "transcript10097.chr11.nic"; exon_number "24"; exon_id "ENSMUSE00001092029.2";
chr11	IsoQuant	exon	86595466	86595633	.	-	.	gene_id "ENSMUSG00000047126.18"; transcript_id "transcript10097.chr11.nic"; exon_number "25"; exon_id "ENSMUSE00001023393.2";
chr11	IsoQuant	exon	86594906	86595055	.	-	.	gene_id "ENSMUSG00000047126.18"; transcript_id "transcript10097.chr11.nic"; exon_number "26"; exon_id "ENSMUSE00001075644.2";
chr11	IsoQuant	exon	86594697	86594828	.	-	.	gene_id "ENSMUSG00000047126.18"; transcript_id "transcript10097.chr11.nic"; exon_number "27"; exon_id "ENSMUSE00000964517.2";
chr11	IsoQuant	exon	86594490	86594600	.	-	.	gene_id "ENSMUSG00000047126.18"; transcript_id "transcript10097.chr11.nic"; exon_number "28"; exon_id "ENSMUSE00000356356.2";
chr11	IsoQuant	exon	86593427	86593597	.	-	.	gene_id "ENSMUSG00000047126.18"; transcript_id "transcript10097.chr11.nic"; exon_number "29"; exon_id "ENSMUSE00000398849.2";
chr11	IsoQuant	exon	86593035	86593256	.	-	.	gene_id "ENSMUSG00000047126.18"; transcript_id "transcript10097.chr11.nic"; exon_number "30"; exon_id "ENSMUSE00001304105.2";
chr11	IsoQuant	exon	86591887	86591907	.	-	.	gene_id "ENSMUSG00000047126.18"; transcript_id "transcript10097.chr11.nic"; exon_number "31"; exon_id "ENSMUSE00000649327.2";
chr11	IsoQuant	exon	86588091	86588166	.	-	.	gene_id "ENSMUSG00000047126.18"; transcript_id "transcript10097.chr11.nic"; exon_number "32"; exon_id "ENSMUSE00000373572.2";
chr11	IsoQuant	exon	86585481	86586516	.	-	.	gene_id "ENSMUSG00000047126.18"; transcript_id "transcript10097.chr11.nic"; exon_number "33"; exon_id "ENSMUSE00000740538.2";
chr11	HAVANA	transcript	86585177	86648391	.	-	.	gene_id "ENSMUSG00000047126.18"; transcript_id "ENSMUST00000103186.11"; exons "32"; gene_type "protein_coding"; gene_name "Cltc"; transcript_type "protein_coding"; transcript_name "Cltc-202"; protein_id "ENSMUSP00000099475.5"; transcript_support_level "1"; mgi_id "MGI:2388633"; tag "basic"; ccdsid "CCDS25204.1"; havana_gene "OTTMUSG00000001209.1"; havana_transcript "OTTMUST00000002422.1";
chr11	HAVANA	UTR	86648116	86648391	.	-	.	gene_id "ENSMUSG00000047126.18"; transcript_id "ENSMUST00000103186.11"; exon_number "1"; exon_id "5467";
chr11	HAVANA	start_codon	86648113	86648115	.	-	.	gene_id "ENSMUSG00000047126.18"; transcript_id "ENSMUST00000103186.11"; exon_number "2"; exon_id "5468";
chr11	HAVANA	exon	86648074	86648391	.	-	.	gene_id "ENSMUSG00000047126.18"; transcript_id "ENSMUST00000103186.11"; exon_number "3"; exon_id "ENSMUSE00000758752.2"; gene_type "protein_coding"; gene_name "Cltc"; transcript_type "protein_coding"; transcript_name "Cltc-202"; protein_id "ENSMUSP00000099475.5"; transcript_support_level "1"; mgi_id "MGI:2388633"; tag "basic"; ccdsid "CCDS25204.1"; havana_gene "OTTMUSG00000001209.1"; havana_transcript "OTTMUST00000002422.1";
chr11	HAVANA	CDS	86648074	86648115	.	-	.	gene_id "ENSMUSG00000047126.18"; transcript_id "ENSMUST00000103186.11"; exon_number "4"; exon_id "5469";
chr11	HAVANA	exon	86627897	86628104	.	-	.	gene_id "ENSMUSG00000047126.18"; transcript_id "ENSMUST00000103186.11"; exon_number "5"; exon_id "ENSMUSE00000997697.2"; gene_type "protein_coding"; gene_name "Cltc"; transcript_type "protein_coding"; transcript_name "Cltc-202"; protein_id "ENSMUSP00000099475.5"; transcript_support_level "1"; mgi_id "MGI:2388633"; tag "basic"; ccdsid "CCDS25204.1"; havana_gene "OTTMUSG00000001209.1"; havana_transcript "OTTMUST00000002422.1";
chr11	HAVANA	CDS	86627897	86628104	.	-	.	gene_id "ENSMUSG00000047126.18"; transcript_id "ENSMUST00000103186.11"; exon_number "6"; exon_id "ENSMUSE00000997697.2"; gene_type "protein_coding"; gene_name "Cltc"; transcript_type "protein_coding"; transcript_name "Cltc-202"; protein_id "ENSMUSP00000099475.5"; transcript_support_level "1"; mgi_id "MGI:2388633"; tag "basic"; ccdsid "CCDS25204.1"; havana_gene "OTTMUSG00000001209.1"; havana_transcript "OTTMUST00000002422.1";
chr11	HAVANA	exon	86624402	86624670	.	-	.	gene_id "ENSMUSG00000047126.18"; transcript_id "ENSMUST00000103186.11"; exon_number "7"; exon_id "ENSMUSE00001044063.2"; gene_type "protein_coding"; gene_name "Cltc"; transcript_type "protein_coding"; transcript_name "Cltc-202"; protein_id "ENSMUSP00000099475.5"; transcript_support_level "1"; mgi_id "MGI:2388633"; tag "basic"; ccdsid "CCDS25204.1"; havana_gene "OTTMUSG00000001209.1"; havana_transcript "OTTMUST00000002422.1";
chr11	HAVANA	CDS	86624402	86624670	.	-	.	gene_id "ENSMUSG00000047126.18"; transcript_id "ENSMUST00000103186.11"; exon_number "8"; exon_id "ENSMUSE00001044063.2"; gene_type "protein_coding"; gene_name "Cltc"; transcript_type "protein_coding"; transcript_name "Cltc-202"; protein_id "ENSMUSP00000099475.5"; transcript_support_level "1"; mgi_id "MGI:2388633"; tag "basic"; ccdsid "CCDS25204.1"; havana_gene "OTTMUSG00000001209.1"; havana_transcript "OTTMUST00000002422.1";
chr11	HAVANA	exon	86623331	86623492	.	-	.	gene_id "ENSMUSG00000047126.18"; transcript_id "ENSMUST00000103186.11"; exon_number "9"; exon_id "ENSMUSE00000974389.2"; gene_type "protein_coding"; gene_name "Cltc"; transcript_type "protein_coding"; transcript_name "Cltc-202"; protein_id "ENSMUSP00000099475.5"; transcript_support_level "1"; mgi_id "MGI:2388633"; tag "basic"; ccdsid "CCDS25204.1"; havana_gene "OTTMUSG00000001209.1"; havana_transcript "OTTMUST00000002422.1";
chr11	HAVANA	CDS	86623331	86623492	.	-	.	gene_id "ENSMUSG00000047126.18"; transcript_id "ENSMUST00000103186.11"; exon_number "10"; exon_id "ENSMUSE00000974389.2"; gene_type "protein_coding"; gene_name "Cltc"; transcript_type "protein_coding"; transcript_name "Cltc-202"; protein_id "ENSMUSP00000099475.5"; transcript_support_level "1"; mgi_id "MGI:2388633"; tag "basic"; ccdsid "CCDS25204.1"; havana_gene "OTTMUSG00000001209.1"; havana_transcript "OTTMUST00000002422.1";
chr11	HAVANA	exon	86621544	86621657	.	-	.	gene_id "ENSMUSG00000047126.18"; transcript_id "ENSMUST00000103186.11"; exon_number "11"; exon_id "ENSMUSE00001069782.2"; gene_type "protein_coding"; gene_name "Cltc"; transcript_type "protein_coding"; transcript_name "Cltc-202"; protein_id "ENSMUSP00000099475.5"; transcript_support_level "1"; mgi_id "MGI:2388633"; tag "basic"; ccdsid "CCDS25204.1"; havana_gene "OTTMUSG00000001209.1"; havana_transcript "OTTMUST00000002422.1";
chr11	HAVANA	CDS	86621544	86621657	.	-	.	gene_id "ENSMUSG00000047126.18"; transcript_id "ENSMUST00000103186.11"; exon_number "12"; exon_id "ENSMUSE00001069782.2"; gene_type "protein_coding"; gene_name "Cltc"; transcript_type "protein_coding"; transcript_name "Cltc-202"; protein_id "ENSMUSP00000099475.5"; transcript_support_level "1"; mgi_id "MGI:2388633"; tag "basic"; ccdsid "CCDS25204.1"; havana_gene "OTTMUSG00000001209.1"; havana_transcript "OTTMUST00000002422.1";
chr11	HAVANA	exon	86621037	86621210	.	-	.	gene_id "ENSMUSG00000047126.18"; transcript_id "ENSMUST00000103186.11"; exon_number "13"; exon_id "ENSMUSE00001003128.2"; gene_type "protein_coding"; gene_name "Cltc"; transcript_type "protein_coding"; transcript_name "Cltc-202"; protein_id "ENSMUSP00000099475.5"; transcript_support_level "1"; mgi_id "MGI:2388633"; tag "basic"; ccdsid "CCDS25204.1"; havana_gene "OTTMUSG00000001209.1"; havana_transcript "OTTMUST00000002422.1";
chr11	HAVANA	CDS	86621037	86621210	.	-	.	gene_id "ENSMUSG00000047126.18"; transcript_id "ENSMUST00000103186.11"; exon_number "14"; exon_id "ENSMUSE00001003128.2"; gene_type "protein_coding"; gene_name "Cltc"; transcript_type "protein_coding"; transcript_name "Cltc-202"; protein_id "ENSMUSP00000099475.5"; transcript_support_level "1"; mgi_id "MGI:2388633"; tag "basic"; ccdsid "CCDS25204.1"; havana_gene "OTTMUSG00000001209.1"; havana_transcript "OTTMUST00000002422.1";
chr11	HAVANA	exon	86617081	86617278	.	-	.	gene_id "ENSMUSG00000047126.18"; transcript_id "ENSMUST00000103186.11"; exon_number "15"; exon_id "ENSMUSE00001284449.2"; gene_type "protein_coding"; gene_name "Cltc"; transcript_type "protein_coding"; transcript_name "Cltc-202"; protein_id "ENSMUSP00000099475.5"; transcript_support_level "1"; mgi_id "MGI:2388633"; tag "basic"; ccdsid "CCDS25204.1"; havana_gene "OTTMUSG00000001209.1"; havana_transcript "OTTMUST00000002422.1";
chr11	HAVANA	CDS	86617081	86617278	.	-	.	gene_id "ENSMUSG00000047126.18"; transcript_id "ENSMUST00000103186.11"; exon_number "16"; exon_id "ENSMUSE00001284449.2"; gene_type "protein_coding"; gene_name "Cltc"; transcript_type "protein_coding"; transcript_name "Cltc-202"; protein_id "ENSMUSP00000099475.5"; transcript_support_level "1"; mgi_id "MGI:2388633"; tag "basic"; ccdsid "CCDS25204.1"; havana_gene "OTTMUSG00000001209.1"; havana_transcript "OTTMUST00000002422.1";
chr11	HAVANA	exon	86615897	86616097	.	-	.	gene_id "ENSMUSG00000047126.18"; transcript_id "ENSMUST00000103186.11"; exon_number "17"; exon_id "ENSMUSE00001242748.2"; gene_type "protein_coding"; gene_name "Cltc"; transcript_type "protein_coding"; transcript_name "Cltc-202"; protein_id "ENSMUSP00000099475.5"; transcript_support_level "1"; mgi_id "MGI:2388633"; tag "basic"; ccdsid "CCDS25204.1"; havana_gene "OTTMUSG00000001209.1"; havana_transcript "OTTMUST00000002422.1";
chr11	HAVANA	CDS	86615897	86616097	.	-	.	gene_id "ENSMUSG00000047126.18"; transcript_id "ENSMUST00000103186.11"; exon_number "18"; exon_id "ENSMUSE00001242748.2"; gene_type "protein_coding"; gene_name "Cltc"; transcript_type "protein_coding"; transcript_name "Cltc-202"; protein_id "ENSMUSP00000099475.5"; transcript_support_level "1"; mgi_id "MGI:2388633"; tag "basic"; ccdsid "CCDS25204.1"; havana_gene "OTTMUSG00000001209.1"; havana_transcript "OTTMUST00000002422.1";
chr11	HAVANA	exon	86613001	86613153	.	-	.	gene_id "ENSMUSG00000047126.18"; transcript_id "ENSMUST00000103186.11"; exon_number "19"; exon_id "ENSMUSE00001066540.2"; gene_type "protein_coding"; gene_name "Cltc"; transcript_type "protein_coding"; transcript_name "Cltc-202"; protein_id "ENSMUSP00000099475.5"; transcript_support_level "1"; mgi_id "MGI:2388633"; tag "basic"; ccdsid "CCDS25204.1"; havana_gene "OTTMUSG00000001209.1"; havana_transcript "OTTMUST00000002422.1";
chr11	HAVANA	CDS	86613001	86613153	.	-	.	gene_id "ENSMUSG00000047126.18"; transcript_id "ENSMUST00000103186.11"; exon_number "20"; exon_id "ENSMUSE00001066540.2"; gene_type "protein_coding"; gene_name "Cltc"; transcript_type "protein_coding"; transcript_name "Cltc-202"; protein_id "ENSMUSP00000099475.5"; transcript_support_level "1"; mgi_id "MGI:2388633"; tag "basic"; ccdsid "CCDS25204.1"; havana_gene "OTTMUSG00000001209.1"; havana_transcript "OTTMUST00000002422.1";
chr11	HAVANA	exon	86612401	86612523	.	-	.	gene_id "ENSMUSG00000047126.18"; transcript_id "ENSMUST00000103186.11"; exon_number "21"; exon_id "ENSMUSE00001072295.2"; gene_type "protein_coding"; gene_name "Cltc"; transcript_type "protein_coding"; transcript_name "Cltc-202"; protein_id "ENSMUSP00000099475.5"; transcript_support_level "1"; mgi_id "MGI:2388633"; tag "basic"; ccdsid "CCDS25204.1"; havana_gene "OTTMUSG00000001209.1"; havana_transcript "OTTMUST00000002422.1";
chr11	HAVANA	CDS	86612401	86612523	.	-	.	gene_id "ENSMUSG00000047126.18"; transcript_id "ENSMUST00000103186.11"; exon_number "22"; exon_id "ENSMUSE00001072295.2"; gene_type "protein_coding"; gene_name "Cltc"; transcript_type "protein_coding"; transcript_name "Cltc-202"; protein_id "ENSMUSP00000099475.5"; transcript_support_level "1"; mgi_id "MGI:2388633"; tag "basic"; ccdsid "CCDS25204.1"; havana_gene "OTTMUSG00000001209.1"; havana_transcript "OTTMUST00000002422.1";
chr11	HAVANA	exon	86611076	86611213	.	-	.	gene_id "ENSMUSG00000047126.18"; transcript_id "ENSMUST00000103186.11"; exon_number "23"; exon_id "ENSMUSE00000981334.2"; gene_type "protein_coding"; gene_name "Cltc"; transcript_type "protein_coding"; transcript_name "Cltc-202"; protein_id "ENSMUSP00000099475.5"; transcript_support_level "1"; mgi_id "MGI:2388633"; tag "basic"; ccdsid "CCDS25204.1"; havana_gene "OTTMUSG00000001209.1"; havana_transcript "OTTMUST00000002422.1";
chr11	HAVANA	CDS	86611076	86611213	.	-	.	gene_id "ENSMUSG00000047126.18"; transcript_id "ENSMUST00000103186.11"; exon_number "24"; exon_id "ENSMUSE00000981334.2"; gene_type "protein_coding"; gene_name "Cltc"; transcript_type "protein_coding"; transcript_name "Cltc-202"; protein_id "ENSMUSP00000099475.5"; transcript_support_level "1"; mgi_id "MGI:2388633"; tag "basic"; ccdsid "CCDS25204.1"; havana_gene "OTTMUSG00000001209.1"; havana_transcript "OTTMUST00000002422.1";
chr11	HAVANA	exon	86610285	86610449	.	-	.	gene_id "ENSMUSG00000047126.18"; transcript_id "ENSMUST00000103186.11"; exon_number "25"; exon_id "ENSMUSE00000982870.2"; gene_type "protein_coding"; gene_name "Cltc"; transcript_type "protein_coding"; transcript_name "Cltc-202"; protein_id "ENSMUSP00000099475.5"; transcript_support_level "1"; mgi_id "MGI:2388633"; tag "basic"; ccdsid "CCDS25204.1"; havana_gene "OTTMUSG00000001209.1"; havana_transcript "OTTMUST00000002422.1";
chr11	HAVANA	CDS	86610285	86610449	.	-	.	gene_id "ENSMUSG00000047126.18"; transcript_id "ENSMUST00000103186.11"; exon_number "26"; exon_id "ENSMUSE00000982870.2"; gene_type "protein_coding"; gene_name "Cltc"; transcript_type "protein_coding"; transcript_name "Cltc-202"; protein_id "ENSMUSP00000099475.5"; transcript_support_level "1"; mgi_id "MGI:2388633"; tag "basic"; ccdsid "CCDS25204.1"; havana_gene "OTTMUSG00000001209.1"; havana_transcript "OTTMUST00000002422.1";
chr11	HAVANA	exon	86610012	86610192	.	-	.	gene_id "ENSMUSG00000047126.18"; transcript_id "ENSMUST00000103186.11"; exon_number "27"; exon_id "ENSMUSE00001035374.2"; gene_type "protein_coding"; gene_name "Cltc"; transcript_type "protein_coding"; transcript_name "Cltc-202"; protein_id "ENSMUSP00000099475.5"; transcript_support_level "1"; mgi_id "MGI:2388633"; tag "basic"; ccdsid "CCDS25204.1"; havana_gene "OTTMUSG00000001209.1"; havana_transcript "OTTMUST00000002422.1";
chr11	HAVANA	CDS	86610012	86610192	.	-	.	gene_id "ENSMUSG00000047126.18"; transcript_id "ENSMUST00000103186.11"; exon_number "28"; exon_id "ENSMUSE00001035374.2"; gene_type "protein_coding"; gene_name "Cltc"; transcript_type "protein_coding"; transcript_name "Cltc-202"; protein_id "ENSMUSP00000099475.5"; transcript_support_level "1"; mgi_id "MGI:2388633"; tag "basic"; ccdsid "CCDS25204.1"; havana_gene "OTTMUSG00000001209.1"; havana_transcript "OTTMUST00000002422.1";
chr11	HAVANA	exon	86608724	86608887	.	-	.	gene_id "ENSMUSG00000047126.18"; transcript_id "ENSMUST00000103186.11"; exon_number "29"; exon_id "ENSMUSE00001030953.2"; gene_type "protein_coding"; gene_name "Cltc"; transcript_type "protein_coding"; transcript_name "Cltc-202"; protein_id "ENSMUSP00000099475.5"; transcript_support_level "1"; mgi_id "MGI:2388633"; tag "basic"; ccdsid "CCDS25204.1"; havana_gene "OTTMUSG00000001209.1"; havana_transcript "OTTMUST00000002422.1";
chr11	HAVANA	CDS	86608724	86608887	.	-	.	gene_id "ENSMUSG00000047126.18"; transcript_id "ENSMUST00000103186.11"; exon_number "30"; exon_id "ENSMUSE00001030953.2"; gene_type "protein_coding"; gene_name "Cltc"; transcript_type "protein_coding"; transcript_name "Cltc-202"; protein_id "ENSMUSP00000099475.5"; transcript_support_level "1"; mgi_id "MGI:2388633"; tag "basic"; ccdsid "CCDS25204.1"; havana_gene "OTTMUSG00000001209.1"; havana_transcript "OTTMUST00000002422.1";
chr11	HAVANA	exon	86603407	86603532	.	-	.	gene_id "ENSMUSG00000047126.18"; transcript_id "ENSMUST00000103186.11"; exon_number "31"; exon_id "ENSMUSE00001031248.2"; gene_type "protein_coding"; gene_name "Cltc"; transcript_type "protein_coding"; transcript_name "Cltc-202"; protein_id "ENSMUSP00000099475.5"; transcript_support_level "1"; mgi_id "MGI:2388633"; tag "basic"; ccdsid "CCDS25204.1"; havana_gene "OTTMUSG00000001209.1"; havana_transcript "OTTMUST00000002422.1";
chr11	HAVANA	CDS	86603407	86603532	.	-	.	gene_id "ENSMUSG00000047126.18"; transcript_id "ENSMUST00000103186.11"; exon_number "32"; exon_id "ENSMUSE00001031248.2"; gene_type "protein_coding"; gene_name "Cltc"; transcript_type "protein_coding"; transcript_name "Cltc-202"; protein_id "ENSMUSP00000099475.5"; transcript_support_level "1"; mgi_id "MGI:2388633"; tag "basic"; ccdsid "CCDS25204.1"; havana_gene "OTTMUSG00000001209.1"; havana_transcript "OTTMUST00000002422.1";
chr11	HAVANA	exon	86602673	86602815	.	-	.	gene_id "ENSMUSG00000047126.18"; transcript_id "ENSMUST00000103186.11"; exon_number "33"; exon_id "ENSMUSE00001017585.2"; gene_type "protein_coding"; gene_name "Cltc"; transcript_type "protein_coding"; transcript_name "Cltc-202"; protein_id "ENSMUSP00000099475.5"; transcript_support_level "1"; mgi_id "MGI:2388633"; tag "basic"; ccdsid "CCDS25204.1"; havana_gene "OTTMUSG00000001209.1"; havana_transcript "OTTMUST00000002422.1";
chr11	HAVANA	CDS	86602673	86602815	.	-	.	gene_id "ENSMUSG00000047126.18"; transcript_id "ENSMUST00000103186.11"; exon_number "34"; exon_id "ENSMUSE00001017585.2"; gene_type "protein_coding"; gene_name "Cltc"; transcript_type "protein_coding"; transcript_name "Cltc-202"; protein_id "ENSMUSP00000099475.5"; transcript_support_level "1"; mgi_id "MGI:2388633"; tag "basic"; ccdsid "CCDS25204.1"; havana_gene "OTTMUSG00000001209.1"; havana_transcript "OTTMUST00000002422.1";
chr11	HAVANA	exon	86602167	86602401	.	-	.	gene_id "ENSMUSG00000047126.18"; transcript_id "ENSMUST00000103186.11"; exon_number "35"; exon_id "ENSMUSE00000997473.2"; gene_type "protein_coding"; gene_name "Cltc"; transcript_type "protein_coding"; transcript_name "Cltc-202"; protein_id "ENSMUSP00000099475.5"; transcript_support_level "1"; mgi_id "MGI:2388633"; tag "basic"; ccdsid "CCDS25204.1"; havana_gene "OTTMUSG00000001209.1"; havana_transcript "OTTMUST00000002422.1";
chr11	HAVANA	CDS	86602167	86602401	.	-	.	gene_id "ENSMUSG00000047126.18"; transcript_id "ENSMUST00000103186.11"; exon_number "36"; exon_id "ENSMUSE00000997473.2"; gene_type "protein_coding"; gene_name "Cltc"; transcript_type "protein_coding"; transcript_name "Cltc-202"; protein_id "ENSMUSP00000099475.5"; transcript_support_level "1"; mgi_id "MGI:2388633"; tag "basic"; ccdsid "CCDS25204.1"; havana_gene "OTTMUSG00000001209.1"; havana_transcript "OTTMUST00000002422.1";
chr11	HAVANA	exon	86599776	86599898	.	-	.	gene_id "ENSMUSG00000047126.18"; transcript_id "ENSMUST00000103186.11"; exon_number "37"; exon_id "ENSMUSE00001049481.2"; gene_type "protein_coding"; gene_name "Cltc"; transcript_type "protein_coding"; transcript_name "Cltc-202"; protein_id "ENSMUSP00000099475.5"; transcript_support_level "1"; mgi_id "MGI:2388633"; tag "basic"; ccdsid "CCDS25204.1"; havana_gene "OTTMUSG00000001209.1"; havana_transcript "OTTMUST00000002422.1";
chr11	HAVANA	CDS	86599776	86599898	.	-	.	gene_id "ENSMUSG00000047126.18"; transcript_id "ENSMUST00000103186.11"; exon_number "38"; exon_id "ENSMUSE00001049481.2"; gene_type "protein_coding"; gene_name "Cltc"; transcript_type "protein_coding"; transcript_name "Cltc-202"; protein_id "ENSMUSP00000099475.5"; transcript_support_level "1"; mgi_id "MGI:2388633"; tag "basic"; ccdsid "CCDS25204.1"; havana_gene "OTTMUSG00000001209.1"; havana_transcript "OTTMUST00000002422.1";
chr11	HAVANA	exon	86598296	86598441	.	-	.	gene_id "ENSMUSG00000047126.18"; transcript_id "ENSMUST00000103186.11"; exon_number "39"; exon_id "ENSMUSE00001001106.2"; gene_type "protein_coding"; gene_name "Cltc"; transcript_type "protein_coding"; transcript_name "Cltc-202"; protein_id "ENSMUSP00000099475.5"; transcript_support_level "1"; mgi_id "MGI:2388633"; tag "basic"; ccdsid "CCDS25204.1"; havana_gene "OTTMUSG00000001209.1"; havana_transcript "OTTMUST00000002422.1";
chr11	HAVANA	CDS	86598296	86598441	.	-	.	gene_id "ENSMUSG00000047126.18"; transcript_id "ENSMUST00000103186.11"; exon_number "40"; exon_id "ENSMUSE00001001106.2"; gene_type "protein_coding"; gene_name "Cltc"; transcript_type "protein_coding"; transcript_name "Cltc-202"; protein_id "ENSMUSP00000099475.5"; transcript_support_level "1"; mgi_id "MGI:2388633"; tag "basic"; ccdsid "CCDS25204.1"; havana_gene "OTTMUSG00000001209.1"; havana_transcript "OTTMUST00000002422.1";
chr11	HAVANA	exon	86597878	86598061	.	-	.	gene_id "ENSMUSG00000047126.18"; transcript_id "ENSMUST00000103186.11"; exon_number "41"; exon_id "ENSMUSE00001064973.2"; gene_type "protein_coding"; gene_name "Cltc"; transcript_type "protein_coding"; transcript_name "Cltc-202"; protein_id "ENSMUSP00000099475.5"; transcript_support_level "1"; mgi_id "MGI:2388633"; tag "basic"; ccdsid "CCDS25204.1"; havana_gene "OTTMUSG00000001209.1"; havana_transcript "OTTMUST00000002422.1";
chr11	HAVANA	CDS	86597878	86598061	.	-	.	gene_id "ENSMUSG00000047126.18"; transcript_id "ENSMUST00000103186.11"; exon_number "42"; exon_id "ENSMUSE00001064973.2"; gene_type "protein_coding"; gene_name "Cltc"; transcript_type "protein_coding"; transcript_name "Cltc-202"; protein_id "ENSMUSP00000099475.5"; transcript_support_level "1"; mgi_id "MGI:2388633"; tag "basic"; ccdsid "CCDS25204.1"; havana_gene "OTTMUSG00000001209.1"; havana_transcript "OTTMUST00000002422.1";
chr11	HAVANA	exon	86597493	86597685	.	-	.	gene_id "ENSMUSG00000047126.18"; transcript_id "ENSMUST00000103186.11"; exon_number "43"; exon_id "ENSMUSE00000993763.2"; gene_type "protein_coding"; gene_name "Cltc"; transcript_type "protein_coding"; transcript_name "Cltc-202"; protein_id "ENSMUSP00000099475.5"; transcript_support_level "1"; mgi_id "MGI:2388633"; tag "basic"; ccdsid "CCDS25204.1"; havana_gene "OTTMUSG00000001209.1"; havana_transcript "OTTMUST00000002422.1";
chr11	HAVANA	CDS	86597493	86597685	.	-	.	gene_id "ENSMUSG00000047126.18"; transcript_id "ENSMUST00000103186.11"; exon_number "44"; exon_id "ENSMUSE00000993763.2"; gene_type "protein_coding"; gene_name "Cltc"; transcript_type "protein_coding"; transcript_name "Cltc-202"; protein_id "ENSMUSP00000099475.5"; transcript_support_level "1"; mgi_id "MGI:2388633"; tag "basic"; ccdsid "CCDS25204.1"; havana_gene "OTTMUSG00000001209.1"; havana_transcript "OTTMUST00000002422.1";
chr11	HAVANA	exon	86596799	86596956	.	-	.	gene_id "ENSMUSG00000047126.18"; transcript_id "ENSMUST00000103186.11"; exon_number "45"; exon_id "ENSMUSE00001079488.2"; gene_type "protein_coding"; gene_name "Cltc"; transcript_type "protein_coding"; transcript_name "Cltc-202"; protein_id "ENSMUSP00000099475.5"; transcript_support_level "1"; mgi_id "MGI:2388633"; tag "basic"; ccdsid "CCDS25204.1"; havana_gene "OTTMUSG00000001209.1"; havana_transcript "OTTMUST00000002422.1";
chr11	HAVANA	CDS	86596799	86596956	.	-	.	gene_id "ENSMUSG00000047126.18"; transcript_id "ENSMUST00000103186.11"; exon_number "46"; exon_id "ENSMUSE00001079488.2"; gene_type "protein_coding"; gene_name "Cltc"; transcript_type "protein_coding"; transcript_name "Cltc-202"; protein_id "ENSMUSP00000099475.5"; transcript_support_level "1"; mgi_id "MGI:2388633"; tag "basic"; ccdsid "CCDS25204.1"; havana_gene "OTTMUSG00000001209.1"; havana_transcript "OTTMUST00000002422.1";
chr11	HAVANA	exon	86595972	86596136	.	-	.	gene_id "ENSMUSG00000047126.18"; transcript_id "ENSMUST00000103186.11"; exon_number "47"; exon_id "ENSMUSE00001001679.2"; gene_type "protein_coding"; gene_name "Cltc"; transcript_type "protein_coding"; transcript_name "Cltc-202"; protein_id "ENSMUSP00000099475.5"; transcript_support_level "1"; mgi_id "MGI:2388633"; tag "basic"; ccdsid "CCDS25204.1"; havana_gene "OTTMUSG00000001209.1"; havana_transcript "OTTMUST00000002422.1";
chr11	HAVANA	CDS	86595972	86596136	.	-	.	gene_id "ENSMUSG00000047126.18"; transcript_id "ENSMUST00000103186.11"; exon_number "48"; exon_id "ENSMUSE00001001679.2"; gene_type "protein_coding"; gene_name "Cltc"; transcript_type "protein_coding"; transcript_name "Cltc-202"; protein_id "ENSMUSP00000099475.5"; transcript_support_level "1"; mgi_id "MGI:2388633"; tag "basic"; ccdsid "CCDS25204.1"; havana_gene "OTTMUSG00000001209.1"; havana_transcript "OTTMUST00000002422.1";
chr11	HAVANA	exon	86595714	86595821	.	-	.	gene_id "ENSMUSG00000047126.18"; transcript_id "ENSMUST00000103186.11"; exon_number "49"; exon_id "ENSMUSE00001092029.2"; gene_type "protein_coding"; gene_name "Cltc"; transcript_type "protein_coding"; transcript_name "Cltc-202"; protein_id "ENSMUSP00000099475.5"; transcript_support_level "1"; mgi_id "MGI:2388633"; tag "basic"; ccdsid "CCDS25204.1"; havana_gene "OTTMUSG00000001209.1"; havana_transcript "OTTMUST00000002422.1";
chr11	HAVANA	CDS	86595714	86595821	.	-	.	gene_id "ENSMUSG00000047126.18"; transcript_id "ENSMUST00000103186.11"; exon_number "50"; exon_id "ENSMUSE00001092029.2"; gene_type "protein_coding"; gene_name "Cltc"; transcript_type "protein_coding"; transcript_name "Cltc-202"; protein_id "ENSMUSP00000099475.5"; transcript_support_level "1"; mgi_id "MGI:2388633"; tag "basic"; ccdsid "CCDS25204.1"; havana_gene "OTTMUSG00000001209.1"; havana_transcript "OTTMUST00000002422.1";
chr11	HAVANA	exon	86595466	86595633	.	-	.	gene_id "ENSMUSG00000047126.18"; transcript_id "ENSMUST00000103186.11"; exon_number "51"; exon_id "ENSMUSE00001023393.2"; gene_type "protein_coding"; gene_name "Cltc"; transcript_type "protein_coding"; transcript_name "Cltc-202"; protein_id "ENSMUSP00000099475.5"; transcript_support_level "1"; mgi_id "MGI:2388633"; tag "basic"; ccdsid "CCDS25204.1"; havana_gene "OTTMUSG00000001209.1"; havana_transcript "OTTMUST00000002422.1";
chr11	HAVANA	CDS	86595466	86595633	.	-	.	gene_id "ENSMUSG00000047126.18"; transcript_id "ENSMUST00000103186.11"; exon_number "52"; exon_id "ENSMUSE00001023393.2"; gene_type "protein_coding"; gene_name "Cltc"; transcript_type "protein_coding"; transcript_name "Cltc-202"; protein_id "ENSMUSP00000099475.5"; transcript_support_level "1"; mgi_id "MGI:2388633"; tag "basic"; ccdsid "CCDS25204.1"; havana_gene "OTTMUSG00000001209.1"; havana_transcript "OTTMUST00000002422.1";
chr11	HAVANA	exon	86594906	86595055	.	-	.	gene_id "ENSMUSG00000047126.18"; transcript_id "ENSMUST00000103186.11"; exon_number "53"; exon_id "ENSMUSE00001075644.2"; gene_type "protein_coding"; gene_name "Cltc"; transcript_type "protein_coding"; transcript_name "Cltc-202"; protein_id "ENSMUSP00000099475.5"; transcript_support_level "1"; mgi_id "MGI:2388633"; tag "basic"; ccdsid "CCDS25204.1"; havana_gene "OTTMUSG00000001209.1"; havana_transcript "OTTMUST00000002422.1";
chr11	HAVANA	CDS	86594906	86595055	.	-	.	gene_id "ENSMUSG00000047126.18"; transcript_id "ENSMUST00000103186.11"; exon_number "54"; exon_id "ENSMUSE00001075644.2"; gene_type "protein_coding"; gene_name "Cltc"; transcript_type "protein_coding"; transcript_name "Cltc-202"; protein_id "ENSMUSP00000099475.5"; transcript_support_level "1"; mgi_id "MGI:2388633"; tag "basic"; ccdsid "CCDS25204.1"; havana_gene "OTTMUSG00000001209.1"; havana_transcript "OTTMUST00000002422.1";
chr11	HAVANA	exon	86594697	86594828	.	-	.	gene_id "ENSMUSG00000047126.18"; transcript_id "ENSMUST00000103186.11"; exon_number "55"; exon_id "ENSMUSE00000964517.2"; gene_type "protein_coding"; gene_name "Cltc"; transcript_type "protein_coding"; transcript_name "Cltc-202"; protein_id "ENSMUSP00000099475.5"; transcript_support_level "1"; mgi_id "MGI:2388633"; tag "basic"; ccdsid "CCDS25204.1"; havana_gene "OTTMUSG00000001209.1"; havana_transcript "OTTMUST00000002422.1";
chr11	HAVANA	CDS	86594697	86594828	.	-	.	gene_id "ENSMUSG00000047126.18"; transcript_id "ENSMUST00000103186.11"; exon_number "56"; exon_id "ENSMUSE00000964517.2"; gene_type "protein_coding"; gene_name "Cltc"; transcript_type "protein_coding"; transcript_name "Cltc-202"; protein_id "ENSMUSP00000099475.5"; transcript_support_level "1"; mgi_id "MGI:2388633"; tag "basic"; ccdsid "CCDS25204.1"; havana_gene "OTTMUSG00000001209.1"; havana_transcript "OTTMUST00000002422.1";
chr11	HAVANA	exon	86594490	86594600	.	-	.	gene_id "ENSMUSG00000047126.18"; transcript_id "ENSMUST00000103186.11"; exon_number "57"; exon_id "ENSMUSE00000356356.2"; gene_type "protein_coding"; gene_name "Cltc"; transcript_type "protein_coding"; transcript_name "Cltc-202"; protein_id "ENSMUSP00000099475.5"; transcript_support_level "1"; mgi_id "MGI:2388633"; tag "basic"; ccdsid "CCDS25204.1"; havana_gene "OTTMUSG00000001209.1"; havana_transcript "OTTMUST00000002422.1";
chr11	HAVANA	CDS	86594490	86594600	.	-	.	gene_id "ENSMUSG00000047126.18"; transcript_id "ENSMUST00000103186.11"; exon_number "58"; exon_id "ENSMUSE00000356356.2"; gene_type "protein_coding"; gene_name "Cltc"; transcript_type "protein_coding"; transcript_name "Cltc-202"; protein_id "ENSMUSP00000099475.5"; transcript_support_level "1"; mgi_id "MGI:2388633"; tag "basic"; ccdsid "CCDS25204.1"; havana_gene "OTTMUSG00000001209.1"; havana_transcript "OTTMUST00000002422.1";
chr11	HAVANA	exon	86593427	86593597	.	-	.	gene_id "ENSMUSG00000047126.18"; transcript_id "ENSMUST00000103186.11"; exon_number "59"; exon_id "ENSMUSE00000398849.2"; gene_type "protein_coding"; gene_name "Cltc"; transcript_type "protein_coding"; transcript_name "Cltc-202"; protein_id "ENSMUSP00000099475.5"; transcript_support_level "1"; mgi_id "MGI:2388633"; tag "basic"; ccdsid "CCDS25204.1"; havana_gene "OTTMUSG00000001209.1"; havana_transcript "OTTMUST00000002422.1";
chr11	HAVANA	CDS	86593427	86593597	.	-	.	gene_id "ENSMUSG00000047126.18"; transcript_id "ENSMUST00000103186.11"; exon_number "60"; exon_id "ENSMUSE00000398849.2"; gene_type "protein_coding"; gene_name "Cltc"; transcript_type "protein_coding"; transcript_name "Cltc-202"; protein_id "ENSMUSP00000099475.5"; transcript_support_level "1"; mgi_id "MGI:2388633"; tag "basic"; ccdsid "CCDS25204.1"; havana_gene "OTTMUSG00000001209.1"; havana_transcript "OTTMUST00000002422.1";
chr11	HAVANA	exon	86593035	86593256	.	-	.	gene_id "ENSMUSG00000047126.18"; transcript_id "ENSMUST00000103186.11"; exon_number "61"; exon_id "ENSMUSE00001304105.2"; gene_type "protein_coding"; gene_name "Cltc"; transcript_type "protein_coding"; transcript_name "Cltc-202"; protein_id "ENSMUSP00000099475.5"; transcript_support_level "1"; mgi_id "MGI:2388633"; tag "basic"; ccdsid "CCDS25204.1"; havana_gene "OTTMUSG00000001209.1"; havana_transcript "OTTMUST00000002422.1";
chr11	HAVANA	CDS	86593035	86593256	.	-	.	gene_id "ENSMUSG00000047126.18"; transcript_id "ENSMUST00000103186.11"; exon_number "62"; exon_id "ENSMUSE00001304105.2"; gene_type "protein_coding"; gene_name "Cltc"; transcript_type "protein_coding"; transcript_name "Cltc-202"; protein_id "ENSMUSP00000099475.5"; transcript_support_level "1"; mgi_id "MGI:2388633"; tag "basic"; ccdsid "CCDS25204.1"; havana_gene "OTTMUSG00000001209.1"; havana_transcript "OTTMUST00000002422.1";
chr11	HAVANA	exon	86588091	86588166	.	-	.	gene_id "ENSMUSG00000047126.18"; transcript_id "ENSMUST00000103186.11"; exon_number "63"; exon_id "ENSMUSE00000373572.2"; gene_type "protein_coding"; gene_name "Cltc"; transcript_type "protein_coding"; transcript_name "Cltc-202"; protein_id "ENSMUSP00000099475.5"; transcript_support_level "1"; mgi_id "MGI:2388633"; tag "basic"; ccdsid "CCDS25204.1"; havana_gene "OTTMUSG00000001209.1"; havana_transcript "OTTMUST00000002422.1";
chr11	HAVANA	CDS	86588091	86588166	.	-	.	gene_id "ENSMUSG00000047126.18"; transcript_id "ENSMUST00000103186.11"; exon_number "64"; exon_id "ENSMUSE00000373572.2"; gene_type "protein_coding"; gene_name "Cltc"; transcript_type "protein_coding"; transcript_name "Cltc-202"; protein_id "ENSMUSP00000099475.5"; transcript_support_level "1"; mgi_id "MGI:2388633"; tag "basic"; ccdsid "CCDS25204.1"; havana_gene "OTTMUSG00000001209.1"; havana_transcript "OTTMUST00000002422.1";
chr11	HAVANA	CDS	86586395	86586516	.	-	.	gene_id "ENSMUSG00000047126.18"; transcript_id "ENSMUST00000103186.11"; exon_number "65"; exon_id "5470";
chr11	HAVANA	stop_codon	86586392	86586394	.	-	.	gene_id "ENSMUSG00000047126.18"; transcript_id "ENSMUST00000103186.11"; exon_number "66"; exon_id "5471";
chr11	HAVANA	exon	86585177	86586516	.	-	.	gene_id "ENSMUSG00000047126.18"; transcript_id "ENSMUST00000103186.11"; exon_number "67"; exon_id "ENSMUSE00000772766.2"; gene_type "protein_coding"; gene_name "Cltc"; transcript_type "protein_coding"; transcript_name "Cltc-202"; protein_id "ENSMUSP00000099475.5"; transcript_support_level "1"; mgi_id "MGI:2388633"; tag "basic"; ccdsid "CCDS25204.1"; havana_gene "OTTMUSG00000001209.1"; havana_transcript "OTTMUST00000002422.1";
chr11	HAVANA	UTR	86585177	86586394	.	-	.	gene_id "ENSMUSG00000047126.18"; transcript_id "ENSMUST00000103186.11"; exon_number "68"; exon_id "5472";
chr11	HAVANA	transcript	86585481	86648327	.	-	.	gene_id "ENSMUSG00000047126.18"; transcript_id "ENSMUST00000060766.16"; exons "32"; gene_type "protein_coding"; gene_name "Cltc"; transcript_type "protein_coding"; transcript_name "Cltc-201"; protein_id "ENSMUSP00000050220.10"; transcript_support_level "5"; mgi_id "MGI:2388633"; tag "basic"; havana_gene "OTTMUSG00000001209.1"; havana_transcript "OTTMUST00000002427.1";
chr11	HAVANA	UTR	86648116	86648327	.	-	.	gene_id "ENSMUSG00000047126.18"; transcript_id "ENSMUST00000060766.16"; exon_number "1"; exon_id "5473";
chr11	HAVANA	start_codon	86648113	86648115	.	-	.	gene_id "ENSMUSG00000047126.18"; transcript_id "ENSMUST00000060766.16"; exon_number "2"; exon_id "chr11.5468";
chr11	HAVANA	exon	86648074	86648327	.	-	.	gene_id "ENSMUSG00000047126.18"; transcript_id "ENSMUST00000060766.16"; exon_number "3"; exon_id "ENSMUSE00000439974.6"; gene_type "protein_coding"; gene_name "Cltc"; transcript_type "protein_coding"; transcript_name "Cltc-201"; protein_id "ENSMUSP00000050220.10"; transcript_support_level "5"; mgi_id "MGI:2388633"; tag "basic"; havana_gene "OTTMUSG00000001209.1"; havana_transcript "OTTMUST00000002427.1";
chr11	HAVANA	CDS	86648074	86648115	.	-	.	gene_id "ENSMUSG00000047126.18"; transcript_id "ENSMUST00000060766.16"; exon_number "4"; exon_id "chr11.5469";
chr11	HAVANA	exon	86627885	86628104	.	-	.	gene_id "ENSMUSG00000047126.18"; transcript_id "ENSMUST00000060766.16"; exon_number "5"; exon_id "ENSMUSE00000366296.3"; gene_type "protein_coding"; gene_name "Cltc"; transcript_type "protein_coding"; transcript_name "Cltc-201"; protein_id "ENSMUSP00000050220.10"; transcript_support_level "5"; mgi_id "MGI:2388633"; tag "basic"; havana_gene "OTTMUSG00000001209.1"; havana_transcript "OTTMUST00000002427.1";
chr11	HAVANA	CDS	86627885	86628104	.	-	.	gene_id "ENSMUSG00000047126.18"; transcript_id "ENSMUST00000060766.16"; exon_number "6"; exon_id "ENSMUSE00000366296.3"; gene_type "protein_coding"; gene_name "Cltc"; transcript_type "protein_coding"; transcript_name "Cltc-201"; protein_id "ENSMUSP00000050220.10"; transcript_support_level "5"; mgi_id "MGI:2388633"; tag "basic"; havana_gene "OTTMUSG00000001209.1"; havana_transcript "OTTMUST00000002427.1";
chr11	HAVANA	exon	86624402	86624670	.	-	.	gene_id "ENSMUSG00000047126.18"; transcript_id "ENSMUST00000060766.16"; exon_number "7"; exon_id "ENSMUSE00001044063.2"; gene_type "protein_coding"; gene_name "Cltc"; transcript_type "protein_coding"; transcript_name "Cltc-201"; protein_id "ENSMUSP00000050220.10"; transcript_support_level "5"; mgi_id "MGI:2388633"; tag "basic"; havana_gene "OTTMUSG00000001209.1"; havana_transcript "OTTMUST00000002427.1";
chr11	HAVANA	CDS	86624402	86624670	.	-	.	gene_id "ENSMUSG00000047126.18"; transcript_id "ENSMUST00000060766.16"; exon_number "8"; exon_id "ENSMUSE00001044063.2"; gene_type "protein_coding"; gene_name "Cltc"; transcript_type "protein_coding"; transcript_name "Cltc-201"; protein_id "ENSMUSP00000050220.10"; transcript_support_level "5"; mgi_id "MGI:2388633"; tag "basic"; havana_gene "OTTMUSG00000001209.1"; havana_transcript "OTTMUST00000002427.1";
chr11	HAVANA	exon	86623331	86623492	.	-	.	gene_id "ENSMUSG00000047126.18"; transcript_id "ENSMUST00000060766.16"; exon_number "9"; exon_id "ENSMUSE00000974389.2"; gene_type "protein_coding"; gene_name "Cltc"; transcript_type "protein_coding"; transcript_name "Cltc-201"; protein_id "ENSMUSP00000050220.10"; transcript_support_level "5"; mgi_id "MGI:2388633"; tag "basic"; havana_gene "OTTMUSG00000001209.1"; havana_transcript "OTTMUST00000002427.1";
chr11	HAVANA	CDS	86623331	86623492	.	-	.	gene_id "ENSMUSG00000047126.18"; transcript_id "ENSMUST00000060766.16"; exon_number "10"; exon_id "ENSMUSE00000974389.2"; gene_type "protein_coding"; gene_name "Cltc"; transcript_type "protein_coding"; transcript_name "Cltc-201"; protein_id "ENSMUSP00000050220.10"; transcript_support_level "5"; mgi_id "MGI:2388633"; tag "basic"; havana_gene "OTTMUSG00000001209.1"; havana_transcript "OTTMUST00000002427.1";
chr11	HAVANA	exon	86621544	86621657	.	-	.	gene_id "ENSMUSG00000047126.18"; transcript_id "ENSMUST00000060766.16"; exon_number "11"; exon_id "ENSMUSE00001069782.2"; gene_type "protein_coding"; gene_name "Cltc"; transcript_type "protein_coding"; transcript_name "Cltc-201"; protein_id "ENSMUSP00000050220.10"; transcript_support_level "5"; mgi_id "MGI:2388633"; tag "basic"; havana_gene "OTTMUSG00000001209.1"; havana_transcript "OTTMUST00000002427.1";
chr11	HAVANA	CDS	86621544	86621657	.	-	.	gene_id "ENSMUSG00000047126.18"; transcript_id "ENSMUST00000060766.16"; exon_number "12"; exon_id "ENSMUSE00001069782.2"; gene_type "protein_coding"; gene_name "Cltc"; transcript_type "protein_coding"; transcript_name "Cltc-201"; protein_id "ENSMUSP00000050220.10"; transcript_support_level "5"; mgi_id "MGI:2388633"; tag "basic"; havana_gene "OTTMUSG00000001209.1"; havana_transcript "OTTMUST00000002427.1";
chr11	HAVANA	exon	86621037	86621210	.	-	.	gene_id "ENSMUSG00000047126.18"; transcript_id "ENSMUST00000060766.16"; exon_number "13"; exon_id "ENSMUSE00001003128.2"; gene_type "protein_coding"; gene_name "Cltc"; transcript_type "protein_coding"; transcript_name "Cltc-201"; protein_id "ENSMUSP00000050220.10"; transcript_support_level "5"; mgi_id "MGI:2388633"; tag "basic"; havana_gene "OTTMUSG00000001209.1"; havana_transcript "OTTMUST00000002427.1";
chr11	HAVANA	CDS	86621037	86621210	.	-	.	gene_id "ENSMUSG00000047126.18"; transcript_id "ENSMUST00000060766.16"; exon_number "14"; exon_id "ENSMUSE00001003128.2"; gene_type "protein_coding"; gene_name "Cltc"; transcript_type "protein_coding"; transcript_name "Cltc-201"; protein_id "ENSMUSP00000050220.10"; transcript_support_level "5"; mgi_id "MGI:2388633"; tag "basic"; havana_gene "OTTMUSG00000001209.1"; havana_transcript "OTTMUST00000002427.1";
chr11	HAVANA	exon	86617081	86617278	.	-	.	gene_id "ENSMUSG00000047126.18"; transcript_id "ENSMUST00000060766.16"; exon_number "15"; exon_id "ENSMUSE00001284449.2"; gene_type "protein_coding"; gene_name "Cltc"; transcript_type "protein_coding"; transcript_name "Cltc-201"; protein_id "ENSMUSP00000050220.10"; transcript_support_level "5"; mgi_id "MGI:2388633"; tag "basic"; havana_gene "OTTMUSG00000001209.1"; havana_transcript "OTTMUST00000002427.1";
chr11	HAVANA	CDS	86617081	86617278	.	-	.	gene_id "ENSMUSG00000047126.18"; transcript_id "ENSMUST00000060766.16"; exon_number "16"; exon_id "ENSMUSE00001284449.2"; gene_type "protein_coding"; gene_name "Cltc"; transcript_type "protein_coding"; transcript_name "Cltc-201"; protein_id "ENSMUSP00000050220.10"; transcript_support_level "5"; mgi_id "MGI:2388633"; tag "basic"; havana_gene "OTTMUSG00000001209.1"; havana_transcript "OTTMUST00000002427.1";
chr11	HAVANA	exon	86615897	86616097	.	-	.	gene_id "ENSMUSG00000047126.18"; transcript_id "ENSMUST00000060766.16"; exon_number "17"; exon_id "ENSMUSE00001242748.2"; gene_type "protein_coding"; gene_name "Cltc"; transcript_type "protein_coding"; transcript_name "Cltc-201"; protein_id "ENSMUSP00000050220.10"; transcript_support_level "5"; mgi_id "MGI:2388633"; tag "basic"; havana_gene "OTTMUSG00000001209.1"; havana_transcript "OTTMUST00000002427.1";
chr11	HAVANA	CDS	86615897	86616097	.	-	.	gene_id "ENSMUSG00000047126.18"; transcript_id "ENSMUST00000060766.16"; exon_number "18"; exon_id "ENSMUSE00001242748.2"; gene_type "protein_coding"; gene_name "Cltc"; transcript_type "protein_coding"; transcript_name "Cltc-201"; protein_id "ENSMUSP00000050220.10"; transcript_support_level "5"; mgi_id "MGI:2388633"; tag "basic"; havana_gene "OTTMUSG00000001209.1"; havana_transcript "OTTMUST00000002427.1";
chr11	HAVANA	exon	86613001	86613153	.	-	.	gene_id "ENSMUSG00000047126.18"; transcript_id "ENSMUST00000060766.16"; exon_number "19"; exon_id "ENSMUSE00001066540.2"; gene_type "protein_coding"; gene_name "Cltc"; transcript_type "protein_coding"; transcript_name "Cltc-201"; protein_id "ENSMUSP00000050220.10"; transcript_support_level "5"; mgi_id "MGI:2388633"; tag "basic"; havana_gene "OTTMUSG00000001209.1"; havana_transcript "OTTMUST00000002427.1";
chr11	HAVANA	CDS	86613001	86613153	.	-	.	gene_id "ENSMUSG00000047126.18"; transcript_id "ENSMUST00000060766.16"; exon_number "20"; exon_id "ENSMUSE00001066540.2"; gene_type "protein_coding"; gene_name "Cltc"; transcript_type "protein_coding"; transcript_name "Cltc-201"; protein_id "ENSMUSP00000050220.10"; transcript_support_level "5"; mgi_id "MGI:2388633"; tag "basic"; havana_gene "OTTMUSG00000001209.1"; havana_transcript "OTTMUST00000002427.1";
chr11	HAVANA	exon	86612401	86612523	.	-	.	gene_id "ENSMUSG00000047126.18"; transcript_id "ENSMUST00000060766.16"; exon_number "21"; exon_id "ENSMUSE00001072295.2"; gene_type "protein_coding"; gene_name "Cltc"; transcript_type "protein_coding"; transcript_name "Cltc-201"; protein_id "ENSMUSP00000050220.10"; transcript_support_level "5"; mgi_id "MGI:2388633"; tag "basic"; havana_gene "OTTMUSG00000001209.1"; havana_transcript "OTTMUST00000002427.1";
chr11	HAVANA	CDS	86612401	86612523	.	-	.	gene_id "ENSMUSG00000047126.18"; transcript_id "ENSMUST00000060766.16"; exon_number "22"; exon_id "ENSMUSE00001072295.2"; gene_type "protein_coding"; gene_name "Cltc"; transcript_type "protein_coding"; transcript_name "Cltc-201"; protein_id "ENSMUSP00000050220.10"; transcript_support_level "5"; mgi_id "MGI:2388633"; tag "basic"; havana_gene "OTTMUSG00000001209.1"; havana_transcript "OTTMUST00000002427.1";
chr11	HAVANA	exon	86611076	86611213	.	-	.	gene_id "ENSMUSG00000047126.18"; transcript_id "ENSMUST00000060766.16"; exon_number "23"; exon_id "ENSMUSE00000981334.2"; gene_type "protein_coding"; gene_name "Cltc"; transcript_type "protein_coding"; transcript_name "Cltc-201"; protein_id "ENSMUSP00000050220.10"; transcript_support_level "5"; mgi_id "MGI:2388633"; tag "basic"; havana_gene "OTTMUSG00000001209.1"; havana_transcript "OTTMUST00000002427.1";
chr11	HAVANA	CDS	86611076	86611213	.	-	.	gene_id "ENSMUSG00000047126.18"; transcript_id "ENSMUST00000060766.16"; exon_number "24"; exon_id "ENSMUSE00000981334.2"; gene_type "protein_coding"; gene_name "Cltc"; transcript_type "protein_coding"; transcript_name "Cltc-201"; protein_id "ENSMUSP00000050220.10"; transcript_support_level "5"; mgi_id "MGI:2388633"; tag "basic"; havana_gene "OTTMUSG00000001209.1"; havana_transcript "OTTMUST00000002427.1";
chr11	HAVANA	exon	86610285	86610449	.	-	.	gene_id "ENSMUSG00000047126.18"; transcript_id "ENSMUST00000060766.16"; exon_number "25"; exon_id "ENSMUSE00000982870.2"; gene_type "protein_coding"; gene_name "Cltc"; transcript_type "protein_coding"; transcript_name "Cltc-201"; protein_id "ENSMUSP00000050220.10"; transcript_support_level "5"; mgi_id "MGI:2388633"; tag "basic"; havana_gene "OTTMUSG00000001209.1"; havana_transcript "OTTMUST00000002427.1";
chr11	HAVANA	CDS	86610285	86610449	.	-	.	gene_id "ENSMUSG00000047126.18"; transcript_id "ENSMUST00000060766.16"; exon_number "26"; exon_id "ENSMUSE00000982870.2"; gene_type "protein_coding"; gene_name "Cltc"; transcript_type "protein_coding"; transcript_name "Cltc-201"; protein_id "ENSMUSP00000050220.10"; transcript_support_level "5"; mgi_id "MGI:2388633"; tag "basic"; havana_gene "OTTMUSG00000001209.1"; havana_transcript "OTTMUST00000002427.1";
chr11	HAVANA	exon	86610012	86610192	.	-	.	gene_id "ENSMUSG00000047126.18"; transcript_id "ENSMUST00000060766.16"; exon_number "27"; exon_id "ENSMUSE00001035374.2"; gene_type "protein_coding"; gene_name "Cltc"; transcript_type "protein_coding"; transcript_name "Cltc-201"; protein_id "ENSMUSP00000050220.10"; transcript_support_level "5"; mgi_id "MGI:2388633"; tag "basic"; havana_gene "OTTMUSG00000001209.1"; havana_transcript "OTTMUST00000002427.1";
chr11	HAVANA	CDS	86610012	86610192	.	-	.	gene_id "ENSMUSG00000047126.18"; transcript_id "ENSMUST00000060766.16"; exon_number "28"; exon_id "ENSMUSE00001035374.2"; gene_type "protein_coding"; gene_name "Cltc"; transcript_type "protein_coding"; transcript_name "Cltc-201"; protein_id "ENSMUSP00000050220.10"; transcript_support_level "5"; mgi_id "MGI:2388633"; tag "basic"; havana_gene "OTTMUSG00000001209.1"; havana_transcript "OTTMUST00000002427.1";
chr11	HAVANA	exon	86608724	86608887	.	-	.	gene_id "ENSMUSG00000047126.18"; transcript_id "ENSMUST00000060766.16"; exon_number "29"; exon_id "ENSMUSE00001030953.2"; gene_type "protein_coding"; gene_name "Cltc"; transcript_type "protein_coding"; transcript_name "Cltc-201"; protein_id "ENSMUSP00000050220.10"; transcript_support_level "5"; mgi_id "MGI:2388633"; tag "basic"; havana_gene "OTTMUSG00000001209.1"; havana_transcript "OTTMUST00000002427.1";
chr11	HAVANA	CDS	86608724	86608887	.	-	.	gene_id "ENSMUSG00000047126.18"; transcript_id "ENSMUST00000060766.16"; exon_number "30"; exon_id "ENSMUSE00001030953.2"; gene_type "protein_coding"; gene_name "Cltc"; transcript_type "protein_coding"; transcript_name "Cltc-201"; protein_id "ENSMUSP00000050220.10"; transcript_support_level "5"; mgi_id "MGI:2388633"; tag "basic"; havana_gene "OTTMUSG00000001209.1"; havana_transcript "OTTMUST00000002427.1";
chr11	HAVANA	exon	86603407	86603532	.	-	.	gene_id "ENSMUSG00000047126.18"; transcript_id "ENSMUST00000060766.16"; exon_number "31"; exon_id "ENSMUSE00001031248.2"; gene_type "protein_coding"; gene_name "Cltc"; transcript_type "protein_coding"; transcript_name "Cltc-201"; protein_id "ENSMUSP00000050220.10"; transcript_support_level "5"; mgi_id "MGI:2388633"; tag "basic"; havana_gene "OTTMUSG00000001209.1"; havana_transcript "OTTMUST00000002427.1";
chr11	HAVANA	CDS	86603407	86603532	.	-	.	gene_id "ENSMUSG00000047126.18"; transcript_id "ENSMUST00000060766.16"; exon_number "32"; exon_id "ENSMUSE00001031248.2"; gene_type "protein_coding"; gene_name "Cltc"; transcript_type "protein_coding"; transcript_name "Cltc-201"; protein_id "ENSMUSP00000050220.10"; transcript_support_level "5"; mgi_id "MGI:2388633"; tag "basic"; havana_gene "OTTMUSG00000001209.1"; havana_transcript "OTTMUST00000002427.1";
chr11	HAVANA	exon	86602673	86602815	.	-	.	gene_id "ENSMUSG00000047126.18"; transcript_id "ENSMUST00000060766.16"; exon_number "33"; exon_id "ENSMUSE00001017585.2"; gene_type "protein_coding"; gene_name "Cltc"; transcript_type "protein_coding"; transcript_name "Cltc-201"; protein_id "ENSMUSP00000050220.10"; transcript_support_level "5"; mgi_id "MGI:2388633"; tag "basic"; havana_gene "OTTMUSG00000001209.1"; havana_transcript "OTTMUST00000002427.1";
chr11	HAVANA	CDS	86602673	86602815	.	-	.	gene_id "ENSMUSG00000047126.18"; transcript_id "ENSMUST00000060766.16"; exon_number "34"; exon_id "ENSMUSE00001017585.2"; gene_type "protein_coding"; gene_name "Cltc"; transcript_type "protein_coding"; transcript_name "Cltc-201"; protein_id "ENSMUSP00000050220.10"; transcript_support_level "5"; mgi_id "MGI:2388633"; tag "basic"; havana_gene "OTTMUSG00000001209.1"; havana_transcript "OTTMUST00000002427.1";
chr11	HAVANA	exon	86602167	86602401	.	-	.	gene_id "ENSMUSG00000047126.18"; transcript_id "ENSMUST00000060766.16"; exon_number "35"; exon_id "ENSMUSE00000997473.2"; gene_type "protein_coding"; gene_name "Cltc"; transcript_type "protein_coding"; transcript_name "Cltc-201"; protein_id "ENSMUSP00000050220.10"; transcript_support_level "5"; mgi_id "MGI:2388633"; tag "basic"; havana_gene "OTTMUSG00000001209.1"; havana_transcript "OTTMUST00000002427.1";
chr11	HAVANA	CDS	86602167	86602401	.	-	.	gene_id "ENSMUSG00000047126.18"; transcript_id "ENSMUST00000060766.16"; exon_number "36"; exon_id "ENSMUSE00000997473.2"; gene_type "protein_coding"; gene_name "Cltc"; transcript_type "protein_coding"; transcript_name "Cltc-201"; protein_id "ENSMUSP00000050220.10"; transcript_support_level "5"; mgi_id "MGI:2388633"; tag "basic"; havana_gene "OTTMUSG00000001209.1"; havana_transcript "OTTMUST00000002427.1";
chr11	HAVANA	exon	86599776	86599898	.	-	.	gene_id "ENSMUSG00000047126.18"; transcript_id "ENSMUST00000060766.16"; exon_number "37"; exon_id "ENSMUSE00001049481.2"; gene_type "protein_coding"; gene_name "Cltc"; transcript_type "protein_coding"; transcript_name "Cltc-201"; protein_id "ENSMUSP00000050220.10"; transcript_support_level "5"; mgi_id "MGI:2388633"; tag "basic"; havana_gene "OTTMUSG00000001209.1"; havana_transcript "OTTMUST00000002427.1";
chr11	HAVANA	CDS	86599776	86599898	.	-	.	gene_id "ENSMUSG00000047126.18"; transcript_id "ENSMUST00000060766.16"; exon_number "38"; exon_id "ENSMUSE00001049481.2"; gene_type "protein_coding"; gene_name "Cltc"; transcript_type "protein_coding"; transcript_name "Cltc-201"; protein_id "ENSMUSP00000050220.10"; transcript_support_level "5"; mgi_id "MGI:2388633"; tag "basic"; havana_gene "OTTMUSG00000001209.1"; havana_transcript "OTTMUST00000002427.1";
chr11	HAVANA	exon	86598296	86598441	.	-	.	gene_id "ENSMUSG00000047126.18"; transcript_id "ENSMUST00000060766.16"; exon_number "39"; exon_id "ENSMUSE00001001106.2"; gene_type "protein_coding"; gene_name "Cltc"; transcript_type "protein_coding"; transcript_name "Cltc-201"; protein_id "ENSMUSP00000050220.10"; transcript_support_level "5"; mgi_id "MGI:2388633"; tag "basic"; havana_gene "OTTMUSG00000001209.1"; havana_transcript "OTTMUST00000002427.1";
chr11	HAVANA	CDS	86598296	86598441	.	-	.	gene_id "ENSMUSG00000047126.18"; transcript_id "ENSMUST00000060766.16"; exon_number "40"; exon_id "ENSMUSE00001001106.2"; gene_type "protein_coding"; gene_name "Cltc"; transcript_type "protein_coding"; transcript_name "Cltc-201"; protein_id "ENSMUSP00000050220.10"; transcript_support_level "5"; mgi_id "MGI:2388633"; tag "basic"; havana_gene "OTTMUSG00000001209.1"; havana_transcript "OTTMUST00000002427.1";
chr11	HAVANA	exon	86597878	86598061	.	-	.	gene_id "ENSMUSG00000047126.18"; transcript_id "ENSMUST00000060766.16"; exon_number "41"; exon_id "ENSMUSE00001064973.2"; gene_type "protein_coding"; gene_name "Cltc"; transcript_type "protein_coding"; transcript_name "Cltc-201"; protein_id "ENSMUSP00000050220.10"; transcript_support_level "5"; mgi_id "MGI:2388633"; tag "basic"; havana_gene "OTTMUSG00000001209.1"; havana_transcript "OTTMUST00000002427.1";
chr11	HAVANA	CDS	86597878	86598061	.	-	.	gene_id "ENSMUSG00000047126.18"; transcript_id "ENSMUST00000060766.16"; exon_number "42"; exon_id "ENSMUSE00001064973.2"; gene_type "protein_coding"; gene_name "Cltc"; transcript_type "protein_coding"; transcript_name "Cltc-201"; protein_id "ENSMUSP00000050220.10"; transcript_support_level "5"; mgi_id "MGI:2388633"; tag "basic"; havana_gene "OTTMUSG00000001209.1"; havana_transcript "OTTMUST00000002427.1";
chr11	HAVANA	exon	86597493	86597685	.	-	.	gene_id "ENSMUSG00000047126.18"; transcript_id "ENSMUST00000060766.16"; exon_number "43"; exon_id "ENSMUSE00000993763.2"; gene_type "protein_coding"; gene_name "Cltc"; transcript_type "protein_coding"; transcript_name "Cltc-201"; protein_id "ENSMUSP00000050220.10"; transcript_support_level "5"; mgi_id "MGI:2388633"; tag "basic"; havana_gene "OTTMUSG00000001209.1"; havana_transcript "OTTMUST00000002427.1";
chr11	HAVANA	CDS	86597493	86597685	.	-	.	gene_id "ENSMUSG00000047126.18"; transcript_id "ENSMUST00000060766.16"; exon_number "44"; exon_id "ENSMUSE00000993763.2"; gene_type "protein_coding"; gene_name "Cltc"; transcript_type "protein_coding"; transcript_name "Cltc-201"; protein_id "ENSMUSP00000050220.10"; transcript_support_level "5"; mgi_id "MGI:2388633"; tag "basic"; havana_gene "OTTMUSG00000001209.1"; havana_transcript "OTTMUST00000002427.1";
chr11	HAVANA	exon	86596799	86596956	.	-	.	gene_id "ENSMUSG00000047126.18"; transcript_id "ENSMUST00000060766.16"; exon_number "45"; exon_id "ENSMUSE00001079488.2"; gene_type "protein_coding"; gene_name "Cltc"; transcript_type "protein_coding"; transcript_name "Cltc-201"; protein_id "ENSMUSP00000050220.10"; transcript_support_level "5"; mgi_id "MGI:2388633"; tag "basic"; havana_gene "OTTMUSG00000001209.1"; havana_transcript "OTTMUST00000002427.1";
chr11	HAVANA	CDS	86596799	86596956	.	-	.	gene_id "ENSMUSG00000047126.18"; transcript_id "ENSMUST00000060766.16"; exon_number "46"; exon_id "ENSMUSE00001079488.2"; gene_type "protein_coding"; gene_name "Cltc"; transcript_type "protein_coding"; transcript_name "Cltc-201"; protein_id "ENSMUSP00000050220.10"; transcript_support_level "5"; mgi_id "MGI:2388633"; tag "basic"; havana_gene "OTTMUSG00000001209.1"; havana_transcript "OTTMUST00000002427.1";
chr11	HAVANA	exon	86595972	86596136	.	-	.	gene_id "ENSMUSG00000047126.18"; transcript_id "ENSMUST00000060766.16"; exon_number "47"; exon_id "ENSMUSE00001001679.2"; gene_type "protein_coding"; gene_name "Cltc"; transcript_type "protein_coding"; transcript_name "Cltc-201"; protein_id "ENSMUSP00000050220.10"; transcript_support_level "5"; mgi_id "MGI:2388633"; tag "basic"; havana_gene "OTTMUSG00000001209.1"; havana_transcript "OTTMUST00000002427.1";
chr11	HAVANA	CDS	86595972	86596136	.	-	.	gene_id "ENSMUSG00000047126.18"; transcript_id "ENSMUST00000060766.16"; exon_number "48"; exon_id "ENSMUSE00001001679.2"; gene_type "protein_coding"; gene_name "Cltc"; transcript_type "protein_coding"; transcript_name "Cltc-201"; protein_id "ENSMUSP00000050220.10"; transcript_support_level "5"; mgi_id "MGI:2388633"; tag "basic"; havana_gene "OTTMUSG00000001209.1"; havana_transcript "OTTMUST00000002427.1";
chr11	HAVANA	exon	86595714	86595821	.	-	.	gene_id "ENSMUSG00000047126.18"; transcript_id "ENSMUST00000060766.16"; exon_number "49"; exon_id "ENSMUSE00001092029.2"; gene_type "protein_coding"; gene_name "Cltc"; transcript_type "protein_coding"; transcript_name "Cltc-201"; protein_id "ENSMUSP00000050220.10"; transcript_support_level "5"; mgi_id "MGI:2388633"; tag "basic"; havana_gene "OTTMUSG00000001209.1"; havana_transcript "OTTMUST00000002427.1";
chr11	HAVANA	CDS	86595714	86595821	.	-	.	gene_id "ENSMUSG00000047126.18"; transcript_id "ENSMUST00000060766.16"; exon_number "50"; exon_id "ENSMUSE00001092029.2"; gene_type "protein_coding"; gene_name "Cltc"; transcript_type "protein_coding"; transcript_name "Cltc-201"; protein_id "ENSMUSP00000050220.10"; transcript_support_level "5"; mgi_id "MGI:2388633"; tag "basic"; havana_gene "OTTMUSG00000001209.1"; havana_transcript "OTTMUST00000002427.1";
chr11	HAVANA	exon	86595466	86595633	.	-	.	gene_id "ENSMUSG00000047126.18"; transcript_id "ENSMUST00000060766.16"; exon_number "51"; exon_id "ENSMUSE00001023393.2"; gene_type "protein_coding"; gene_name "Cltc"; transcript_type "protein_coding"; transcript_name "Cltc-201"; protein_id "ENSMUSP00000050220.10"; transcript_support_level "5"; mgi_id "MGI:2388633"; tag "basic"; havana_gene "OTTMUSG00000001209.1"; havana_transcript "OTTMUST00000002427.1";
chr11	HAVANA	CDS	86595466	86595633	.	-	.	gene_id "ENSMUSG00000047126.18"; transcript_id "ENSMUST00000060766.16"; exon_number "52"; exon_id "ENSMUSE00001023393.2"; gene_type "protein_coding"; gene_name "Cltc"; transcript_type "protein_coding"; transcript_name "Cltc-201"; protein_id "ENSMUSP00000050220.10"; transcript_support_level "5"; mgi_id "MGI:2388633"; tag "basic"; havana_gene "OTTMUSG00000001209.1"; havana_transcript "OTTMUST00000002427.1";
chr11	HAVANA	exon	86594906	86595055	.	-	.	gene_id "ENSMUSG00000047126.18"; transcript_id "ENSMUST00000060766.16"; exon_number "53"; exon_id "ENSMUSE00001075644.2"; gene_type "protein_coding"; gene_name "Cltc"; transcript_type "protein_coding"; transcript_name "Cltc-201"; protein_id "ENSMUSP00000050220.10"; transcript_support_level "5"; mgi_id "MGI:2388633"; tag "basic"; havana_gene "OTTMUSG00000001209.1"; havana_transcript "OTTMUST00000002427.1";
chr11	HAVANA	CDS	86594906	86595055	.	-	.	gene_id "ENSMUSG00000047126.18"; transcript_id "ENSMUST00000060766.16"; exon_number "54"; exon_id "ENSMUSE00001075644.2"; gene_type "protein_coding"; gene_name "Cltc"; transcript_type "protein_coding"; transcript_name "Cltc-201"; protein_id "ENSMUSP00000050220.10"; transcript_support_level "5"; mgi_id "MGI:2388633"; tag "basic"; havana_gene "OTTMUSG00000001209.1"; havana_transcript "OTTMUST00000002427.1";
chr11	HAVANA	exon	86594697	86594828	.	-	.	gene_id "ENSMUSG00000047126.18"; transcript_id "ENSMUST00000060766.16"; exon_number "55"; exon_id "ENSMUSE00000964517.2"; gene_type "protein_coding"; gene_name "Cltc"; transcript_type "protein_coding"; transcript_name "Cltc-201"; protein_id "ENSMUSP00000050220.10"; transcript_support_level "5"; mgi_id "MGI:2388633"; tag "basic"; havana_gene "OTTMUSG00000001209.1"; havana_transcript "OTTMUST00000002427.1";
chr11	HAVANA	CDS	86594697	86594828	.	-	.	gene_id "ENSMUSG00000047126.18"; transcript_id "ENSMUST00000060766.16"; exon_number "56"; exon_id "ENSMUSE00000964517.2"; gene_type "protein_coding"; gene_name "Cltc"; transcript_type "protein_coding"; transcript_name "Cltc-201"; protein_id "ENSMUSP00000050220.10"; transcript_support_level "5"; mgi_id "MGI:2388633"; tag "basic"; havana_gene "OTTMUSG00000001209.1"; havana_transcript "OTTMUST00000002427.1";
chr11	HAVANA	exon	86594490	86594600	.	-	.	gene_id "ENSMUSG00000047126.18"; transcript_id "ENSMUST00000060766.16"; exon_number "57"; exon_id "ENSMUSE00000356356.2"; gene_type "protein_coding"; gene_name "Cltc"; transcript_type "protein_coding"; transcript_name "Cltc-201"; protein_id "ENSMUSP00000050220.10"; transcript_support_level "5"; mgi_id "MGI:2388633"; tag "basic"; havana_gene "OTTMUSG00000001209.1"; havana_transcript "OTTMUST00000002427.1";
chr11	HAVANA	CDS	86594490	86594600	.	-	.	gene_id "ENSMUSG00000047126.18"; transcript_id "ENSMUST00000060766.16"; exon_number "58"; exon_id "ENSMUSE00000356356.2"; gene_type "protein_coding"; gene_name "Cltc"; transcript_type "protein_coding"; transcript_name "Cltc-201"; protein_id "ENSMUSP00000050220.10"; transcript_support_level "5"; mgi_id "MGI:2388633"; tag "basic"; havana_gene "OTTMUSG00000001209.1"; havana_transcript "OTTMUST00000002427.1";
chr11	HAVANA	exon	86593427	86593597	.	-	.	gene_id "ENSMUSG00000047126.18"; transcript_id "ENSMUST00000060766.16"; exon_number "59"; exon_id "ENSMUSE00000398849.2"; gene_type "protein_coding"; gene_name "Cltc"; transcript_type "protein_coding"; transcript_name "Cltc-201"; protein_id "ENSMUSP00000050220.10"; transcript_support_level "5"; mgi_id "MGI:2388633"; tag "basic"; havana_gene "OTTMUSG00000001209.1"; havana_transcript "OTTMUST00000002427.1";
chr11	HAVANA	CDS	86593427	86593597	.	-	.	gene_id "ENSMUSG00000047126.18"; transcript_id "ENSMUST00000060766.16"; exon_number "60"; exon_id "ENSMUSE00000398849.2"; gene_type "protein_coding"; gene_name "Cltc"; transcript_type "protein_coding"; transcript_name "Cltc-201"; protein_id "ENSMUSP00000050220.10"; transcript_support_level "5"; mgi_id "MGI:2388633"; tag "basic"; havana_gene "OTTMUSG00000001209.1"; havana_transcript "OTTMUST00000002427.1";
chr11	HAVANA	exon	86593035	86593256	.	-	.	gene_id "ENSMUSG00000047126.18"; transcript_id "ENSMUST00000060766.16"; exon_number "61"; exon_id "ENSMUSE00001304105.2"; gene_type "protein_coding"; gene_name "Cltc"; transcript_type "protein_coding"; transcript_name "Cltc-201"; protein_id "ENSMUSP00000050220.10"; transcript_support_level "5"; mgi_id "MGI:2388633"; tag "basic"; havana_gene "OTTMUSG00000001209.1"; havana_transcript "OTTMUST00000002427.1";
chr11	HAVANA	CDS	86593035	86593256	.	-	.	gene_id "ENSMUSG00000047126.18"; transcript_id "ENSMUST00000060766.16"; exon_number "62"; exon_id "ENSMUSE00001304105.2"; gene_type "protein_coding"; gene_name "Cltc"; transcript_type "protein_coding"; transcript_name "Cltc-201"; protein_id "ENSMUSP00000050220.10"; transcript_support_level "5"; mgi_id "MGI:2388633"; tag "basic"; havana_gene "OTTMUSG00000001209.1"; havana_transcript "OTTMUST00000002427.1";
chr11	HAVANA	exon	86588091	86588166	.	-	.	gene_id "ENSMUSG00000047126.18"; transcript_id "ENSMUST00000060766.16"; exon_number "63"; exon_id "ENSMUSE00000373572.2"; gene_type "protein_coding"; gene_name "Cltc"; transcript_type "protein_coding"; transcript_name "Cltc-201"; protein_id "ENSMUSP00000050220.10"; transcript_support_level "5"; mgi_id "MGI:2388633"; tag "basic"; havana_gene "OTTMUSG00000001209.1"; havana_transcript "OTTMUST00000002427.1";
chr11	HAVANA	CDS	86588091	86588166	.	-	.	gene_id "ENSMUSG00000047126.18"; transcript_id "ENSMUST00000060766.16"; exon_number "64"; exon_id "ENSMUSE00000373572.2"; gene_type "protein_coding"; gene_name "Cltc"; transcript_type "protein_coding"; transcript_name "Cltc-201"; protein_id "ENSMUSP00000050220.10"; transcript_support_level "5"; mgi_id "MGI:2388633"; tag "basic"; havana_gene "OTTMUSG00000001209.1"; havana_transcript "OTTMUST00000002427.1";
chr11	HAVANA	CDS	86586395	86586516	.	-	.	gene_id "ENSMUSG00000047126.18"; transcript_id "ENSMUST00000060766.16"; exon_number "65"; exon_id "chr11.5470";
chr11	HAVANA	stop_codon	86586392	86586394	.	-	.	gene_id "ENSMUSG00000047126.18"; transcript_id "ENSMUST00000060766.16"; exon_number "66"; exon_id "chr11.5471";
chr11	HAVANA	exon	86585481	86586516	.	-	.	gene_id "ENSMUSG00000047126.18"; transcript_id "ENSMUST00000060766.16"; exon_number "67"; exon_id "ENSMUSE00000740538.2"; gene_type "protein_coding"; gene_name "Cltc"; transcript_type "protein_coding"; transcript_name "Cltc-201"; protein_id "ENSMUSP00000050220.10"; transcript_support_level "5"; mgi_id "MGI:2388633"; tag "basic"; havana_gene "OTTMUSG00000001209.1"; havana_transcript "OTTMUST00000002427.1";
chr11	HAVANA	UTR	86585481	86586394	.	-	.	gene_id "ENSMUSG00000047126.18"; transcript_id "ENSMUST00000060766.16"; exon_number "68"; exon_id "5474";
chr11	IsoQuant	gene	86638861	86643374	.	-	.	gene_id "novel_gene_chr11_10114"; transcripts "1";
chr11	IsoQuant	transcript	86638861	86643374	.	-	.	gene_id "novel_gene_chr11_10114"; transcript_id "transcript10113.chr11.nnic"; exons "1";
chr11	IsoQuant	exon	86638861	86643374	.	-	.	gene_id "novel_gene_chr11_10114"; transcript_id "transcript10113.chr11.nnic"; exon_number "1"; exon_id "5475";
chr11	HAVANA	gene	86659672	86698572	.	-	.	gene_id "ENSMUSG00000018425.19"; transcripts "1"; gene_type "protein_coding"; gene_name "Dhx40"; mgi_id "MGI:1914737"; havana_gene "OTTMUSG00000001202.1";
chr11	HAVANA	transcript	86659672	86698572	.	-	.	gene_id "ENSMUSG00000018425.19"; transcript_id "ENSMUST00000018569.14"; exons "18"; gene_type "protein_coding"; gene_name "Dhx40"; transcript_type "protein_coding"; transcript_name "Dhx40-201"; protein_id "ENSMUSP00000018569.7"; transcript_support_level "1"; mgi_id "MGI:1914737"; tag "basic"; ccdsid "CCDS36268.1"; havana_gene "OTTMUSG00000001202.1"; havana_transcript "OTTMUST00000002396.1";
chr11	HAVANA	UTR	86698376	86698572	.	-	.	gene_id "ENSMUSG00000018425.19"; transcript_id "ENSMUST00000018569.14"; exon_number "1"; exon_id "5476";
chr11	HAVANA	start_codon	86698373	86698375	.	-	.	gene_id "ENSMUSG00000018425.19"; transcript_id "ENSMUST00000018569.14"; exon_number "2"; exon_id "5477";
chr11	HAVANA	exon	86698264	86698572	.	-	.	gene_id "ENSMUSG00000018425.19"; transcript_id "ENSMUST00000018569.14"; exon_number "3"; exon_id "ENSMUSE00000835014.3"; gene_type "protein_coding"; gene_name "Dhx40"; transcript_type "protein_coding"; transcript_name "Dhx40-201"; protein_id "ENSMUSP00000018569.7"; transcript_support_level "1"; mgi_id "MGI:1914737"; tag "basic"; ccdsid "CCDS36268.1"; havana_gene "OTTMUSG00000001202.1"; havana_transcript "OTTMUST00000002396.1";
chr11	HAVANA	CDS	86698264	86698375	.	-	.	gene_id "ENSMUSG00000018425.19"; transcript_id "ENSMUST00000018569.14"; exon_number "4"; exon_id "5478";
chr11	HAVANA	exon	86697286	86697453	.	-	.	gene_id "ENSMUSG00000018425.19"; transcript_id "ENSMUST00000018569.14"; exon_number "5"; exon_id "ENSMUSE00001283625.2"; gene_type "protein_coding"; gene_name "Dhx40"; transcript_type "protein_coding"; transcript_name "Dhx40-201"; protein_id "ENSMUSP00000018569.7"; transcript_support_level "1"; mgi_id "MGI:1914737"; tag "basic"; ccdsid "CCDS36268.1"; havana_gene "OTTMUSG00000001202.1"; havana_transcript "OTTMUST00000002396.1";
chr11	HAVANA	CDS	86697286	86697453	.	-	.	gene_id "ENSMUSG00000018425.19"; transcript_id "ENSMUST00000018569.14"; exon_number "6"; exon_id "ENSMUSE00001283625.2"; gene_type "protein_coding"; gene_name "Dhx40"; transcript_type "protein_coding"; transcript_name "Dhx40-201"; protein_id "ENSMUSP00000018569.7"; transcript_support_level "1"; mgi_id "MGI:1914737"; tag "basic"; ccdsid "CCDS36268.1"; havana_gene "OTTMUSG00000001202.1"; havana_transcript "OTTMUST00000002396.1";
chr11	HAVANA	exon	86695083	86695228	.	-	.	gene_id "ENSMUSG00000018425.19"; transcript_id "ENSMUST00000018569.14"; exon_number "7"; exon_id "ENSMUSE00001274698.2"; gene_type "protein_coding"; gene_name "Dhx40"; transcript_type "protein_coding"; transcript_name "Dhx40-201"; protein_id "ENSMUSP00000018569.7"; transcript_support_level "1"; mgi_id "MGI:1914737"; tag "basic"; ccdsid "CCDS36268.1"; havana_gene "OTTMUSG00000001202.1"; havana_transcript "OTTMUST00000002396.1";
chr11	HAVANA	CDS	86695083	86695228	.	-	.	gene_id "ENSMUSG00000018425.19"; transcript_id "ENSMUST00000018569.14"; exon_number "8"; exon_id "ENSMUSE00001274698.2"; gene_type "protein_coding"; gene_name "Dhx40"; transcript_type "protein_coding"; transcript_name "Dhx40-201"; protein_id "ENSMUSP00000018569.7"; transcript_support_level "1"; mgi_id "MGI:1914737"; tag "basic"; ccdsid "CCDS36268.1"; havana_gene "OTTMUSG00000001202.1"; havana_transcript "OTTMUST00000002396.1";
chr11	HAVANA	exon	86691795	86691914	.	-	.	gene_id "ENSMUSG00000018425.19"; transcript_id "ENSMUST00000018569.14"; exon_number "9"; exon_id "ENSMUSE00001265016.2"; gene_type "protein_coding"; gene_name "Dhx40"; transcript_type "protein_coding"; transcript_name "Dhx40-201"; protein_id "ENSMUSP00000018569.7"; transcript_support_level "1"; mgi_id "MGI:1914737"; tag "basic"; ccdsid "CCDS36268.1"; havana_gene "OTTMUSG00000001202.1"; havana_transcript "OTTMUST00000002396.1";
chr11	HAVANA	CDS	86691795	86691914	.	-	.	gene_id "ENSMUSG00000018425.19"; transcript_id "ENSMUST00000018569.14"; exon_number "10"; exon_id "ENSMUSE00001265016.2"; gene_type "protein_coding"; gene_name "Dhx40"; transcript_type "protein_coding"; transcript_name "Dhx40-201"; protein_id "ENSMUSP00000018569.7"; transcript_support_level "1"; mgi_id "MGI:1914737"; tag "basic"; ccdsid "CCDS36268.1"; havana_gene "OTTMUSG00000001202.1"; havana_transcript "OTTMUST00000002396.1";
chr11	HAVANA	exon	86690246	86690473	.	-	.	gene_id "ENSMUSG00000018425.19"; transcript_id "ENSMUST00000018569.14"; exon_number "11"; exon_id "ENSMUSE00000269563.2"; gene_type "protein_coding"; gene_name "Dhx40"; transcript_type "protein_coding"; transcript_name "Dhx40-201"; protein_id "ENSMUSP00000018569.7"; transcript_support_level "1"; mgi_id "MGI:1914737"; tag "basic"; ccdsid "CCDS36268.1"; havana_gene "OTTMUSG00000001202.1"; havana_transcript "OTTMUST00000002396.1";
chr11	HAVANA	CDS	86690246	86690473	.	-	.	gene_id "ENSMUSG00000018425.19"; transcript_id "ENSMUST00000018569.14"; exon_number "12"; exon_id "ENSMUSE00000269563.2"; gene_type "protein_coding"; gene_name "Dhx40"; transcript_type "protein_coding"; transcript_name "Dhx40-201"; protein_id "ENSMUSP00000018569.7"; transcript_support_level "1"; mgi_id "MGI:1914737"; tag "basic"; ccdsid "CCDS36268.1"; havana_gene "OTTMUSG00000001202.1"; havana_transcript "OTTMUST00000002396.1";
chr11	HAVANA	exon	86689748	86689814	.	-	.	gene_id "ENSMUSG00000018425.19"; transcript_id "ENSMUST00000018569.14"; exon_number "13"; exon_id "ENSMUSE00000269556.2"; gene_type "protein_coding"; gene_name "Dhx40"; transcript_type "protein_coding"; transcript_name "Dhx40-201"; protein_id "ENSMUSP00000018569.7"; transcript_support_level "1"; mgi_id "MGI:1914737"; tag "basic"; ccdsid "CCDS36268.1"; havana_gene "OTTMUSG00000001202.1"; havana_transcript "OTTMUST00000002396.1";
chr11	HAVANA	CDS	86689748	86689814	.	-	.	gene_id "ENSMUSG00000018425.19"; transcript_id "ENSMUST00000018569.14"; exon_number "14"; exon_id "ENSMUSE00000269556.2"; gene_type "protein_coding"; gene_name "Dhx40"; transcript_type "protein_coding"; transcript_name "Dhx40-201"; protein_id "ENSMUSP00000018569.7"; transcript_support_level "1"; mgi_id "MGI:1914737"; tag "basic"; ccdsid "CCDS36268.1"; havana_gene "OTTMUSG00000001202.1"; havana_transcript "OTTMUST00000002396.1";
chr11	HAVANA	exon	86688449	86688580	.	-	.	gene_id "ENSMUSG00000018425.19"; transcript_id "ENSMUST00000018569.14"; exon_number "15"; exon_id "ENSMUSE00000269547.2"; gene_type "protein_coding"; gene_name "Dhx40"; transcript_type "protein_coding"; transcript_name "Dhx40-201"; protein_id "ENSMUSP00000018569.7"; transcript_support_level "1"; mgi_id "MGI:1914737"; tag "basic"; ccdsid "CCDS36268.1"; havana_gene "OTTMUSG00000001202.1"; havana_transcript "OTTMUST00000002396.1";
chr11	HAVANA	CDS	86688449	86688580	.	-	.	gene_id "ENSMUSG00000018425.19"; transcript_id "ENSMUST00000018569.14"; exon_number "16"; exon_id "ENSMUSE00000269547.2"; gene_type "protein_coding"; gene_name "Dhx40"; transcript_type "protein_coding"; transcript_name "Dhx40-201"; protein_id "ENSMUSP00000018569.7"; transcript_support_level "1"; mgi_id "MGI:1914737"; tag "basic"; ccdsid "CCDS36268.1"; havana_gene "OTTMUSG00000001202.1"; havana_transcript "OTTMUST00000002396.1";
chr11	HAVANA	exon	86683988	86684087	.	-	.	gene_id "ENSMUSG00000018425.19"; transcript_id "ENSMUST00000018569.14"; exon_number "17"; exon_id "ENSMUSE00000497739.2"; gene_type "protein_coding"; gene_name "Dhx40"; transcript_type "protein_coding"; transcript_name "Dhx40-201"; protein_id "ENSMUSP00000018569.7"; transcript_support_level "1"; mgi_id "MGI:1914737"; tag "basic"; ccdsid "CCDS36268.1"; havana_gene "OTTMUSG00000001202.1"; havana_transcript "OTTMUST00000002396.1";
chr11	HAVANA	CDS	86683988	86684087	.	-	.	gene_id "ENSMUSG00000018425.19"; transcript_id "ENSMUST00000018569.14"; exon_number "18"; exon_id "ENSMUSE00000497739.2"; gene_type "protein_coding"; gene_name "Dhx40"; transcript_type "protein_coding"; transcript_name "Dhx40-201"; protein_id "ENSMUSP00000018569.7"; transcript_support_level "1"; mgi_id "MGI:1914737"; tag "basic"; ccdsid "CCDS36268.1"; havana_gene "OTTMUSG00000001202.1"; havana_transcript "OTTMUST00000002396.1";
chr11	HAVANA	exon	86680312	86680398	.	-	.	gene_id "ENSMUSG00000018425.19"; transcript_id "ENSMUST00000018569.14"; exon_number "19"; exon_id "ENSMUSE00000494731.2"; gene_type "protein_coding"; gene_name "Dhx40"; transcript_type "protein_coding"; transcript_name "Dhx40-201"; protein_id "ENSMUSP00000018569.7"; transcript_support_level "1"; mgi_id "MGI:1914737"; tag "basic"; ccdsid "CCDS36268.1"; havana_gene "OTTMUSG00000001202.1"; havana_transcript "OTTMUST00000002396.1";
chr11	HAVANA	CDS	86680312	86680398	.	-	.	gene_id "ENSMUSG00000018425.19"; transcript_id "ENSMUST00000018569.14"; exon_number "20"; exon_id "ENSMUSE00000494731.2"; gene_type "protein_coding"; gene_name "Dhx40"; transcript_type "protein_coding"; transcript_name "Dhx40-201"; protein_id "ENSMUSP00000018569.7"; transcript_support_level "1"; mgi_id "MGI:1914737"; tag "basic"; ccdsid "CCDS36268.1"; havana_gene "OTTMUSG00000001202.1"; havana_transcript "OTTMUST00000002396.1";
chr11	HAVANA	exon	86679993	86680175	.	-	.	gene_id "ENSMUSG00000018425.19"; transcript_id "ENSMUST00000018569.14"; exon_number "21"; exon_id "ENSMUSE00000105484.2"; gene_type "protein_coding"; gene_name "Dhx40"; transcript_type "protein_coding"; transcript_name "Dhx40-201"; protein_id "ENSMUSP00000018569.7"; transcript_support_level "1"; mgi_id "MGI:1914737"; tag "basic"; ccdsid "CCDS36268.1"; havana_gene "OTTMUSG00000001202.1"; havana_transcript "OTTMUST00000002396.1";
chr11	HAVANA	CDS	86679993	86680175	.	-	.	gene_id "ENSMUSG00000018425.19"; transcript_id "ENSMUST00000018569.14"; exon_number "22"; exon_id "ENSMUSE00000105484.2"; gene_type "protein_coding"; gene_name "Dhx40"; transcript_type "protein_coding"; transcript_name "Dhx40-201"; protein_id "ENSMUSP00000018569.7"; transcript_support_level "1"; mgi_id "MGI:1914737"; tag "basic"; ccdsid "CCDS36268.1"; havana_gene "OTTMUSG00000001202.1"; havana_transcript "OTTMUST00000002396.1";
chr11	HAVANA	exon	86676583	86676663	.	-	.	gene_id "ENSMUSG00000018425.19"; transcript_id "ENSMUST00000018569.14"; exon_number "23"; exon_id "ENSMUSE00001297394.2"; gene_type "protein_coding"; gene_name "Dhx40"; transcript_type "protein_coding"; transcript_name "Dhx40-201"; protein_id "ENSMUSP00000018569.7"; transcript_support_level "1"; mgi_id "MGI:1914737"; tag "basic"; ccdsid "CCDS36268.1"; havana_gene "OTTMUSG00000001202.1"; havana_transcript "OTTMUST00000002396.1";
chr11	HAVANA	CDS	86676583	86676663	.	-	.	gene_id "ENSMUSG00000018425.19"; transcript_id "ENSMUST00000018569.14"; exon_number "24"; exon_id "ENSMUSE00001297394.2"; gene_type "protein_coding"; gene_name "Dhx40"; transcript_type "protein_coding"; transcript_name "Dhx40-201"; protein_id "ENSMUSP00000018569.7"; transcript_support_level "1"; mgi_id "MGI:1914737"; tag "basic"; ccdsid "CCDS36268.1"; havana_gene "OTTMUSG00000001202.1"; havana_transcript "OTTMUST00000002396.1";
chr11	HAVANA	exon	86675705	86675862	.	-	.	gene_id "ENSMUSG00000018425.19"; transcript_id "ENSMUST00000018569.14"; exon_number "25"; exon_id "ENSMUSE00000105483.2"; gene_type "protein_coding"; gene_name "Dhx40"; transcript_type "protein_coding"; transcript_name "Dhx40-201"; protein_id "ENSMUSP00000018569.7"; transcript_support_level "1"; mgi_id "MGI:1914737"; tag "basic"; ccdsid "CCDS36268.1"; havana_gene "OTTMUSG00000001202.1"; havana_transcript "OTTMUST00000002396.1";
chr11	HAVANA	CDS	86675705	86675862	.	-	.	gene_id "ENSMUSG00000018425.19"; transcript_id "ENSMUST00000018569.14"; exon_number "26"; exon_id "ENSMUSE00000105483.2"; gene_type "protein_coding"; gene_name "Dhx40"; transcript_type "protein_coding"; transcript_name "Dhx40-201"; protein_id "ENSMUSP00000018569.7"; transcript_support_level "1"; mgi_id "MGI:1914737"; tag "basic"; ccdsid "CCDS36268.1"; havana_gene "OTTMUSG00000001202.1"; havana_transcript "OTTMUST00000002396.1";
chr11	HAVANA	exon	86667441	86667555	.	-	.	gene_id "ENSMUSG00000018425.19"; transcript_id "ENSMUST00000018569.14"; exon_number "27"; exon_id "ENSMUSE00000105479.2"; gene_type "protein_coding"; gene_name "Dhx40"; transcript_type "protein_coding"; transcript_name "Dhx40-201"; protein_id "ENSMUSP00000018569.7"; transcript_support_level "1"; mgi_id "MGI:1914737"; tag "basic"; ccdsid "CCDS36268.1"; havana_gene "OTTMUSG00000001202.1"; havana_transcript "OTTMUST00000002396.1";
chr11	HAVANA	CDS	86667441	86667555	.	-	.	gene_id "ENSMUSG00000018425.19"; transcript_id "ENSMUST00000018569.14"; exon_number "28"; exon_id "ENSMUSE00000105479.2"; gene_type "protein_coding"; gene_name "Dhx40"; transcript_type "protein_coding"; transcript_name "Dhx40-201"; protein_id "ENSMUSP00000018569.7"; transcript_support_level "1"; mgi_id "MGI:1914737"; tag "basic"; ccdsid "CCDS36268.1"; havana_gene "OTTMUSG00000001202.1"; havana_transcript "OTTMUST00000002396.1";
chr11	HAVANA	exon	86666486	86666594	.	-	.	gene_id "ENSMUSG00000018425.19"; transcript_id "ENSMUST00000018569.14"; exon_number "29"; exon_id "ENSMUSE00001371369.2"; gene_type "protein_coding"; gene_name "Dhx40"; transcript_type "protein_coding"; transcript_name "Dhx40-201"; protein_id "ENSMUSP00000018569.7"; transcript_support_level "1"; mgi_id "MGI:1914737"; tag "basic"; ccdsid "CCDS36268.1"; havana_gene "OTTMUSG00000001202.1"; havana_transcript "OTTMUST00000002396.1";
chr11	HAVANA	CDS	86666486	86666594	.	-	.	gene_id "ENSMUSG00000018425.19"; transcript_id "ENSMUST00000018569.14"; exon_number "30"; exon_id "ENSMUSE00001371369.2"; gene_type "protein_coding"; gene_name "Dhx40"; transcript_type "protein_coding"; transcript_name "Dhx40-201"; protein_id "ENSMUSP00000018569.7"; transcript_support_level "1"; mgi_id "MGI:1914737"; tag "basic"; ccdsid "CCDS36268.1"; havana_gene "OTTMUSG00000001202.1"; havana_transcript "OTTMUST00000002396.1";
chr11	HAVANA	exon	86664630	86664724	.	-	.	gene_id "ENSMUSG00000018425.19"; transcript_id "ENSMUST00000018569.14"; exon_number "31"; exon_id "ENSMUSE00001074026.2"; gene_type "protein_coding"; gene_name "Dhx40"; transcript_type "protein_coding"; transcript_name "Dhx40-201"; protein_id "ENSMUSP00000018569.7"; transcript_support_level "1"; mgi_id "MGI:1914737"; tag "basic"; ccdsid "CCDS36268.1"; havana_gene "OTTMUSG00000001202.1"; havana_transcript "OTTMUST00000002396.1";
chr11	HAVANA	CDS	86664630	86664724	.	-	.	gene_id "ENSMUSG00000018425.19"; transcript_id "ENSMUST00000018569.14"; exon_number "32"; exon_id "ENSMUSE00001074026.2"; gene_type "protein_coding"; gene_name "Dhx40"; transcript_type "protein_coding"; transcript_name "Dhx40-201"; protein_id "ENSMUSP00000018569.7"; transcript_support_level "1"; mgi_id "MGI:1914737"; tag "basic"; ccdsid "CCDS36268.1"; havana_gene "OTTMUSG00000001202.1"; havana_transcript "OTTMUST00000002396.1";
chr11	HAVANA	exon	86662720	86662789	.	-	.	gene_id "ENSMUSG00000018425.19"; transcript_id "ENSMUST00000018569.14"; exon_number "33"; exon_id "ENSMUSE00001042488.2"; gene_type "protein_coding"; gene_name "Dhx40"; transcript_type "protein_coding"; transcript_name "Dhx40-201"; protein_id "ENSMUSP00000018569.7"; transcript_support_level "1"; mgi_id "MGI:1914737"; tag "basic"; ccdsid "CCDS36268.1"; havana_gene "OTTMUSG00000001202.1"; havana_transcript "OTTMUST00000002396.1";
chr11	HAVANA	CDS	86662720	86662789	.	-	.	gene_id "ENSMUSG00000018425.19"; transcript_id "ENSMUST00000018569.14"; exon_number "34"; exon_id "ENSMUSE00001042488.2"; gene_type "protein_coding"; gene_name "Dhx40"; transcript_type "protein_coding"; transcript_name "Dhx40-201"; protein_id "ENSMUSP00000018569.7"; transcript_support_level "1"; mgi_id "MGI:1914737"; tag "basic"; ccdsid "CCDS36268.1"; havana_gene "OTTMUSG00000001202.1"; havana_transcript "OTTMUST00000002396.1";
chr11	HAVANA	exon	86661856	86662084	.	-	.	gene_id "ENSMUSG00000018425.19"; transcript_id "ENSMUST00000018569.14"; exon_number "35"; exon_id "ENSMUSE00001004506.2"; gene_type "protein_coding"; gene_name "Dhx40"; transcript_type "protein_coding"; transcript_name "Dhx40-201"; protein_id "ENSMUSP00000018569.7"; transcript_support_level "1"; mgi_id "MGI:1914737"; tag "basic"; ccdsid "CCDS36268.1"; havana_gene "OTTMUSG00000001202.1"; havana_transcript "OTTMUST00000002396.1";
chr11	HAVANA	CDS	86661856	86662084	.	-	.	gene_id "ENSMUSG00000018425.19"; transcript_id "ENSMUST00000018569.14"; exon_number "36"; exon_id "ENSMUSE00001004506.2"; gene_type "protein_coding"; gene_name "Dhx40"; transcript_type "protein_coding"; transcript_name "Dhx40-201"; protein_id "ENSMUSP00000018569.7"; transcript_support_level "1"; mgi_id "MGI:1914737"; tag "basic"; ccdsid "CCDS36268.1"; havana_gene "OTTMUSG00000001202.1"; havana_transcript "OTTMUST00000002396.1";
chr11	HAVANA	CDS	86660951	86661087	.	-	.	gene_id "ENSMUSG00000018425.19"; transcript_id "ENSMUST00000018569.14"; exon_number "37"; exon_id "5479";
chr11	HAVANA	stop_codon	86660948	86660950	.	-	.	gene_id "ENSMUSG00000018425.19"; transcript_id "ENSMUST00000018569.14"; exon_number "38"; exon_id "5480";
chr11	HAVANA	exon	86659672	86661087	.	-	.	gene_id "ENSMUSG00000018425.19"; transcript_id "ENSMUST00000018569.14"; exon_number "39"; exon_id "ENSMUSE00000577861.6"; gene_type "protein_coding"; gene_name "Dhx40"; transcript_type "protein_coding"; transcript_name "Dhx40-201"; protein_id "ENSMUSP00000018569.7"; transcript_support_level "1"; mgi_id "MGI:1914737"; tag "basic"; ccdsid "CCDS36268.1"; havana_gene "OTTMUSG00000001202.1"; havana_transcript "OTTMUST00000002396.1";
chr11	HAVANA	UTR	86659672	86660950	.	-	.	gene_id "ENSMUSG00000018425.19"; transcript_id "ENSMUST00000018569.14"; exon_number "40"; exon_id "5481";
chr11	IsoQuant	gene	86704766	86706955	.	-	.	gene_id "novel_gene_chr11_10123"; transcripts "1";
chr11	IsoQuant	transcript	86704766	86706955	.	-	.	gene_id "novel_gene_chr11_10123"; transcript_id "transcript10122.chr11.nnic"; exons "1";
chr11	IsoQuant	exon	86704766	86706955	.	-	.	gene_id "novel_gene_chr11_10123"; transcript_id "transcript10122.chr11.nnic"; exon_number "1"; exon_id "5482";
chr11	HAVANA	gene	86827251	86884612	.	-	.	gene_id "ENSMUSG00000018427.9"; transcripts "3"; gene_type "protein_coding"; gene_name "Ypel2"; mgi_id "MGI:1925114"; havana_gene "OTTMUSG00000001220.1";
chr11	IsoQuant	transcript	86841372	86884523	.	-	.	gene_id "ENSMUSG00000018427.9"; transcript_id "transcript10132.chr11.nnic"; exons "3";
chr11	IsoQuant	exon	86884418	86884523	.	-	.	gene_id "ENSMUSG00000018427.9"; transcript_id "transcript10132.chr11.nnic"; exon_number "1"; exon_id "5483";
chr11	IsoQuant	exon	86862635	86862948	.	-	.	gene_id "ENSMUSG00000018427.9"; transcript_id "transcript10132.chr11.nnic"; exon_number "2"; exon_id "ENSMUSE00000269427.2";
chr11	IsoQuant	exon	86841372	86842343	.	-	.	gene_id "ENSMUSG00000018427.9"; transcript_id "transcript10132.chr11.nnic"; exon_number "3"; exon_id "5484";
chr11	IsoQuant	transcript	86858757	86884612	.	-	.	gene_id "ENSMUSG00000018427.9"; transcript_id "transcript10133.chr11.nic"; exons "2";
chr11	IsoQuant	exon	86884418	86884612	.	-	.	gene_id "ENSMUSG00000018427.9"; transcript_id "transcript10133.chr11.nic"; exon_number "1"; exon_id "5485";
chr11	IsoQuant	exon	86858757	86862948	.	-	.	gene_id "ENSMUSG00000018427.9"; transcript_id "transcript10133.chr11.nic"; exon_number "2"; exon_id "5486";
chr11	HAVANA	transcript	86827251	86884533	.	-	.	gene_id "ENSMUSG00000018427.9"; transcript_id "ENSMUST00000018571.5"; exons "5"; gene_type "protein_coding"; gene_name "Ypel2"; transcript_type "protein_coding"; transcript_name "Ypel2-201"; protein_id "ENSMUSP00000018571.5"; transcript_support_level "1"; mgi_id "MGI:1925114"; tag "basic"; ccdsid "CCDS25205.1"; havana_gene "OTTMUSG00000001220.1"; havana_transcript "OTTMUST00000002443.1";
chr11	HAVANA	exon	86884418	86884533	.	-	.	gene_id "ENSMUSG00000018427.9"; transcript_id "ENSMUST00000018571.5"; exon_number "1"; exon_id "ENSMUSE00000458954.4"; gene_type "protein_coding"; gene_name "Ypel2"; transcript_type "protein_coding"; transcript_name "Ypel2-201"; protein_id "ENSMUSP00000018571.5"; transcript_support_level "1"; mgi_id "MGI:1925114"; tag "basic"; ccdsid "CCDS25205.1"; havana_gene "OTTMUSG00000001220.1"; havana_transcript "OTTMUST00000002443.1";
chr11	HAVANA	UTR	86884418	86884533	.	-	.	gene_id "ENSMUSG00000018427.9"; transcript_id "ENSMUST00000018571.5"; exon_number "2"; exon_id "ENSMUSE00000458954.4"; gene_type "protein_coding"; gene_name "Ypel2"; transcript_type "protein_coding"; transcript_name "Ypel2-201"; protein_id "ENSMUSP00000018571.5"; transcript_support_level "1"; mgi_id "MGI:1925114"; tag "basic"; ccdsid "CCDS25205.1"; havana_gene "OTTMUSG00000001220.1"; havana_transcript "OTTMUST00000002443.1";
chr11	HAVANA	UTR	86862752	86862948	.	-	.	gene_id "ENSMUSG00000018427.9"; transcript_id "ENSMUST00000018571.5"; exon_number "3"; exon_id "5487";
chr11	HAVANA	start_codon	86862749	86862751	.	-	.	gene_id "ENSMUSG00000018427.9"; transcript_id "ENSMUST00000018571.5"; exon_number "4"; exon_id "5488";
chr11	HAVANA	exon	86862635	86862948	.	-	.	gene_id "ENSMUSG00000018427.9"; transcript_id "ENSMUST00000018571.5"; exon_number "5"; exon_id "ENSMUSE00000269427.2"; gene_type "protein_coding"; gene_name "Ypel2"; transcript_type "protein_coding"; transcript_name "Ypel2-201"; protein_id "ENSMUSP00000018571.5"; transcript_support_level "1"; mgi_id "MGI:1925114"; tag "basic"; ccdsid "CCDS25205.1"; havana_gene "OTTMUSG00000001220.1"; havana_transcript "OTTMUST00000002443.1";
chr11	HAVANA	CDS	86862635	86862751	.	-	.	gene_id "ENSMUSG00000018427.9"; transcript_id "ENSMUST00000018571.5"; exon_number "6"; exon_id "5489";
chr11	HAVANA	exon	86836759	86836802	.	-	.	gene_id "ENSMUSG00000018427.9"; transcript_id "ENSMUST00000018571.5"; exon_number "7"; exon_id "ENSMUSE00000577859.2"; gene_type "protein_coding"; gene_name "Ypel2"; transcript_type "protein_coding"; transcript_name "Ypel2-201"; protein_id "ENSMUSP00000018571.5"; transcript_support_level "1"; mgi_id "MGI:1925114"; tag "basic"; ccdsid "CCDS25205.1"; havana_gene "OTTMUSG00000001220.1"; havana_transcript "OTTMUST00000002443.1";
chr11	HAVANA	CDS	86836759	86836802	.	-	.	gene_id "ENSMUSG00000018427.9"; transcript_id "ENSMUST00000018571.5"; exon_number "8"; exon_id "ENSMUSE00000577859.2"; gene_type "protein_coding"; gene_name "Ypel2"; transcript_type "protein_coding"; transcript_name "Ypel2-201"; protein_id "ENSMUSP00000018571.5"; transcript_support_level "1"; mgi_id "MGI:1925114"; tag "basic"; ccdsid "CCDS25205.1"; havana_gene "OTTMUSG00000001220.1"; havana_transcript "OTTMUST00000002443.1";
chr11	HAVANA	exon	86835399	86835507	.	-	.	gene_id "ENSMUSG00000018427.9"; transcript_id "ENSMUST00000018571.5"; exon_number "9"; exon_id "ENSMUSE00000105470.2"; gene_type "protein_coding"; gene_name "Ypel2"; transcript_type "protein_coding"; transcript_name "Ypel2-201"; protein_id "ENSMUSP00000018571.5"; transcript_support_level "1"; mgi_id "MGI:1925114"; tag "basic"; ccdsid "CCDS25205.1"; havana_gene "OTTMUSG00000001220.1"; havana_transcript "OTTMUST00000002443.1";
chr11	HAVANA	CDS	86835399	86835507	.	-	.	gene_id "ENSMUSG00000018427.9"; transcript_id "ENSMUST00000018571.5"; exon_number "10"; exon_id "ENSMUSE00000105470.2"; gene_type "protein_coding"; gene_name "Ypel2"; transcript_type "protein_coding"; transcript_name "Ypel2-201"; protein_id "ENSMUSP00000018571.5"; transcript_support_level "1"; mgi_id "MGI:1925114"; tag "basic"; ccdsid "CCDS25205.1"; havana_gene "OTTMUSG00000001220.1"; havana_transcript "OTTMUST00000002443.1";
chr11	HAVANA	CDS	86831428	86831514	.	-	.	gene_id "ENSMUSG00000018427.9"; transcript_id "ENSMUST00000018571.5"; exon_number "11"; exon_id "5490";
chr11	HAVANA	stop_codon	86831425	86831427	.	-	.	gene_id "ENSMUSG00000018427.9"; transcript_id "ENSMUST00000018571.5"; exon_number "12"; exon_id "5491";
chr11	HAVANA	exon	86827251	86831514	.	-	.	gene_id "ENSMUSG00000018427.9"; transcript_id "ENSMUST00000018571.5"; exon_number "13"; exon_id "ENSMUSE00000346145.5"; gene_type "protein_coding"; gene_name "Ypel2"; transcript_type "protein_coding"; transcript_name "Ypel2-201"; protein_id "ENSMUSP00000018571.5"; transcript_support_level "1"; mgi_id "MGI:1925114"; tag "basic"; ccdsid "CCDS25205.1"; havana_gene "OTTMUSG00000001220.1"; havana_transcript "OTTMUST00000002443.1";
chr11	HAVANA	UTR	86827251	86831427	.	-	.	gene_id "ENSMUSG00000018427.9"; transcript_id "ENSMUST00000018571.5"; exon_number "14"; exon_id "5492";
chr11	IsoQuant	gene	86852732	86855903	.	-	.	gene_id "novel_gene_chr11_10139"; transcripts "1";
chr11	IsoQuant	transcript	86852732	86855903	.	-	.	gene_id "novel_gene_chr11_10139"; transcript_id "transcript10138.chr11.nnic"; exons "1";
chr11	IsoQuant	exon	86852732	86855903	.	-	.	gene_id "novel_gene_chr11_10139"; transcript_id "transcript10138.chr11.nnic"; exon_number "1"; exon_id "5493";
chr11	IsoQuant	gene	86855737	86860477	.	-	.	gene_id "novel_gene_chr11_10141"; transcripts "1";
chr11	IsoQuant	transcript	86855737	86860477	.	-	.	gene_id "novel_gene_chr11_10141"; transcript_id "transcript10140.chr11.nnic"; exons "1";
chr11	IsoQuant	exon	86855737	86860477	.	-	.	gene_id "novel_gene_chr11_10141"; transcript_id "transcript10140.chr11.nnic"; exon_number "1"; exon_id "5494";
chr11	IsoQuant	gene	86875350	86877459	.	+	.	gene_id "novel_gene_chr11_10135"; transcripts "1";
chr11	IsoQuant	transcript	86875350	86877459	.	+	.	gene_id "novel_gene_chr11_10135"; transcript_id "transcript10134.chr11.nnic"; exons "1";
chr11	IsoQuant	exon	86875350	86877459	.	+	.	gene_id "novel_gene_chr11_10135"; transcript_id "transcript10134.chr11.nnic"; exon_number "1"; exon_id "5495";
chr11	IsoQuant	gene	86882489	86884599	.	-	.	gene_id "novel_gene_chr11_10137"; transcripts "1";
chr11	IsoQuant	transcript	86882489	86884599	.	-	.	gene_id "novel_gene_chr11_10137"; transcript_id "transcript10136.chr11.nnic"; exons "1";
chr11	IsoQuant	exon	86882489	86884599	.	-	.	gene_id "novel_gene_chr11_10137"; transcript_id "transcript10136.chr11.nnic"; exon_number "1"; exon_id "5496";
chr11	HAVANA	gene	86924693	86964888	.	-	.	gene_id "ENSMUSG00000061666.7"; transcripts "1"; gene_type "protein_coding"; gene_name "Gdpd1"; mgi_id "MGI:1913819"; havana_gene "OTTMUSG00000001223.1";
chr11	HAVANA	transcript	86924693	86964888	.	-	.	gene_id "ENSMUSG00000061666.7"; transcript_id "ENSMUST00000020804.8"; exons "10"; gene_type "protein_coding"; gene_name "Gdpd1"; transcript_type "protein_coding"; transcript_name "Gdpd1-201"; protein_id "ENSMUSP00000020804.8"; transcript_support_level "1"; mgi_id "MGI:1913819"; tag "basic"; ccdsid "CCDS25206.1"; havana_gene "OTTMUSG00000001223.1"; havana_transcript "OTTMUST00000002446.1";
chr11	HAVANA	UTR	86964804	86964888	.	-	.	gene_id "ENSMUSG00000061666.7"; transcript_id "ENSMUST00000020804.8"; exon_number "1"; exon_id "5497";
chr11	HAVANA	start_codon	86964801	86964803	.	-	.	gene_id "ENSMUSG00000061666.7"; transcript_id "ENSMUST00000020804.8"; exon_number "2"; exon_id "5498";
chr11	HAVANA	exon	86964662	86964888	.	-	.	gene_id "ENSMUSG00000061666.7"; transcript_id "ENSMUST00000020804.8"; exon_number "3"; exon_id "ENSMUSE00000577853.6"; gene_type "protein_coding"; gene_name "Gdpd1"; transcript_type "protein_coding"; transcript_name "Gdpd1-201"; protein_id "ENSMUSP00000020804.8"; transcript_support_level "1"; mgi_id "MGI:1913819"; tag "basic"; ccdsid "CCDS25206.1"; havana_gene "OTTMUSG00000001223.1"; havana_transcript "OTTMUST00000002446.1";
chr11	HAVANA	CDS	86964662	86964803	.	-	.	gene_id "ENSMUSG00000061666.7"; transcript_id "ENSMUST00000020804.8"; exon_number "4"; exon_id "5499";
chr11	HAVANA	exon	86954725	86954767	.	-	.	gene_id "ENSMUSG00000061666.7"; transcript_id "ENSMUST00000020804.8"; exon_number "5"; exon_id "ENSMUSE00000465269.3"; gene_type "protein_coding"; gene_name "Gdpd1"; transcript_type "protein_coding"; transcript_name "Gdpd1-201"; protein_id "ENSMUSP00000020804.8"; transcript_support_level "1"; mgi_id "MGI:1913819"; tag "basic"; ccdsid "CCDS25206.1"; havana_gene "OTTMUSG00000001223.1"; havana_transcript "OTTMUST00000002446.1";
chr11	HAVANA	CDS	86954725	86954767	.	-	.	gene_id "ENSMUSG00000061666.7"; transcript_id "ENSMUST00000020804.8"; exon_number "6"; exon_id "ENSMUSE00000465269.3"; gene_type "protein_coding"; gene_name "Gdpd1"; transcript_type "protein_coding"; transcript_name "Gdpd1-201"; protein_id "ENSMUSP00000020804.8"; transcript_support_level "1"; mgi_id "MGI:1913819"; tag "basic"; ccdsid "CCDS25206.1"; havana_gene "OTTMUSG00000001223.1"; havana_transcript "OTTMUST00000002446.1";
chr11	HAVANA	exon	86950251	86950386	.	-	.	gene_id "ENSMUSG00000061666.7"; transcript_id "ENSMUST00000020804.8"; exon_number "7"; exon_id "ENSMUSE00000105457.2"; gene_type "protein_coding"; gene_name "Gdpd1"; transcript_type "protein_coding"; transcript_name "Gdpd1-201"; protein_id "ENSMUSP00000020804.8"; transcript_support_level "1"; mgi_id "MGI:1913819"; tag "basic"; ccdsid "CCDS25206.1"; havana_gene "OTTMUSG00000001223.1"; havana_transcript "OTTMUST00000002446.1";
chr11	HAVANA	CDS	86950251	86950386	.	-	.	gene_id "ENSMUSG00000061666.7"; transcript_id "ENSMUST00000020804.8"; exon_number "8"; exon_id "ENSMUSE00000105457.2"; gene_type "protein_coding"; gene_name "Gdpd1"; transcript_type "protein_coding"; transcript_name "Gdpd1-201"; protein_id "ENSMUSP00000020804.8"; transcript_support_level "1"; mgi_id "MGI:1913819"; tag "basic"; ccdsid "CCDS25206.1"; havana_gene "OTTMUSG00000001223.1"; havana_transcript "OTTMUST00000002446.1";
chr11	HAVANA	exon	86947618	86947663	.	-	.	gene_id "ENSMUSG00000061666.7"; transcript_id "ENSMUST00000020804.8"; exon_number "9"; exon_id "ENSMUSE00000105462.2"; gene_type "protein_coding"; gene_name "Gdpd1"; transcript_type "protein_coding"; transcript_name "Gdpd1-201"; protein_id "ENSMUSP00000020804.8"; transcript_support_level "1"; mgi_id "MGI:1913819"; tag "basic"; ccdsid "CCDS25206.1"; havana_gene "OTTMUSG00000001223.1"; havana_transcript "OTTMUST00000002446.1";
chr11	HAVANA	CDS	86947618	86947663	.	-	.	gene_id "ENSMUSG00000061666.7"; transcript_id "ENSMUST00000020804.8"; exon_number "10"; exon_id "ENSMUSE00000105462.2"; gene_type "protein_coding"; gene_name "Gdpd1"; transcript_type "protein_coding"; transcript_name "Gdpd1-201"; protein_id "ENSMUSP00000020804.8"; transcript_support_level "1"; mgi_id "MGI:1913819"; tag "basic"; ccdsid "CCDS25206.1"; havana_gene "OTTMUSG00000001223.1"; havana_transcript "OTTMUST00000002446.1";
chr11	HAVANA	exon	86936582	86936700	.	-	.	gene_id "ENSMUSG00000061666.7"; transcript_id "ENSMUST00000020804.8"; exon_number "11"; exon_id "ENSMUSE00000105455.2"; gene_type "protein_coding"; gene_name "Gdpd1"; transcript_type "protein_coding"; transcript_name "Gdpd1-201"; protein_id "ENSMUSP00000020804.8"; transcript_support_level "1"; mgi_id "MGI:1913819"; tag "basic"; ccdsid "CCDS25206.1"; havana_gene "OTTMUSG00000001223.1"; havana_transcript "OTTMUST00000002446.1";
chr11	HAVANA	CDS	86936582	86936700	.	-	.	gene_id "ENSMUSG00000061666.7"; transcript_id "ENSMUST00000020804.8"; exon_number "12"; exon_id "ENSMUSE00000105455.2"; gene_type "protein_coding"; gene_name "Gdpd1"; transcript_type "protein_coding"; transcript_name "Gdpd1-201"; protein_id "ENSMUSP00000020804.8"; transcript_support_level "1"; mgi_id "MGI:1913819"; tag "basic"; ccdsid "CCDS25206.1"; havana_gene "OTTMUSG00000001223.1"; havana_transcript "OTTMUST00000002446.1";
chr11	HAVANA	exon	86935953	86936042	.	-	.	gene_id "ENSMUSG00000061666.7"; transcript_id "ENSMUST00000020804.8"; exon_number "13"; exon_id "ENSMUSE00000105461.2"; gene_type "protein_coding"; gene_name "Gdpd1"; transcript_type "protein_coding"; transcript_name "Gdpd1-201"; protein_id "ENSMUSP00000020804.8"; transcript_support_level "1"; mgi_id "MGI:1913819"; tag "basic"; ccdsid "CCDS25206.1"; havana_gene "OTTMUSG00000001223.1"; havana_transcript "OTTMUST00000002446.1";
chr11	HAVANA	CDS	86935953	86936042	.	-	.	gene_id "ENSMUSG00000061666.7"; transcript_id "ENSMUST00000020804.8"; exon_number "14"; exon_id "ENSMUSE00000105461.2"; gene_type "protein_coding"; gene_name "Gdpd1"; transcript_type "protein_coding"; transcript_name "Gdpd1-201"; protein_id "ENSMUSP00000020804.8"; transcript_support_level "1"; mgi_id "MGI:1913819"; tag "basic"; ccdsid "CCDS25206.1"; havana_gene "OTTMUSG00000001223.1"; havana_transcript "OTTMUST00000002446.1";
chr11	HAVANA	exon	86932614	86932747	.	-	.	gene_id "ENSMUSG00000061666.7"; transcript_id "ENSMUST00000020804.8"; exon_number "15"; exon_id "ENSMUSE00000105454.2"; gene_type "protein_coding"; gene_name "Gdpd1"; transcript_type "protein_coding"; transcript_name "Gdpd1-201"; protein_id "ENSMUSP00000020804.8"; transcript_support_level "1"; mgi_id "MGI:1913819"; tag "basic"; ccdsid "CCDS25206.1"; havana_gene "OTTMUSG00000001223.1"; havana_transcript "OTTMUST00000002446.1";
chr11	HAVANA	CDS	86932614	86932747	.	-	.	gene_id "ENSMUSG00000061666.7"; transcript_id "ENSMUST00000020804.8"; exon_number "16"; exon_id "ENSMUSE00000105454.2"; gene_type "protein_coding"; gene_name "Gdpd1"; transcript_type "protein_coding"; transcript_name "Gdpd1-201"; protein_id "ENSMUSP00000020804.8"; transcript_support_level "1"; mgi_id "MGI:1913819"; tag "basic"; ccdsid "CCDS25206.1"; havana_gene "OTTMUSG00000001223.1"; havana_transcript "OTTMUST00000002446.1";
chr11	HAVANA	exon	86928657	86928716	.	-	.	gene_id "ENSMUSG00000061666.7"; transcript_id "ENSMUST00000020804.8"; exon_number "17"; exon_id "ENSMUSE00000105459.2"; gene_type "protein_coding"; gene_name "Gdpd1"; transcript_type "protein_coding"; transcript_name "Gdpd1-201"; protein_id "ENSMUSP00000020804.8"; transcript_support_level "1"; mgi_id "MGI:1913819"; tag "basic"; ccdsid "CCDS25206.1"; havana_gene "OTTMUSG00000001223.1"; havana_transcript "OTTMUST00000002446.1";
chr11	HAVANA	CDS	86928657	86928716	.	-	.	gene_id "ENSMUSG00000061666.7"; transcript_id "ENSMUST00000020804.8"; exon_number "18"; exon_id "ENSMUSE00000105459.2"; gene_type "protein_coding"; gene_name "Gdpd1"; transcript_type "protein_coding"; transcript_name "Gdpd1-201"; protein_id "ENSMUSP00000020804.8"; transcript_support_level "1"; mgi_id "MGI:1913819"; tag "basic"; ccdsid "CCDS25206.1"; havana_gene "OTTMUSG00000001223.1"; havana_transcript "OTTMUST00000002446.1";
chr11	HAVANA	exon	86926418	86926469	.	-	.	gene_id "ENSMUSG00000061666.7"; transcript_id "ENSMUST00000020804.8"; exon_number "19"; exon_id "ENSMUSE00000105456.2"; gene_type "protein_coding"; gene_name "Gdpd1"; transcript_type "protein_coding"; transcript_name "Gdpd1-201"; protein_id "ENSMUSP00000020804.8"; transcript_support_level "1"; mgi_id "MGI:1913819"; tag "basic"; ccdsid "CCDS25206.1"; havana_gene "OTTMUSG00000001223.1"; havana_transcript "OTTMUST00000002446.1";
chr11	HAVANA	CDS	86926418	86926469	.	-	.	gene_id "ENSMUSG00000061666.7"; transcript_id "ENSMUST00000020804.8"; exon_number "20"; exon_id "ENSMUSE00000105456.2"; gene_type "protein_coding"; gene_name "Gdpd1"; transcript_type "protein_coding"; transcript_name "Gdpd1-201"; protein_id "ENSMUSP00000020804.8"; transcript_support_level "1"; mgi_id "MGI:1913819"; tag "basic"; ccdsid "CCDS25206.1"; havana_gene "OTTMUSG00000001223.1"; havana_transcript "OTTMUST00000002446.1";
chr11	HAVANA	CDS	86926002	86926121	.	-	.	gene_id "ENSMUSG00000061666.7"; transcript_id "ENSMUST00000020804.8"; exon_number "21"; exon_id "5500";
chr11	HAVANA	stop_codon	86925999	86926001	.	-	.	gene_id "ENSMUSG00000061666.7"; transcript_id "ENSMUST00000020804.8"; exon_number "22"; exon_id "5501";
chr11	HAVANA	exon	86924693	86926121	.	-	.	gene_id "ENSMUSG00000061666.7"; transcript_id "ENSMUST00000020804.8"; exon_number "23"; exon_id "ENSMUSE00000395842.9"; gene_type "protein_coding"; gene_name "Gdpd1"; transcript_type "protein_coding"; transcript_name "Gdpd1-201"; protein_id "ENSMUSP00000020804.8"; transcript_support_level "1"; mgi_id "MGI:1913819"; tag "basic"; ccdsid "CCDS25206.1"; havana_gene "OTTMUSG00000001223.1"; havana_transcript "OTTMUST00000002446.1";
chr11	HAVANA	UTR	86924693	86926001	.	-	.	gene_id "ENSMUSG00000061666.7"; transcript_id "ENSMUST00000020804.8"; exon_number "24"; exon_id "5502";
chr11	IsoQuant	gene	86953560	86956021	.	-	.	gene_id "novel_gene_chr11_10161"; transcripts "1";
chr11	IsoQuant	transcript	86953560	86956021	.	-	.	gene_id "novel_gene_chr11_10161"; transcript_id "transcript10160.chr11.nnic"; exons "1";
chr11	IsoQuant	exon	86953560	86956021	.	-	.	gene_id "novel_gene_chr11_10161"; transcript_id "transcript10160.chr11.nnic"; exon_number "1"; exon_id "5503";
chr11	HAVANA	gene	86968558	86977600	.	-	.	gene_id "ENSMUSG00000020495.14"; transcripts "1"; gene_type "protein_coding"; gene_name "Smg8"; mgi_id "MGI:1921383"; havana_gene "OTTMUSG00000001221.1";
chr11	HAVANA	transcript	86968558	86977600	.	-	.	gene_id "ENSMUSG00000020495.14"; transcript_id "ENSMUST00000020801.14"; exons "4"; gene_type "protein_coding"; gene_name "Smg8"; transcript_type "protein_coding"; transcript_name "Smg8-201"; protein_id "ENSMUSP00000020801.8"; transcript_support_level "1"; mgi_id "MGI:1921383"; tag "basic"; ccdsid "CCDS25207.1"; havana_gene "OTTMUSG00000001221.1"; havana_transcript "OTTMUST00000002444.1";
chr11	HAVANA	UTR	86977580	86977600	.	-	.	gene_id "ENSMUSG00000020495.14"; transcript_id "ENSMUST00000020801.14"; exon_number "1"; exon_id "5504";
chr11	HAVANA	start_codon	86977577	86977579	.	-	.	gene_id "ENSMUSG00000020495.14"; transcript_id "ENSMUST00000020801.14"; exon_number "2"; exon_id "5505";
chr11	HAVANA	exon	86975821	86977600	.	-	.	gene_id "ENSMUSG00000020495.14"; transcript_id "ENSMUST00000020801.14"; exon_number "3"; exon_id "ENSMUSE00000269184.3"; gene_type "protein_coding"; gene_name "Smg8"; transcript_type "protein_coding"; transcript_name "Smg8-201"; protein_id "ENSMUSP00000020801.8"; transcript_support_level "1"; mgi_id "MGI:1921383"; tag "basic"; ccdsid "CCDS25207.1"; havana_gene "OTTMUSG00000001221.1"; havana_transcript "OTTMUST00000002444.1";
chr11	HAVANA	CDS	86975821	86977579	.	-	.	gene_id "ENSMUSG00000020495.14"; transcript_id "ENSMUST00000020801.14"; exon_number "4"; exon_id "5506";
chr11	HAVANA	exon	86974426	86974571	.	-	.	gene_id "ENSMUSG00000020495.14"; transcript_id "ENSMUST00000020801.14"; exon_number "5"; exon_id "ENSMUSE00000105446.2"; gene_type "protein_coding"; gene_name "Smg8"; transcript_type "protein_coding"; transcript_name "Smg8-201"; protein_id "ENSMUSP00000020801.8"; transcript_support_level "1"; mgi_id "MGI:1921383"; tag "basic"; ccdsid "CCDS25207.1"; havana_gene "OTTMUSG00000001221.1"; havana_transcript "OTTMUST00000002444.1";
chr11	HAVANA	CDS	86974426	86974571	.	-	.	gene_id "ENSMUSG00000020495.14"; transcript_id "ENSMUST00000020801.14"; exon_number "6"; exon_id "ENSMUSE00000105446.2"; gene_type "protein_coding"; gene_name "Smg8"; transcript_type "protein_coding"; transcript_name "Smg8-201"; protein_id "ENSMUSP00000020801.8"; transcript_support_level "1"; mgi_id "MGI:1921383"; tag "basic"; ccdsid "CCDS25207.1"; havana_gene "OTTMUSG00000001221.1"; havana_transcript "OTTMUST00000002444.1";
chr11	HAVANA	exon	86970992	86971864	.	-	.	gene_id "ENSMUSG00000020495.14"; transcript_id "ENSMUST00000020801.14"; exon_number "7"; exon_id "ENSMUSE00000269167.2"; gene_type "protein_coding"; gene_name "Smg8"; transcript_type "protein_coding"; transcript_name "Smg8-201"; protein_id "ENSMUSP00000020801.8"; transcript_support_level "1"; mgi_id "MGI:1921383"; tag "basic"; ccdsid "CCDS25207.1"; havana_gene "OTTMUSG00000001221.1"; havana_transcript "OTTMUST00000002444.1";
chr11	HAVANA	CDS	86970992	86971864	.	-	.	gene_id "ENSMUSG00000020495.14"; transcript_id "ENSMUST00000020801.14"; exon_number "8"; exon_id "ENSMUSE00000269167.2"; gene_type "protein_coding"; gene_name "Smg8"; transcript_type "protein_coding"; transcript_name "Smg8-201"; protein_id "ENSMUSP00000020801.8"; transcript_support_level "1"; mgi_id "MGI:1921383"; tag "basic"; ccdsid "CCDS25207.1"; havana_gene "OTTMUSG00000001221.1"; havana_transcript "OTTMUST00000002444.1";
chr11	HAVANA	CDS	86968782	86968976	.	-	.	gene_id "ENSMUSG00000020495.14"; transcript_id "ENSMUST00000020801.14"; exon_number "9"; exon_id "5507";
chr11	HAVANA	stop_codon	86968779	86968781	.	-	.	gene_id "ENSMUSG00000020495.14"; transcript_id "ENSMUST00000020801.14"; exon_number "10"; exon_id "5508";
chr11	HAVANA	exon	86968558	86968976	.	-	.	gene_id "ENSMUSG00000020495.14"; transcript_id "ENSMUST00000020801.14"; exon_number "11"; exon_id "ENSMUSE00000823542.2"; gene_type "protein_coding"; gene_name "Smg8"; transcript_type "protein_coding"; transcript_name "Smg8-201"; protein_id "ENSMUSP00000020801.8"; transcript_support_level "1"; mgi_id "MGI:1921383"; tag "basic"; ccdsid "CCDS25207.1"; havana_gene "OTTMUSG00000001221.1"; havana_transcript "OTTMUST00000002444.1";
chr11	HAVANA	UTR	86968558	86968781	.	-	.	gene_id "ENSMUSG00000020495.14"; transcript_id "ENSMUST00000020801.14"; exon_number "12"; exon_id "5509";
chr11	HAVANA	gene	86979979	86999534	.	-	.	gene_id "ENSMUSG00000020493.9"; transcripts "2"; gene_type "protein_coding"; gene_name "Prr11"; mgi_id "MGI:2444496"; havana_gene "OTTMUSG00000001219.1";
chr11	IsoQuant	transcript	86979979	86999407	.	-	.	gene_id "ENSMUSG00000020493.9"; transcript_id "transcript10167.chr11.nnic"; exons "10";
chr11	IsoQuant	exon	86999048	86999407	.	-	.	gene_id "ENSMUSG00000020493.9"; transcript_id "transcript10167.chr11.nnic"; exon_number "1"; exon_id "5510";
chr11	IsoQuant	exon	86996835	86996967	.	-	.	gene_id "ENSMUSG00000020493.9"; transcript_id "transcript10167.chr11.nnic"; exon_number "2"; exon_id "ENSMUSE00000401006.2";
chr11	IsoQuant	exon	86994366	86994516	.	-	.	gene_id "ENSMUSG00000020493.9"; transcript_id "transcript10167.chr11.nnic"; exon_number "3"; exon_id "ENSMUSE00000105438.2";
chr11	IsoQuant	exon	86994013	86994135	.	-	.	gene_id "ENSMUSG00000020493.9"; transcript_id "transcript10167.chr11.nnic"; exon_number "4"; exon_id "ENSMUSE00000105435.2";
chr11	IsoQuant	exon	86992208	86992471	.	-	.	gene_id "ENSMUSG00000020493.9"; transcript_id "transcript10167.chr11.nnic"; exon_number "5"; exon_id "ENSMUSE00000378297.3";
chr11	IsoQuant	exon	86990201	86990299	.	-	.	gene_id "ENSMUSG00000020493.9"; transcript_id "transcript10167.chr11.nnic"; exon_number "6"; exon_id "ENSMUSE00000269052.2";
chr11	IsoQuant	exon	86989489	86989604	.	-	.	gene_id "ENSMUSG00000020493.9"; transcript_id "transcript10167.chr11.nnic"; exon_number "7"; exon_id "ENSMUSE00000105432.2";
chr11	IsoQuant	exon	86987961	86988020	.	-	.	gene_id "ENSMUSG00000020493.9"; transcript_id "transcript10167.chr11.nnic"; exon_number "8"; exon_id "ENSMUSE00000105431.2";
chr11	IsoQuant	exon	86987789	86987885	.	-	.	gene_id "ENSMUSG00000020493.9"; transcript_id "transcript10167.chr11.nnic"; exon_number "9"; exon_id "ENSMUSE00000105430.2";
chr11	IsoQuant	exon	86979979	86982691	.	-	.	gene_id "ENSMUSG00000020493.9"; transcript_id "transcript10167.chr11.nnic"; exon_number "10"; exon_id "ENSMUSE00000335317.9";
chr11	HAVANA	transcript	86979979	86999534	.	-	.	gene_id "ENSMUSG00000020493.9"; transcript_id "ENSMUST00000051395.9"; exons "10"; gene_type "protein_coding"; gene_name "Prr11"; transcript_type "protein_coding"; transcript_name "Prr11-201"; protein_id "ENSMUSP00000060803.9"; transcript_support_level "1"; mgi_id "MGI:2444496"; tag "basic"; ccdsid "CCDS25208.1"; havana_gene "OTTMUSG00000001219.1"; havana_transcript "OTTMUST00000002442.1";
chr11	HAVANA	exon	86999467	86999534	.	-	.	gene_id "ENSMUSG00000020493.9"; transcript_id "ENSMUST00000051395.9"; exon_number "1"; exon_id "ENSMUSE00000359460.3"; gene_type "protein_coding"; gene_name "Prr11"; transcript_type "protein_coding"; transcript_name "Prr11-201"; protein_id "ENSMUSP00000060803.9"; transcript_support_level "1"; mgi_id "MGI:2444496"; tag "basic"; ccdsid "CCDS25208.1"; havana_gene "OTTMUSG00000001219.1"; havana_transcript "OTTMUST00000002442.1";
chr11	HAVANA	UTR	86999467	86999534	.	-	.	gene_id "ENSMUSG00000020493.9"; transcript_id "ENSMUST00000051395.9"; exon_number "2"; exon_id "ENSMUSE00000359460.3"; gene_type "protein_coding"; gene_name "Prr11"; transcript_type "protein_coding"; transcript_name "Prr11-201"; protein_id "ENSMUSP00000060803.9"; transcript_support_level "1"; mgi_id "MGI:2444496"; tag "basic"; ccdsid "CCDS25208.1"; havana_gene "OTTMUSG00000001219.1"; havana_transcript "OTTMUST00000002442.1";
chr11	HAVANA	UTR	86996963	86996967	.	-	.	gene_id "ENSMUSG00000020493.9"; transcript_id "ENSMUST00000051395.9"; exon_number "3"; exon_id "5511";
chr11	HAVANA	start_codon	86996960	86996962	.	-	.	gene_id "ENSMUSG00000020493.9"; transcript_id "ENSMUST00000051395.9"; exon_number "4"; exon_id "5512";
chr11	HAVANA	exon	86996835	86996967	.	-	.	gene_id "ENSMUSG00000020493.9"; transcript_id "ENSMUST00000051395.9"; exon_number "5"; exon_id "ENSMUSE00000401006.2"; gene_type "protein_coding"; gene_name "Prr11"; transcript_type "protein_coding"; transcript_name "Prr11-201"; protein_id "ENSMUSP00000060803.9"; transcript_support_level "1"; mgi_id "MGI:2444496"; tag "basic"; ccdsid "CCDS25208.1"; havana_gene "OTTMUSG00000001219.1"; havana_transcript "OTTMUST00000002442.1";
chr11	HAVANA	CDS	86996835	86996962	.	-	.	gene_id "ENSMUSG00000020493.9"; transcript_id "ENSMUST00000051395.9"; exon_number "6"; exon_id "5513";
chr11	HAVANA	exon	86994366	86994516	.	-	.	gene_id "ENSMUSG00000020493.9"; transcript_id "ENSMUST00000051395.9"; exon_number "7"; exon_id "ENSMUSE00000105438.2"; gene_type "protein_coding"; gene_name "Prr11"; transcript_type "protein_coding"; transcript_name "Prr11-201"; protein_id "ENSMUSP00000060803.9"; transcript_support_level "1"; mgi_id "MGI:2444496"; tag "basic"; ccdsid "CCDS25208.1"; havana_gene "OTTMUSG00000001219.1"; havana_transcript "OTTMUST00000002442.1";
chr11	HAVANA	CDS	86994366	86994516	.	-	.	gene_id "ENSMUSG00000020493.9"; transcript_id "ENSMUST00000051395.9"; exon_number "8"; exon_id "ENSMUSE00000105438.2"; gene_type "protein_coding"; gene_name "Prr11"; transcript_type "protein_coding"; transcript_name "Prr11-201"; protein_id "ENSMUSP00000060803.9"; transcript_support_level "1"; mgi_id "MGI:2444496"; tag "basic"; ccdsid "CCDS25208.1"; havana_gene "OTTMUSG00000001219.1"; havana_transcript "OTTMUST00000002442.1";
chr11	HAVANA	exon	86994013	86994135	.	-	.	gene_id "ENSMUSG00000020493.9"; transcript_id "ENSMUST00000051395.9"; exon_number "9"; exon_id "ENSMUSE00000105435.2"; gene_type "protein_coding"; gene_name "Prr11"; transcript_type "protein_coding"; transcript_name "Prr11-201"; protein_id "ENSMUSP00000060803.9"; transcript_support_level "1"; mgi_id "MGI:2444496"; tag "basic"; ccdsid "CCDS25208.1"; havana_gene "OTTMUSG00000001219.1"; havana_transcript "OTTMUST00000002442.1";
chr11	HAVANA	CDS	86994013	86994135	.	-	.	gene_id "ENSMUSG00000020493.9"; transcript_id "ENSMUST00000051395.9"; exon_number "10"; exon_id "ENSMUSE00000105435.2"; gene_type "protein_coding"; gene_name "Prr11"; transcript_type "protein_coding"; transcript_name "Prr11-201"; protein_id "ENSMUSP00000060803.9"; transcript_support_level "1"; mgi_id "MGI:2444496"; tag "basic"; ccdsid "CCDS25208.1"; havana_gene "OTTMUSG00000001219.1"; havana_transcript "OTTMUST00000002442.1";
chr11	HAVANA	exon	86992208	86992471	.	-	.	gene_id "ENSMUSG00000020493.9"; transcript_id "ENSMUST00000051395.9"; exon_number "11"; exon_id "ENSMUSE00000378297.3"; gene_type "protein_coding"; gene_name "Prr11"; transcript_type "protein_coding"; transcript_name "Prr11-201"; protein_id "ENSMUSP00000060803.9"; transcript_support_level "1"; mgi_id "MGI:2444496"; tag "basic"; ccdsid "CCDS25208.1"; havana_gene "OTTMUSG00000001219.1"; havana_transcript "OTTMUST00000002442.1";
chr11	HAVANA	CDS	86992208	86992471	.	-	.	gene_id "ENSMUSG00000020493.9"; transcript_id "ENSMUST00000051395.9"; exon_number "12"; exon_id "ENSMUSE00000378297.3"; gene_type "protein_coding"; gene_name "Prr11"; transcript_type "protein_coding"; transcript_name "Prr11-201"; protein_id "ENSMUSP00000060803.9"; transcript_support_level "1"; mgi_id "MGI:2444496"; tag "basic"; ccdsid "CCDS25208.1"; havana_gene "OTTMUSG00000001219.1"; havana_transcript "OTTMUST00000002442.1";
chr11	HAVANA	exon	86990201	86990299	.	-	.	gene_id "ENSMUSG00000020493.9"; transcript_id "ENSMUST00000051395.9"; exon_number "13"; exon_id "ENSMUSE00000269052.2"; gene_type "protein_coding"; gene_name "Prr11"; transcript_type "protein_coding"; transcript_name "Prr11-201"; protein_id "ENSMUSP00000060803.9"; transcript_support_level "1"; mgi_id "MGI:2444496"; tag "basic"; ccdsid "CCDS25208.1"; havana_gene "OTTMUSG00000001219.1"; havana_transcript "OTTMUST00000002442.1";
chr11	HAVANA	CDS	86990201	86990299	.	-	.	gene_id "ENSMUSG00000020493.9"; transcript_id "ENSMUST00000051395.9"; exon_number "14"; exon_id "ENSMUSE00000269052.2"; gene_type "protein_coding"; gene_name "Prr11"; transcript_type "protein_coding"; transcript_name "Prr11-201"; protein_id "ENSMUSP00000060803.9"; transcript_support_level "1"; mgi_id "MGI:2444496"; tag "basic"; ccdsid "CCDS25208.1"; havana_gene "OTTMUSG00000001219.1"; havana_transcript "OTTMUST00000002442.1";
chr11	HAVANA	exon	86989489	86989604	.	-	.	gene_id "ENSMUSG00000020493.9"; transcript_id "ENSMUST00000051395.9"; exon_number "15"; exon_id "ENSMUSE00000105432.2"; gene_type "protein_coding"; gene_name "Prr11"; transcript_type "protein_coding"; transcript_name "Prr11-201"; protein_id "ENSMUSP00000060803.9"; transcript_support_level "1"; mgi_id "MGI:2444496"; tag "basic"; ccdsid "CCDS25208.1"; havana_gene "OTTMUSG00000001219.1"; havana_transcript "OTTMUST00000002442.1";
chr11	HAVANA	CDS	86989489	86989604	.	-	.	gene_id "ENSMUSG00000020493.9"; transcript_id "ENSMUST00000051395.9"; exon_number "16"; exon_id "ENSMUSE00000105432.2"; gene_type "protein_coding"; gene_name "Prr11"; transcript_type "protein_coding"; transcript_name "Prr11-201"; protein_id "ENSMUSP00000060803.9"; transcript_support_level "1"; mgi_id "MGI:2444496"; tag "basic"; ccdsid "CCDS25208.1"; havana_gene "OTTMUSG00000001219.1"; havana_transcript "OTTMUST00000002442.1";
chr11	HAVANA	exon	86987961	86988020	.	-	.	gene_id "ENSMUSG00000020493.9"; transcript_id "ENSMUST00000051395.9"; exon_number "17"; exon_id "ENSMUSE00000105431.2"; gene_type "protein_coding"; gene_name "Prr11"; transcript_type "protein_coding"; transcript_name "Prr11-201"; protein_id "ENSMUSP00000060803.9"; transcript_support_level "1"; mgi_id "MGI:2444496"; tag "basic"; ccdsid "CCDS25208.1"; havana_gene "OTTMUSG00000001219.1"; havana_transcript "OTTMUST00000002442.1";
chr11	HAVANA	CDS	86987961	86988020	.	-	.	gene_id "ENSMUSG00000020493.9"; transcript_id "ENSMUST00000051395.9"; exon_number "18"; exon_id "ENSMUSE00000105431.2"; gene_type "protein_coding"; gene_name "Prr11"; transcript_type "protein_coding"; transcript_name "Prr11-201"; protein_id "ENSMUSP00000060803.9"; transcript_support_level "1"; mgi_id "MGI:2444496"; tag "basic"; ccdsid "CCDS25208.1"; havana_gene "OTTMUSG00000001219.1"; havana_transcript "OTTMUST00000002442.1";
chr11	HAVANA	exon	86987789	86987885	.	-	.	gene_id "ENSMUSG00000020493.9"; transcript_id "ENSMUST00000051395.9"; exon_number "19"; exon_id "ENSMUSE00000105430.2"; gene_type "protein_coding"; gene_name "Prr11"; transcript_type "protein_coding"; transcript_name "Prr11-201"; protein_id "ENSMUSP00000060803.9"; transcript_support_level "1"; mgi_id "MGI:2444496"; tag "basic"; ccdsid "CCDS25208.1"; havana_gene "OTTMUSG00000001219.1"; havana_transcript "OTTMUST00000002442.1";
chr11	HAVANA	CDS	86987789	86987885	.	-	.	gene_id "ENSMUSG00000020493.9"; transcript_id "ENSMUST00000051395.9"; exon_number "20"; exon_id "ENSMUSE00000105430.2"; gene_type "protein_coding"; gene_name "Prr11"; transcript_type "protein_coding"; transcript_name "Prr11-201"; protein_id "ENSMUSP00000060803.9"; transcript_support_level "1"; mgi_id "MGI:2444496"; tag "basic"; ccdsid "CCDS25208.1"; havana_gene "OTTMUSG00000001219.1"; havana_transcript "OTTMUST00000002442.1";
chr11	HAVANA	CDS	86982626	86982691	.	-	.	gene_id "ENSMUSG00000020493.9"; transcript_id "ENSMUST00000051395.9"; exon_number "21"; exon_id "5514";
chr11	HAVANA	stop_codon	86982623	86982625	.	-	.	gene_id "ENSMUSG00000020493.9"; transcript_id "ENSMUST00000051395.9"; exon_number "22"; exon_id "5515";
chr11	HAVANA	exon	86979979	86982691	.	-	.	gene_id "ENSMUSG00000020493.9"; transcript_id "ENSMUST00000051395.9"; exon_number "23"; exon_id "ENSMUSE00000335317.9"; gene_type "protein_coding"; gene_name "Prr11"; transcript_type "protein_coding"; transcript_name "Prr11-201"; protein_id "ENSMUSP00000060803.9"; transcript_support_level "1"; mgi_id "MGI:2444496"; tag "basic"; ccdsid "CCDS25208.1"; havana_gene "OTTMUSG00000001219.1"; havana_transcript "OTTMUST00000002442.1";
chr11	HAVANA	UTR	86979979	86982625	.	-	.	gene_id "ENSMUSG00000020493.9"; transcript_id "ENSMUST00000051395.9"; exon_number "24"; exon_id "5516";
chr11	HAVANA	gene	87000053	87015461	.	+	.	gene_id "ENSMUSG00000020492.12"; transcripts "2"; gene_type "protein_coding"; gene_name "Ska2"; mgi_id "MGI:1913390"; tag "ncRNA_host"; havana_gene "OTTMUSG00000001218.1";
chr11	IsoQuant	transcript	87000053	87015459	.	+	.	gene_id "ENSMUSG00000020492.12"; transcript_id "transcript10184.chr11.nnic"; exons "5";
chr11	IsoQuant	exon	87000053	87000130	.	+	.	gene_id "ENSMUSG00000020492.12"; transcript_id "transcript10184.chr11.nnic"; exon_number "1"; exon_id "5517";
chr11	IsoQuant	exon	87006930	87007016	.	+	.	gene_id "ENSMUSG00000020492.12"; transcript_id "transcript10184.chr11.nnic"; exon_number "2"; exon_id "ENSMUSE00000105427.2";
chr11	IsoQuant	exon	87008494	87008670	.	+	.	gene_id "ENSMUSG00000020492.12"; transcript_id "transcript10184.chr11.nnic"; exon_number "3"; exon_id "ENSMUSE00001207810.2";
chr11	IsoQuant	exon	87012760	87014124	.	+	.	gene_id "ENSMUSG00000020492.12"; transcript_id "transcript10184.chr11.nnic"; exon_number "4"; exon_id "5518";
chr11	IsoQuant	exon	87014315	87015459	.	+	.	gene_id "ENSMUSG00000020492.12"; transcript_id "transcript10184.chr11.nnic"; exon_number "5"; exon_id "5519";
chr11	HAVANA	transcript	87000060	87015461	.	+	.	gene_id "ENSMUSG00000020492.12"; transcript_id "ENSMUST00000020794.6"; exons "4"; gene_type "protein_coding"; gene_name "Ska2"; transcript_type "protein_coding"; transcript_name "Ska2-201"; protein_id "ENSMUSP00000020794.6"; transcript_support_level "1"; mgi_id "MGI:1913390"; tag "basic"; ccdsid "CCDS25209.1"; havana_gene "OTTMUSG00000001218.1"; havana_transcript "OTTMUST00000002440.1";
chr11	HAVANA	UTR	87000060	87000097	.	+	.	gene_id "ENSMUSG00000020492.12"; transcript_id "ENSMUST00000020794.6"; exon_number "1"; exon_id "5520";
chr11	HAVANA	exon	87000060	87000130	.	+	.	gene_id "ENSMUSG00000020492.12"; transcript_id "ENSMUST00000020794.6"; exon_number "2"; exon_id "ENSMUSE00000759672.2"; gene_type "protein_coding"; gene_name "Ska2"; transcript_type "protein_coding"; transcript_name "Ska2-201"; protein_id "ENSMUSP00000020794.6"; transcript_support_level "1"; mgi_id "MGI:1913390"; tag "basic"; ccdsid "CCDS25209.1"; havana_gene "OTTMUSG00000001218.1"; havana_transcript "OTTMUST00000002440.1";
chr11	HAVANA	start_codon	87000098	87000100	.	+	.	gene_id "ENSMUSG00000020492.12"; transcript_id "ENSMUST00000020794.6"; exon_number "3"; exon_id "5521";
chr11	HAVANA	CDS	87000098	87000130	.	+	.	gene_id "ENSMUSG00000020492.12"; transcript_id "ENSMUST00000020794.6"; exon_number "4"; exon_id "5522";
chr11	HAVANA	CDS	87006930	87007016	.	+	.	gene_id "ENSMUSG00000020492.12"; transcript_id "ENSMUST00000020794.6"; exon_number "5"; exon_id "ENSMUSE00000105427.2"; gene_type "protein_coding"; gene_name "Ska2"; transcript_type "protein_coding"; transcript_name "Ska2-201"; protein_id "ENSMUSP00000020794.6"; transcript_support_level "1"; mgi_id "MGI:1913390"; tag "basic"; ccdsid "CCDS25209.1"; havana_gene "OTTMUSG00000001218.1"; havana_transcript "OTTMUST00000002440.1";
chr11	HAVANA	exon	87006930	87007016	.	+	.	gene_id "ENSMUSG00000020492.12"; transcript_id "ENSMUST00000020794.6"; exon_number "6"; exon_id "ENSMUSE00000105427.2"; gene_type "protein_coding"; gene_name "Ska2"; transcript_type "protein_coding"; transcript_name "Ska2-201"; protein_id "ENSMUSP00000020794.6"; transcript_support_level "1"; mgi_id "MGI:1913390"; tag "basic"; ccdsid "CCDS25209.1"; havana_gene "OTTMUSG00000001218.1"; havana_transcript "OTTMUST00000002440.1";
chr11	HAVANA	CDS	87008494	87008670	.	+	.	gene_id "ENSMUSG00000020492.12"; transcript_id "ENSMUST00000020794.6"; exon_number "7"; exon_id "ENSMUSE00001207810.2"; gene_type "protein_coding"; gene_name "Ska2"; transcript_type "protein_coding"; transcript_name "Ska2-201"; protein_id "ENSMUSP00000020794.6"; transcript_support_level "1"; mgi_id "MGI:1913390"; tag "basic"; ccdsid "CCDS25209.1"; havana_gene "OTTMUSG00000001218.1"; havana_transcript "OTTMUST00000002440.1";
chr11	HAVANA	exon	87008494	87008670	.	+	.	gene_id "ENSMUSG00000020492.12"; transcript_id "ENSMUST00000020794.6"; exon_number "8"; exon_id "ENSMUSE00001207810.2"; gene_type "protein_coding"; gene_name "Ska2"; transcript_type "protein_coding"; transcript_name "Ska2-201"; protein_id "ENSMUSP00000020794.6"; transcript_support_level "1"; mgi_id "MGI:1913390"; tag "basic"; ccdsid "CCDS25209.1"; havana_gene "OTTMUSG00000001218.1"; havana_transcript "OTTMUST00000002440.1";
chr11	HAVANA	CDS	87012760	87012822	.	+	.	gene_id "ENSMUSG00000020492.12"; transcript_id "ENSMUST00000020794.6"; exon_number "9"; exon_id "5523";
chr11	HAVANA	exon	87012760	87015461	.	+	.	gene_id "ENSMUSG00000020492.12"; transcript_id "ENSMUST00000020794.6"; exon_number "10"; exon_id "ENSMUSE00000105426.6"; gene_type "protein_coding"; gene_name "Ska2"; transcript_type "protein_coding"; transcript_name "Ska2-201"; protein_id "ENSMUSP00000020794.6"; transcript_support_level "1"; mgi_id "MGI:1913390"; tag "basic"; ccdsid "CCDS25209.1"; havana_gene "OTTMUSG00000001218.1"; havana_transcript "OTTMUST00000002440.1";
chr11	HAVANA	stop_codon	87012823	87012825	.	+	.	gene_id "ENSMUSG00000020492.12"; transcript_id "ENSMUST00000020794.6"; exon_number "11"; exon_id "5524";
chr11	HAVANA	UTR	87012823	87015461	.	+	.	gene_id "ENSMUSG00000020492.12"; transcript_id "ENSMUST00000020794.6"; exon_number "12"; exon_id "5525";
chr11	HAVANA	gene	87000079	87002905	.	+	.	gene_id "ENSMUSG00000134772.1"; transcripts "1"; gene_type "lncRNA"; gene_name "ENSMUSG00000134772"; tag "overlapping_locus";
chr11	IsoQuant	transcript	87000079	87002905	.	+	.	gene_id "ENSMUSG00000134772.1"; transcript_id "transcript10216.chr11.nnic"; exons "2";
chr11	IsoQuant	exon	87000079	87000130	.	+	.	gene_id "ENSMUSG00000134772.1"; transcript_id "transcript10216.chr11.nnic"; exon_number "1"; exon_id "5526";
chr11	IsoQuant	exon	87000415	87002905	.	+	.	gene_id "ENSMUSG00000134772.1"; transcript_id "transcript10216.chr11.nnic"; exon_number "2"; exon_id "5527";
chr11	IsoQuant	gene	87003905	87005162	.	+	.	gene_id "novel_gene_chr11_10225"; transcripts "1";
chr11	IsoQuant	transcript	87003905	87005162	.	+	.	gene_id "novel_gene_chr11_10225"; transcript_id "transcript10224.chr11.nnic"; exons "1";
chr11	IsoQuant	exon	87003905	87005162	.	+	.	gene_id "novel_gene_chr11_10225"; transcript_id "transcript10224.chr11.nnic"; exon_number "1"; exon_id "5528";
chr11	HAVANA	gene	87017833	87141697	.	+	.	gene_id "ENSMUSG00000018548.16"; transcripts "4"; gene_type "protein_coding"; gene_name "Trim37"; mgi_id "MGI:2153072"; havana_gene "OTTMUSG00000001222.1";
chr11	IsoQuant	transcript	87017833	87141697	.	+	.	gene_id "ENSMUSG00000018548.16"; transcript_id "transcript10228.chr11.nnic"; exons "25";
chr11	IsoQuant	exon	87017833	87018320	.	+	.	gene_id "ENSMUSG00000018548.16"; transcript_id "transcript10228.chr11.nnic"; exon_number "1"; exon_id "5529";
chr11	IsoQuant	exon	87020542	87020643	.	+	.	gene_id "ENSMUSG00000018548.16"; transcript_id "transcript10228.chr11.nnic"; exon_number "2"; exon_id "ENSMUSE00001204902.2";
chr11	IsoQuant	exon	87028416	87028456	.	+	.	gene_id "ENSMUSG00000018548.16"; transcript_id "transcript10228.chr11.nnic"; exon_number "3"; exon_id "ENSMUSE00000105413.2";
chr11	IsoQuant	exon	87031311	87031427	.	+	.	gene_id "ENSMUSG00000018548.16"; transcript_id "transcript10228.chr11.nnic"; exon_number "4"; exon_id "ENSMUSE00000649296.2";
chr11	IsoQuant	exon	87033953	87034040	.	+	.	gene_id "ENSMUSG00000018548.16"; transcript_id "transcript10228.chr11.nnic"; exon_number "5"; exon_id "ENSMUSE00000649295.2";
chr11	IsoQuant	exon	87036290	87036412	.	+	.	gene_id "ENSMUSG00000018548.16"; transcript_id "transcript10228.chr11.nnic"; exon_number "6"; exon_id "ENSMUSE00000649294.2";
chr11	IsoQuant	exon	87037760	87037883	.	+	.	gene_id "ENSMUSG00000018548.16"; transcript_id "transcript10228.chr11.nnic"; exon_number "7"; exon_id "ENSMUSE00000586458.2";
chr11	IsoQuant	exon	87040122	87040189	.	+	.	gene_id "ENSMUSG00000018548.16"; transcript_id "transcript10228.chr11.nnic"; exon_number "8"; exon_id "ENSMUSE00000900266.2";
chr11	IsoQuant	exon	87050647	87050771	.	+	.	gene_id "ENSMUSG00000018548.16"; transcript_id "transcript10228.chr11.nnic"; exon_number "9"; exon_id "ENSMUSE00000586456.2";
chr11	IsoQuant	exon	87054645	87054695	.	+	.	gene_id "ENSMUSG00000018548.16"; transcript_id "transcript10228.chr11.nnic"; exon_number "10"; exon_id "ENSMUSE00000586455.2";
chr11	IsoQuant	exon	87057428	87057509	.	+	.	gene_id "ENSMUSG00000018548.16"; transcript_id "transcript10228.chr11.nnic"; exon_number "11"; exon_id "ENSMUSE00000586454.2";
chr11	IsoQuant	exon	87058266	87058342	.	+	.	gene_id "ENSMUSG00000018548.16"; transcript_id "transcript10228.chr11.nnic"; exon_number "12"; exon_id "ENSMUSE00000586453.2";
chr11	IsoQuant	exon	87068675	87068854	.	+	.	gene_id "ENSMUSG00000018548.16"; transcript_id "transcript10228.chr11.nnic"; exon_number "13"; exon_id "ENSMUSE00000586452.2";
chr11	IsoQuant	exon	87073247	87073361	.	+	.	gene_id "ENSMUSG00000018548.16"; transcript_id "transcript10228.chr11.nnic"; exon_number "14"; exon_id "ENSMUSE00000586451.2";
chr11	IsoQuant	exon	87075710	87075928	.	+	.	gene_id "ENSMUSG00000018548.16"; transcript_id "transcript10228.chr11.nnic"; exon_number "15"; exon_id "ENSMUSE00000973852.2";
chr11	IsoQuant	exon	87077205	87077341	.	+	.	gene_id "ENSMUSG00000018548.16"; transcript_id "transcript10228.chr11.nnic"; exon_number "16"; exon_id "ENSMUSE00000977539.2";
chr11	IsoQuant	exon	87080900	87080985	.	+	.	gene_id "ENSMUSG00000018548.16"; transcript_id "transcript10228.chr11.nnic"; exon_number "17"; exon_id "ENSMUSE00001264722.2";
chr11	IsoQuant	exon	87087647	87087841	.	+	.	gene_id "ENSMUSG00000018548.16"; transcript_id "transcript10228.chr11.nnic"; exon_number "18"; exon_id "ENSMUSE00001206148.2";
chr11	IsoQuant	exon	87092144	87092452	.	+	.	gene_id "ENSMUSG00000018548.16"; transcript_id "transcript10228.chr11.nnic"; exon_number "19"; exon_id "ENSMUSE00001234571.2";
chr11	IsoQuant	exon	87096759	87096881	.	+	.	gene_id "ENSMUSG00000018548.16"; transcript_id "transcript10228.chr11.nnic"; exon_number "20"; exon_id "ENSMUSE00001306797.2";
chr11	IsoQuant	exon	87097590	87097779	.	+	.	gene_id "ENSMUSG00000018548.16"; transcript_id "transcript10228.chr11.nnic"; exon_number "21"; exon_id "ENSMUSE00000649290.2";
chr11	IsoQuant	exon	87100595	87100713	.	+	.	gene_id "ENSMUSG00000018548.16"; transcript_id "transcript10228.chr11.nnic"; exon_number "22"; exon_id "ENSMUSE00000649289.2";
chr11	IsoQuant	exon	87107263	87107373	.	+	.	gene_id "ENSMUSG00000018548.16"; transcript_id "transcript10228.chr11.nnic"; exon_number "23"; exon_id "ENSMUSE00000586443.2";
chr11	IsoQuant	exon	87109078	87109156	.	+	.	gene_id "ENSMUSG00000018548.16"; transcript_id "transcript10228.chr11.nnic"; exon_number "24"; exon_id "5530";
chr11	IsoQuant	exon	87141417	87141697	.	+	.	gene_id "ENSMUSG00000018548.16"; transcript_id "transcript10228.chr11.nnic"; exon_number "25"; exon_id "5531";
chr11	IsoQuant	transcript	87017833	87110309	.	+	.	gene_id "ENSMUSG00000018548.16"; transcript_id "transcript10240.chr11.nic"; exons "23";
chr11	IsoQuant	exon	87017833	87018320	.	+	.	gene_id "ENSMUSG00000018548.16"; transcript_id "transcript10240.chr11.nic"; exon_number "1"; exon_id "chr11.5529";
chr11	IsoQuant	exon	87020542	87020643	.	+	.	gene_id "ENSMUSG00000018548.16"; transcript_id "transcript10240.chr11.nic"; exon_number "2"; exon_id "ENSMUSE00001204902.2";
chr11	IsoQuant	exon	87028416	87028456	.	+	.	gene_id "ENSMUSG00000018548.16"; transcript_id "transcript10240.chr11.nic"; exon_number "3"; exon_id "ENSMUSE00000105413.2";
chr11	IsoQuant	exon	87031311	87031427	.	+	.	gene_id "ENSMUSG00000018548.16"; transcript_id "transcript10240.chr11.nic"; exon_number "4"; exon_id "ENSMUSE00000649296.2";
chr11	IsoQuant	exon	87033953	87034040	.	+	.	gene_id "ENSMUSG00000018548.16"; transcript_id "transcript10240.chr11.nic"; exon_number "5"; exon_id "ENSMUSE00000649295.2";
chr11	IsoQuant	exon	87036290	87036412	.	+	.	gene_id "ENSMUSG00000018548.16"; transcript_id "transcript10240.chr11.nic"; exon_number "6"; exon_id "ENSMUSE00000649294.2";
chr11	IsoQuant	exon	87037760	87037883	.	+	.	gene_id "ENSMUSG00000018548.16"; transcript_id "transcript10240.chr11.nic"; exon_number "7"; exon_id "ENSMUSE00000586458.2";
chr11	IsoQuant	exon	87040122	87040189	.	+	.	gene_id "ENSMUSG00000018548.16"; transcript_id "transcript10240.chr11.nic"; exon_number "8"; exon_id "ENSMUSE00000900266.2";
chr11	IsoQuant	exon	87050647	87050771	.	+	.	gene_id "ENSMUSG00000018548.16"; transcript_id "transcript10240.chr11.nic"; exon_number "9"; exon_id "ENSMUSE00000586456.2";
chr11	IsoQuant	exon	87054645	87054695	.	+	.	gene_id "ENSMUSG00000018548.16"; transcript_id "transcript10240.chr11.nic"; exon_number "10"; exon_id "ENSMUSE00000586455.2";
chr11	IsoQuant	exon	87057428	87057509	.	+	.	gene_id "ENSMUSG00000018548.16"; transcript_id "transcript10240.chr11.nic"; exon_number "11"; exon_id "ENSMUSE00000586454.2";
chr11	IsoQuant	exon	87058266	87058342	.	+	.	gene_id "ENSMUSG00000018548.16"; transcript_id "transcript10240.chr11.nic"; exon_number "12"; exon_id "ENSMUSE00000586453.2";
chr11	IsoQuant	exon	87068675	87068854	.	+	.	gene_id "ENSMUSG00000018548.16"; transcript_id "transcript10240.chr11.nic"; exon_number "13"; exon_id "ENSMUSE00000586452.2";
chr11	IsoQuant	exon	87073247	87073361	.	+	.	gene_id "ENSMUSG00000018548.16"; transcript_id "transcript10240.chr11.nic"; exon_number "14"; exon_id "ENSMUSE00000586451.2";
chr11	IsoQuant	exon	87075710	87075928	.	+	.	gene_id "ENSMUSG00000018548.16"; transcript_id "transcript10240.chr11.nic"; exon_number "15"; exon_id "ENSMUSE00000973852.2";
chr11	IsoQuant	exon	87077205	87077341	.	+	.	gene_id "ENSMUSG00000018548.16"; transcript_id "transcript10240.chr11.nic"; exon_number "16"; exon_id "ENSMUSE00000977539.2";
chr11	IsoQuant	exon	87080900	87080985	.	+	.	gene_id "ENSMUSG00000018548.16"; transcript_id "transcript10240.chr11.nic"; exon_number "17"; exon_id "ENSMUSE00001264722.2";
chr11	IsoQuant	exon	87087647	87087841	.	+	.	gene_id "ENSMUSG00000018548.16"; transcript_id "transcript10240.chr11.nic"; exon_number "18"; exon_id "ENSMUSE00001206148.2";
chr11	IsoQuant	exon	87092144	87092452	.	+	.	gene_id "ENSMUSG00000018548.16"; transcript_id "transcript10240.chr11.nic"; exon_number "19"; exon_id "ENSMUSE00001234571.2";
chr11	IsoQuant	exon	87097590	87097779	.	+	.	gene_id "ENSMUSG00000018548.16"; transcript_id "transcript10240.chr11.nic"; exon_number "20"; exon_id "ENSMUSE00000649290.2";
chr11	IsoQuant	exon	87100595	87100713	.	+	.	gene_id "ENSMUSG00000018548.16"; transcript_id "transcript10240.chr11.nic"; exon_number "21"; exon_id "ENSMUSE00000649289.2";
chr11	IsoQuant	exon	87107263	87107373	.	+	.	gene_id "ENSMUSG00000018548.16"; transcript_id "transcript10240.chr11.nic"; exon_number "22"; exon_id "ENSMUSE00000586443.2";
chr11	IsoQuant	exon	87109078	87110309	.	+	.	gene_id "ENSMUSG00000018548.16"; transcript_id "transcript10240.chr11.nic"; exon_number "23"; exon_id "5532";
chr11	IsoQuant	transcript	87017833	87110309	.	+	.	gene_id "ENSMUSG00000018548.16"; transcript_id "transcript10243.chr11.nic"; exons "23";
chr11	IsoQuant	exon	87017833	87018320	.	+	.	gene_id "ENSMUSG00000018548.16"; transcript_id "transcript10243.chr11.nic"; exon_number "1"; exon_id "chr11.5529";
chr11	IsoQuant	exon	87020542	87020643	.	+	.	gene_id "ENSMUSG00000018548.16"; transcript_id "transcript10243.chr11.nic"; exon_number "2"; exon_id "ENSMUSE00001204902.2";
chr11	IsoQuant	exon	87031311	87031427	.	+	.	gene_id "ENSMUSG00000018548.16"; transcript_id "transcript10243.chr11.nic"; exon_number "3"; exon_id "ENSMUSE00000649296.2";
chr11	IsoQuant	exon	87033953	87034040	.	+	.	gene_id "ENSMUSG00000018548.16"; transcript_id "transcript10243.chr11.nic"; exon_number "4"; exon_id "ENSMUSE00000649295.2";
chr11	IsoQuant	exon	87036290	87036412	.	+	.	gene_id "ENSMUSG00000018548.16"; transcript_id "transcript10243.chr11.nic"; exon_number "5"; exon_id "ENSMUSE00000649294.2";
chr11	IsoQuant	exon	87037760	87037883	.	+	.	gene_id "ENSMUSG00000018548.16"; transcript_id "transcript10243.chr11.nic"; exon_number "6"; exon_id "ENSMUSE00000586458.2";
chr11	IsoQuant	exon	87040122	87040189	.	+	.	gene_id "ENSMUSG00000018548.16"; transcript_id "transcript10243.chr11.nic"; exon_number "7"; exon_id "ENSMUSE00000900266.2";
chr11	IsoQuant	exon	87050647	87050771	.	+	.	gene_id "ENSMUSG00000018548.16"; transcript_id "transcript10243.chr11.nic"; exon_number "8"; exon_id "ENSMUSE00000586456.2";
chr11	IsoQuant	exon	87054645	87054695	.	+	.	gene_id "ENSMUSG00000018548.16"; transcript_id "transcript10243.chr11.nic"; exon_number "9"; exon_id "ENSMUSE00000586455.2";
chr11	IsoQuant	exon	87057428	87057509	.	+	.	gene_id "ENSMUSG00000018548.16"; transcript_id "transcript10243.chr11.nic"; exon_number "10"; exon_id "ENSMUSE00000586454.2";
chr11	IsoQuant	exon	87058266	87058342	.	+	.	gene_id "ENSMUSG00000018548.16"; transcript_id "transcript10243.chr11.nic"; exon_number "11"; exon_id "ENSMUSE00000586453.2";
chr11	IsoQuant	exon	87068675	87068854	.	+	.	gene_id "ENSMUSG00000018548.16"; transcript_id "transcript10243.chr11.nic"; exon_number "12"; exon_id "ENSMUSE00000586452.2";
chr11	IsoQuant	exon	87073247	87073361	.	+	.	gene_id "ENSMUSG00000018548.16"; transcript_id "transcript10243.chr11.nic"; exon_number "13"; exon_id "ENSMUSE00000586451.2";
chr11	IsoQuant	exon	87075710	87075928	.	+	.	gene_id "ENSMUSG00000018548.16"; transcript_id "transcript10243.chr11.nic"; exon_number "14"; exon_id "ENSMUSE00000973852.2";
chr11	IsoQuant	exon	87077205	87077341	.	+	.	gene_id "ENSMUSG00000018548.16"; transcript_id "transcript10243.chr11.nic"; exon_number "15"; exon_id "ENSMUSE00000977539.2";
chr11	IsoQuant	exon	87080900	87080985	.	+	.	gene_id "ENSMUSG00000018548.16"; transcript_id "transcript10243.chr11.nic"; exon_number "16"; exon_id "ENSMUSE00001264722.2";
chr11	IsoQuant	exon	87087647	87087841	.	+	.	gene_id "ENSMUSG00000018548.16"; transcript_id "transcript10243.chr11.nic"; exon_number "17"; exon_id "ENSMUSE00001206148.2";
chr11	IsoQuant	exon	87092144	87092452	.	+	.	gene_id "ENSMUSG00000018548.16"; transcript_id "transcript10243.chr11.nic"; exon_number "18"; exon_id "ENSMUSE00001234571.2";
chr11	IsoQuant	exon	87096759	87096881	.	+	.	gene_id "ENSMUSG00000018548.16"; transcript_id "transcript10243.chr11.nic"; exon_number "19"; exon_id "ENSMUSE00001306797.2";
chr11	IsoQuant	exon	87097590	87097779	.	+	.	gene_id "ENSMUSG00000018548.16"; transcript_id "transcript10243.chr11.nic"; exon_number "20"; exon_id "ENSMUSE00000649290.2";
chr11	IsoQuant	exon	87100595	87100713	.	+	.	gene_id "ENSMUSG00000018548.16"; transcript_id "transcript10243.chr11.nic"; exon_number "21"; exon_id "ENSMUSE00000649289.2";
chr11	IsoQuant	exon	87107263	87107373	.	+	.	gene_id "ENSMUSG00000018548.16"; transcript_id "transcript10243.chr11.nic"; exon_number "22"; exon_id "ENSMUSE00000586443.2";
chr11	IsoQuant	exon	87109078	87110309	.	+	.	gene_id "ENSMUSG00000018548.16"; transcript_id "transcript10243.chr11.nic"; exon_number "23"; exon_id "chr11.5532";
chr11	HAVANA	transcript	87017903	87111509	.	+	.	gene_id "ENSMUSG00000018548.16"; transcript_id "ENSMUST00000041282.13"; exons "24"; gene_type "protein_coding"; gene_name "Trim37"; transcript_type "protein_coding"; transcript_name "Trim37-201"; protein_id "ENSMUSP00000049057.7"; transcript_support_level "1"; mgi_id "MGI:2153072"; tag "basic"; ccdsid "CCDS25210.1"; havana_gene "OTTMUSG00000001222.1"; havana_transcript "OTTMUST00000002445.1";
chr11	HAVANA	UTR	87017903	87018299	.	+	.	gene_id "ENSMUSG00000018548.16"; transcript_id "ENSMUST00000041282.13"; exon_number "1"; exon_id "5533";
chr11	HAVANA	exon	87017903	87018320	.	+	.	gene_id "ENSMUSG00000018548.16"; transcript_id "ENSMUST00000041282.13"; exon_number "2"; exon_id "ENSMUSE00000813179.2"; gene_type "protein_coding"; gene_name "Trim37"; transcript_type "protein_coding"; transcript_name "Trim37-201"; protein_id "ENSMUSP00000049057.7"; transcript_support_level "1"; mgi_id "MGI:2153072"; tag "basic"; ccdsid "CCDS25210.1"; havana_gene "OTTMUSG00000001222.1"; havana_transcript "OTTMUST00000002445.1";
chr11	HAVANA	start_codon	87018300	87018302	.	+	.	gene_id "ENSMUSG00000018548.16"; transcript_id "ENSMUST00000041282.13"; exon_number "3"; exon_id "5534";
chr11	HAVANA	CDS	87018300	87018320	.	+	.	gene_id "ENSMUSG00000018548.16"; transcript_id "ENSMUST00000041282.13"; exon_number "4"; exon_id "5535";
chr11	HAVANA	CDS	87020542	87020643	.	+	.	gene_id "ENSMUSG00000018548.16"; transcript_id "ENSMUST00000041282.13"; exon_number "5"; exon_id "ENSMUSE00001204902.2"; gene_type "protein_coding"; gene_name "Trim37"; transcript_type "protein_coding"; transcript_name "Trim37-201"; protein_id "ENSMUSP00000049057.7"; transcript_support_level "1"; mgi_id "MGI:2153072"; tag "basic"; ccdsid "CCDS25210.1"; havana_gene "OTTMUSG00000001222.1"; havana_transcript "OTTMUST00000002445.1";
chr11	HAVANA	exon	87020542	87020643	.	+	.	gene_id "ENSMUSG00000018548.16"; transcript_id "ENSMUST00000041282.13"; exon_number "6"; exon_id "ENSMUSE00001204902.2"; gene_type "protein_coding"; gene_name "Trim37"; transcript_type "protein_coding"; transcript_name "Trim37-201"; protein_id "ENSMUSP00000049057.7"; transcript_support_level "1"; mgi_id "MGI:2153072"; tag "basic"; ccdsid "CCDS25210.1"; havana_gene "OTTMUSG00000001222.1"; havana_transcript "OTTMUST00000002445.1";
chr11	HAVANA	CDS	87028416	87028456	.	+	.	gene_id "ENSMUSG00000018548.16"; transcript_id "ENSMUST00000041282.13"; exon_number "7"; exon_id "ENSMUSE00000105413.2"; gene_type "protein_coding"; gene_name "Trim37"; transcript_type "protein_coding"; transcript_name "Trim37-201"; protein_id "ENSMUSP00000049057.7"; transcript_support_level "1"; mgi_id "MGI:2153072"; tag "basic"; ccdsid "CCDS25210.1"; havana_gene "OTTMUSG00000001222.1"; havana_transcript "OTTMUST00000002445.1";
chr11	HAVANA	exon	87028416	87028456	.	+	.	gene_id "ENSMUSG00000018548.16"; transcript_id "ENSMUST00000041282.13"; exon_number "8"; exon_id "ENSMUSE00000105413.2"; gene_type "protein_coding"; gene_name "Trim37"; transcript_type "protein_coding"; transcript_name "Trim37-201"; protein_id "ENSMUSP00000049057.7"; transcript_support_level "1"; mgi_id "MGI:2153072"; tag "basic"; ccdsid "CCDS25210.1"; havana_gene "OTTMUSG00000001222.1"; havana_transcript "OTTMUST00000002445.1";
chr11	HAVANA	CDS	87031311	87031427	.	+	.	gene_id "ENSMUSG00000018548.16"; transcript_id "ENSMUST00000041282.13"; exon_number "9"; exon_id "ENSMUSE00000649296.2"; gene_type "protein_coding"; gene_name "Trim37"; transcript_type "protein_coding"; transcript_name "Trim37-201"; protein_id "ENSMUSP00000049057.7"; transcript_support_level "1"; mgi_id "MGI:2153072"; tag "basic"; ccdsid "CCDS25210.1"; havana_gene "OTTMUSG00000001222.1"; havana_transcript "OTTMUST00000002445.1";
chr11	HAVANA	exon	87031311	87031427	.	+	.	gene_id "ENSMUSG00000018548.16"; transcript_id "ENSMUST00000041282.13"; exon_number "10"; exon_id "ENSMUSE00000649296.2"; gene_type "protein_coding"; gene_name "Trim37"; transcript_type "protein_coding"; transcript_name "Trim37-201"; protein_id "ENSMUSP00000049057.7"; transcript_support_level "1"; mgi_id "MGI:2153072"; tag "basic"; ccdsid "CCDS25210.1"; havana_gene "OTTMUSG00000001222.1"; havana_transcript "OTTMUST00000002445.1";
chr11	HAVANA	CDS	87033953	87034040	.	+	.	gene_id "ENSMUSG00000018548.16"; transcript_id "ENSMUST00000041282.13"; exon_number "11"; exon_id "ENSMUSE00000649295.2"; gene_type "protein_coding"; gene_name "Trim37"; transcript_type "protein_coding"; transcript_name "Trim37-201"; protein_id "ENSMUSP00000049057.7"; transcript_support_level "1"; mgi_id "MGI:2153072"; tag "basic"; ccdsid "CCDS25210.1"; havana_gene "OTTMUSG00000001222.1"; havana_transcript "OTTMUST00000002445.1";
chr11	HAVANA	exon	87033953	87034040	.	+	.	gene_id "ENSMUSG00000018548.16"; transcript_id "ENSMUST00000041282.13"; exon_number "12"; exon_id "ENSMUSE00000649295.2"; gene_type "protein_coding"; gene_name "Trim37"; transcript_type "protein_coding"; transcript_name "Trim37-201"; protein_id "ENSMUSP00000049057.7"; transcript_support_level "1"; mgi_id "MGI:2153072"; tag "basic"; ccdsid "CCDS25210.1"; havana_gene "OTTMUSG00000001222.1"; havana_transcript "OTTMUST00000002445.1";
chr11	HAVANA	CDS	87036290	87036412	.	+	.	gene_id "ENSMUSG00000018548.16"; transcript_id "ENSMUST00000041282.13"; exon_number "13"; exon_id "ENSMUSE00000649294.2"; gene_type "protein_coding"; gene_name "Trim37"; transcript_type "protein_coding"; transcript_name "Trim37-201"; protein_id "ENSMUSP00000049057.7"; transcript_support_level "1"; mgi_id "MGI:2153072"; tag "basic"; ccdsid "CCDS25210.1"; havana_gene "OTTMUSG00000001222.1"; havana_transcript "OTTMUST00000002445.1";
chr11	HAVANA	exon	87036290	87036412	.	+	.	gene_id "ENSMUSG00000018548.16"; transcript_id "ENSMUST00000041282.13"; exon_number "14"; exon_id "ENSMUSE00000649294.2"; gene_type "protein_coding"; gene_name "Trim37"; transcript_type "protein_coding"; transcript_name "Trim37-201"; protein_id "ENSMUSP00000049057.7"; transcript_support_level "1"; mgi_id "MGI:2153072"; tag "basic"; ccdsid "CCDS25210.1"; havana_gene "OTTMUSG00000001222.1"; havana_transcript "OTTMUST00000002445.1";
chr11	HAVANA	CDS	87037760	87037883	.	+	.	gene_id "ENSMUSG00000018548.16"; transcript_id "ENSMUST00000041282.13"; exon_number "15"; exon_id "ENSMUSE00000586458.2"; gene_type "protein_coding"; gene_name "Trim37"; transcript_type "protein_coding"; transcript_name "Trim37-201"; protein_id "ENSMUSP00000049057.7"; transcript_support_level "1"; mgi_id "MGI:2153072"; tag "basic"; ccdsid "CCDS25210.1"; havana_gene "OTTMUSG00000001222.1"; havana_transcript "OTTMUST00000002445.1";
chr11	HAVANA	exon	87037760	87037883	.	+	.	gene_id "ENSMUSG00000018548.16"; transcript_id "ENSMUST00000041282.13"; exon_number "16"; exon_id "ENSMUSE00000586458.2"; gene_type "protein_coding"; gene_name "Trim37"; transcript_type "protein_coding"; transcript_name "Trim37-201"; protein_id "ENSMUSP00000049057.7"; transcript_support_level "1"; mgi_id "MGI:2153072"; tag "basic"; ccdsid "CCDS25210.1"; havana_gene "OTTMUSG00000001222.1"; havana_transcript "OTTMUST00000002445.1";
chr11	HAVANA	CDS	87040122	87040189	.	+	.	gene_id "ENSMUSG00000018548.16"; transcript_id "ENSMUST00000041282.13"; exon_number "17"; exon_id "ENSMUSE00000900266.2"; gene_type "protein_coding"; gene_name "Trim37"; transcript_type "protein_coding"; transcript_name "Trim37-201"; protein_id "ENSMUSP00000049057.7"; transcript_support_level "1"; mgi_id "MGI:2153072"; tag "basic"; ccdsid "CCDS25210.1"; havana_gene "OTTMUSG00000001222.1"; havana_transcript "OTTMUST00000002445.1";
chr11	HAVANA	exon	87040122	87040189	.	+	.	gene_id "ENSMUSG00000018548.16"; transcript_id "ENSMUST00000041282.13"; exon_number "18"; exon_id "ENSMUSE00000900266.2"; gene_type "protein_coding"; gene_name "Trim37"; transcript_type "protein_coding"; transcript_name "Trim37-201"; protein_id "ENSMUSP00000049057.7"; transcript_support_level "1"; mgi_id "MGI:2153072"; tag "basic"; ccdsid "CCDS25210.1"; havana_gene "OTTMUSG00000001222.1"; havana_transcript "OTTMUST00000002445.1";
chr11	HAVANA	CDS	87050647	87050771	.	+	.	gene_id "ENSMUSG00000018548.16"; transcript_id "ENSMUST00000041282.13"; exon_number "19"; exon_id "ENSMUSE00000586456.2"; gene_type "protein_coding"; gene_name "Trim37"; transcript_type "protein_coding"; transcript_name "Trim37-201"; protein_id "ENSMUSP00000049057.7"; transcript_support_level "1"; mgi_id "MGI:2153072"; tag "basic"; ccdsid "CCDS25210.1"; havana_gene "OTTMUSG00000001222.1"; havana_transcript "OTTMUST00000002445.1";
chr11	HAVANA	exon	87050647	87050771	.	+	.	gene_id "ENSMUSG00000018548.16"; transcript_id "ENSMUST00000041282.13"; exon_number "20"; exon_id "ENSMUSE00000586456.2"; gene_type "protein_coding"; gene_name "Trim37"; transcript_type "protein_coding"; transcript_name "Trim37-201"; protein_id "ENSMUSP00000049057.7"; transcript_support_level "1"; mgi_id "MGI:2153072"; tag "basic"; ccdsid "CCDS25210.1"; havana_gene "OTTMUSG00000001222.1"; havana_transcript "OTTMUST00000002445.1";
chr11	HAVANA	CDS	87054645	87054695	.	+	.	gene_id "ENSMUSG00000018548.16"; transcript_id "ENSMUST00000041282.13"; exon_number "21"; exon_id "ENSMUSE00000586455.2"; gene_type "protein_coding"; gene_name "Trim37"; transcript_type "protein_coding"; transcript_name "Trim37-201"; protein_id "ENSMUSP00000049057.7"; transcript_support_level "1"; mgi_id "MGI:2153072"; tag "basic"; ccdsid "CCDS25210.1"; havana_gene "OTTMUSG00000001222.1"; havana_transcript "OTTMUST00000002445.1";
chr11	HAVANA	exon	87054645	87054695	.	+	.	gene_id "ENSMUSG00000018548.16"; transcript_id "ENSMUST00000041282.13"; exon_number "22"; exon_id "ENSMUSE00000586455.2"; gene_type "protein_coding"; gene_name "Trim37"; transcript_type "protein_coding"; transcript_name "Trim37-201"; protein_id "ENSMUSP00000049057.7"; transcript_support_level "1"; mgi_id "MGI:2153072"; tag "basic"; ccdsid "CCDS25210.1"; havana_gene "OTTMUSG00000001222.1"; havana_transcript "OTTMUST00000002445.1";
chr11	HAVANA	CDS	87057428	87057509	.	+	.	gene_id "ENSMUSG00000018548.16"; transcript_id "ENSMUST00000041282.13"; exon_number "23"; exon_id "ENSMUSE00000586454.2"; gene_type "protein_coding"; gene_name "Trim37"; transcript_type "protein_coding"; transcript_name "Trim37-201"; protein_id "ENSMUSP00000049057.7"; transcript_support_level "1"; mgi_id "MGI:2153072"; tag "basic"; ccdsid "CCDS25210.1"; havana_gene "OTTMUSG00000001222.1"; havana_transcript "OTTMUST00000002445.1";
chr11	HAVANA	exon	87057428	87057509	.	+	.	gene_id "ENSMUSG00000018548.16"; transcript_id "ENSMUST00000041282.13"; exon_number "24"; exon_id "ENSMUSE00000586454.2"; gene_type "protein_coding"; gene_name "Trim37"; transcript_type "protein_coding"; transcript_name "Trim37-201"; protein_id "ENSMUSP00000049057.7"; transcript_support_level "1"; mgi_id "MGI:2153072"; tag "basic"; ccdsid "CCDS25210.1"; havana_gene "OTTMUSG00000001222.1"; havana_transcript "OTTMUST00000002445.1";
chr11	HAVANA	CDS	87058266	87058342	.	+	.	gene_id "ENSMUSG00000018548.16"; transcript_id "ENSMUST00000041282.13"; exon_number "25"; exon_id "ENSMUSE00000586453.2"; gene_type "protein_coding"; gene_name "Trim37"; transcript_type "protein_coding"; transcript_name "Trim37-201"; protein_id "ENSMUSP00000049057.7"; transcript_support_level "1"; mgi_id "MGI:2153072"; tag "basic"; ccdsid "CCDS25210.1"; havana_gene "OTTMUSG00000001222.1"; havana_transcript "OTTMUST00000002445.1";
chr11	HAVANA	exon	87058266	87058342	.	+	.	gene_id "ENSMUSG00000018548.16"; transcript_id "ENSMUST00000041282.13"; exon_number "26"; exon_id "ENSMUSE00000586453.2"; gene_type "protein_coding"; gene_name "Trim37"; transcript_type "protein_coding"; transcript_name "Trim37-201"; protein_id "ENSMUSP00000049057.7"; transcript_support_level "1"; mgi_id "MGI:2153072"; tag "basic"; ccdsid "CCDS25210.1"; havana_gene "OTTMUSG00000001222.1"; havana_transcript "OTTMUST00000002445.1";
chr11	HAVANA	CDS	87068675	87068854	.	+	.	gene_id "ENSMUSG00000018548.16"; transcript_id "ENSMUST00000041282.13"; exon_number "27"; exon_id "ENSMUSE00000586452.2"; gene_type "protein_coding"; gene_name "Trim37"; transcript_type "protein_coding"; transcript_name "Trim37-201"; protein_id "ENSMUSP00000049057.7"; transcript_support_level "1"; mgi_id "MGI:2153072"; tag "basic"; ccdsid "CCDS25210.1"; havana_gene "OTTMUSG00000001222.1"; havana_transcript "OTTMUST00000002445.1";
chr11	HAVANA	exon	87068675	87068854	.	+	.	gene_id "ENSMUSG00000018548.16"; transcript_id "ENSMUST00000041282.13"; exon_number "28"; exon_id "ENSMUSE00000586452.2"; gene_type "protein_coding"; gene_name "Trim37"; transcript_type "protein_coding"; transcript_name "Trim37-201"; protein_id "ENSMUSP00000049057.7"; transcript_support_level "1"; mgi_id "MGI:2153072"; tag "basic"; ccdsid "CCDS25210.1"; havana_gene "OTTMUSG00000001222.1"; havana_transcript "OTTMUST00000002445.1";
chr11	HAVANA	CDS	87073247	87073361	.	+	.	gene_id "ENSMUSG00000018548.16"; transcript_id "ENSMUST00000041282.13"; exon_number "29"; exon_id "ENSMUSE00000586451.2"; gene_type "protein_coding"; gene_name "Trim37"; transcript_type "protein_coding"; transcript_name "Trim37-201"; protein_id "ENSMUSP00000049057.7"; transcript_support_level "1"; mgi_id "MGI:2153072"; tag "basic"; ccdsid "CCDS25210.1"; havana_gene "OTTMUSG00000001222.1"; havana_transcript "OTTMUST00000002445.1";
chr11	HAVANA	exon	87073247	87073361	.	+	.	gene_id "ENSMUSG00000018548.16"; transcript_id "ENSMUST00000041282.13"; exon_number "30"; exon_id "ENSMUSE00000586451.2"; gene_type "protein_coding"; gene_name "Trim37"; transcript_type "protein_coding"; transcript_name "Trim37-201"; protein_id "ENSMUSP00000049057.7"; transcript_support_level "1"; mgi_id "MGI:2153072"; tag "basic"; ccdsid "CCDS25210.1"; havana_gene "OTTMUSG00000001222.1"; havana_transcript "OTTMUST00000002445.1";
chr11	HAVANA	CDS	87075710	87075928	.	+	.	gene_id "ENSMUSG00000018548.16"; transcript_id "ENSMUST00000041282.13"; exon_number "31"; exon_id "ENSMUSE00000973852.2"; gene_type "protein_coding"; gene_name "Trim37"; transcript_type "protein_coding"; transcript_name "Trim37-201"; protein_id "ENSMUSP00000049057.7"; transcript_support_level "1"; mgi_id "MGI:2153072"; tag "basic"; ccdsid "CCDS25210.1"; havana_gene "OTTMUSG00000001222.1"; havana_transcript "OTTMUST00000002445.1";
chr11	HAVANA	exon	87075710	87075928	.	+	.	gene_id "ENSMUSG00000018548.16"; transcript_id "ENSMUST00000041282.13"; exon_number "32"; exon_id "ENSMUSE00000973852.2"; gene_type "protein_coding"; gene_name "Trim37"; transcript_type "protein_coding"; transcript_name "Trim37-201"; protein_id "ENSMUSP00000049057.7"; transcript_support_level "1"; mgi_id "MGI:2153072"; tag "basic"; ccdsid "CCDS25210.1"; havana_gene "OTTMUSG00000001222.1"; havana_transcript "OTTMUST00000002445.1";
chr11	HAVANA	CDS	87077205	87077341	.	+	.	gene_id "ENSMUSG00000018548.16"; transcript_id "ENSMUST00000041282.13"; exon_number "33"; exon_id "ENSMUSE00000977539.2"; gene_type "protein_coding"; gene_name "Trim37"; transcript_type "protein_coding"; transcript_name "Trim37-201"; protein_id "ENSMUSP00000049057.7"; transcript_support_level "1"; mgi_id "MGI:2153072"; tag "basic"; ccdsid "CCDS25210.1"; havana_gene "OTTMUSG00000001222.1"; havana_transcript "OTTMUST00000002445.1";
chr11	HAVANA	exon	87077205	87077341	.	+	.	gene_id "ENSMUSG00000018548.16"; transcript_id "ENSMUST00000041282.13"; exon_number "34"; exon_id "ENSMUSE00000977539.2"; gene_type "protein_coding"; gene_name "Trim37"; transcript_type "protein_coding"; transcript_name "Trim37-201"; protein_id "ENSMUSP00000049057.7"; transcript_support_level "1"; mgi_id "MGI:2153072"; tag "basic"; ccdsid "CCDS25210.1"; havana_gene "OTTMUSG00000001222.1"; havana_transcript "OTTMUST00000002445.1";
chr11	HAVANA	CDS	87080900	87080985	.	+	.	gene_id "ENSMUSG00000018548.16"; transcript_id "ENSMUST00000041282.13"; exon_number "35"; exon_id "ENSMUSE00001264722.2"; gene_type "protein_coding"; gene_name "Trim37"; transcript_type "protein_coding"; transcript_name "Trim37-201"; protein_id "ENSMUSP00000049057.7"; transcript_support_level "1"; mgi_id "MGI:2153072"; tag "basic"; ccdsid "CCDS25210.1"; havana_gene "OTTMUSG00000001222.1"; havana_transcript "OTTMUST00000002445.1";
chr11	HAVANA	exon	87080900	87080985	.	+	.	gene_id "ENSMUSG00000018548.16"; transcript_id "ENSMUST00000041282.13"; exon_number "36"; exon_id "ENSMUSE00001264722.2"; gene_type "protein_coding"; gene_name "Trim37"; transcript_type "protein_coding"; transcript_name "Trim37-201"; protein_id "ENSMUSP00000049057.7"; transcript_support_level "1"; mgi_id "MGI:2153072"; tag "basic"; ccdsid "CCDS25210.1"; havana_gene "OTTMUSG00000001222.1"; havana_transcript "OTTMUST00000002445.1";
chr11	HAVANA	CDS	87087647	87087841	.	+	.	gene_id "ENSMUSG00000018548.16"; transcript_id "ENSMUST00000041282.13"; exon_number "37"; exon_id "ENSMUSE00001206148.2"; gene_type "protein_coding"; gene_name "Trim37"; transcript_type "protein_coding"; transcript_name "Trim37-201"; protein_id "ENSMUSP00000049057.7"; transcript_support_level "1"; mgi_id "MGI:2153072"; tag "basic"; ccdsid "CCDS25210.1"; havana_gene "OTTMUSG00000001222.1"; havana_transcript "OTTMUST00000002445.1";
chr11	HAVANA	exon	87087647	87087841	.	+	.	gene_id "ENSMUSG00000018548.16"; transcript_id "ENSMUST00000041282.13"; exon_number "38"; exon_id "ENSMUSE00001206148.2"; gene_type "protein_coding"; gene_name "Trim37"; transcript_type "protein_coding"; transcript_name "Trim37-201"; protein_id "ENSMUSP00000049057.7"; transcript_support_level "1"; mgi_id "MGI:2153072"; tag "basic"; ccdsid "CCDS25210.1"; havana_gene "OTTMUSG00000001222.1"; havana_transcript "OTTMUST00000002445.1";
chr11	HAVANA	CDS	87092144	87092452	.	+	.	gene_id "ENSMUSG00000018548.16"; transcript_id "ENSMUST00000041282.13"; exon_number "39"; exon_id "ENSMUSE00001234571.2"; gene_type "protein_coding"; gene_name "Trim37"; transcript_type "protein_coding"; transcript_name "Trim37-201"; protein_id "ENSMUSP00000049057.7"; transcript_support_level "1"; mgi_id "MGI:2153072"; tag "basic"; ccdsid "CCDS25210.1"; havana_gene "OTTMUSG00000001222.1"; havana_transcript "OTTMUST00000002445.1";
chr11	HAVANA	exon	87092144	87092452	.	+	.	gene_id "ENSMUSG00000018548.16"; transcript_id "ENSMUST00000041282.13"; exon_number "40"; exon_id "ENSMUSE00001234571.2"; gene_type "protein_coding"; gene_name "Trim37"; transcript_type "protein_coding"; transcript_name "Trim37-201"; protein_id "ENSMUSP00000049057.7"; transcript_support_level "1"; mgi_id "MGI:2153072"; tag "basic"; ccdsid "CCDS25210.1"; havana_gene "OTTMUSG00000001222.1"; havana_transcript "OTTMUST00000002445.1";
chr11	HAVANA	CDS	87096759	87096881	.	+	.	gene_id "ENSMUSG00000018548.16"; transcript_id "ENSMUST00000041282.13"; exon_number "41"; exon_id "ENSMUSE00001306797.2"; gene_type "protein_coding"; gene_name "Trim37"; transcript_type "protein_coding"; transcript_name "Trim37-201"; protein_id "ENSMUSP00000049057.7"; transcript_support_level "1"; mgi_id "MGI:2153072"; tag "basic"; ccdsid "CCDS25210.1"; havana_gene "OTTMUSG00000001222.1"; havana_transcript "OTTMUST00000002445.1";
chr11	HAVANA	exon	87096759	87096881	.	+	.	gene_id "ENSMUSG00000018548.16"; transcript_id "ENSMUST00000041282.13"; exon_number "42"; exon_id "ENSMUSE00001306797.2"; gene_type "protein_coding"; gene_name "Trim37"; transcript_type "protein_coding"; transcript_name "Trim37-201"; protein_id "ENSMUSP00000049057.7"; transcript_support_level "1"; mgi_id "MGI:2153072"; tag "basic"; ccdsid "CCDS25210.1"; havana_gene "OTTMUSG00000001222.1"; havana_transcript "OTTMUST00000002445.1";
chr11	HAVANA	CDS	87097590	87097779	.	+	.	gene_id "ENSMUSG00000018548.16"; transcript_id "ENSMUST00000041282.13"; exon_number "43"; exon_id "ENSMUSE00000649290.2"; gene_type "protein_coding"; gene_name "Trim37"; transcript_type "protein_coding"; transcript_name "Trim37-201"; protein_id "ENSMUSP00000049057.7"; transcript_support_level "1"; mgi_id "MGI:2153072"; tag "basic"; ccdsid "CCDS25210.1"; havana_gene "OTTMUSG00000001222.1"; havana_transcript "OTTMUST00000002445.1";
chr11	HAVANA	exon	87097590	87097779	.	+	.	gene_id "ENSMUSG00000018548.16"; transcript_id "ENSMUST00000041282.13"; exon_number "44"; exon_id "ENSMUSE00000649290.2"; gene_type "protein_coding"; gene_name "Trim37"; transcript_type "protein_coding"; transcript_name "Trim37-201"; protein_id "ENSMUSP00000049057.7"; transcript_support_level "1"; mgi_id "MGI:2153072"; tag "basic"; ccdsid "CCDS25210.1"; havana_gene "OTTMUSG00000001222.1"; havana_transcript "OTTMUST00000002445.1";
chr11	HAVANA	CDS	87100595	87100713	.	+	.	gene_id "ENSMUSG00000018548.16"; transcript_id "ENSMUST00000041282.13"; exon_number "45"; exon_id "ENSMUSE00000649289.2"; gene_type "protein_coding"; gene_name "Trim37"; transcript_type "protein_coding"; transcript_name "Trim37-201"; protein_id "ENSMUSP00000049057.7"; transcript_support_level "1"; mgi_id "MGI:2153072"; tag "basic"; ccdsid "CCDS25210.1"; havana_gene "OTTMUSG00000001222.1"; havana_transcript "OTTMUST00000002445.1";
chr11	HAVANA	exon	87100595	87100713	.	+	.	gene_id "ENSMUSG00000018548.16"; transcript_id "ENSMUST00000041282.13"; exon_number "46"; exon_id "ENSMUSE00000649289.2"; gene_type "protein_coding"; gene_name "Trim37"; transcript_type "protein_coding"; transcript_name "Trim37-201"; protein_id "ENSMUSP00000049057.7"; transcript_support_level "1"; mgi_id "MGI:2153072"; tag "basic"; ccdsid "CCDS25210.1"; havana_gene "OTTMUSG00000001222.1"; havana_transcript "OTTMUST00000002445.1";
chr11	HAVANA	CDS	87107263	87107373	.	+	.	gene_id "ENSMUSG00000018548.16"; transcript_id "ENSMUST00000041282.13"; exon_number "47"; exon_id "ENSMUSE00000586443.2"; gene_type "protein_coding"; gene_name "Trim37"; transcript_type "protein_coding"; transcript_name "Trim37-201"; protein_id "ENSMUSP00000049057.7"; transcript_support_level "1"; mgi_id "MGI:2153072"; tag "basic"; ccdsid "CCDS25210.1"; havana_gene "OTTMUSG00000001222.1"; havana_transcript "OTTMUST00000002445.1";
chr11	HAVANA	exon	87107263	87107373	.	+	.	gene_id "ENSMUSG00000018548.16"; transcript_id "ENSMUST00000041282.13"; exon_number "48"; exon_id "ENSMUSE00000586443.2"; gene_type "protein_coding"; gene_name "Trim37"; transcript_type "protein_coding"; transcript_name "Trim37-201"; protein_id "ENSMUSP00000049057.7"; transcript_support_level "1"; mgi_id "MGI:2153072"; tag "basic"; ccdsid "CCDS25210.1"; havana_gene "OTTMUSG00000001222.1"; havana_transcript "OTTMUST00000002445.1";
chr11	HAVANA	CDS	87109078	87109157	.	+	.	gene_id "ENSMUSG00000018548.16"; transcript_id "ENSMUST00000041282.13"; exon_number "49"; exon_id "5536";
chr11	HAVANA	exon	87109078	87111509	.	+	.	gene_id "ENSMUSG00000018548.16"; transcript_id "ENSMUST00000041282.13"; exon_number "50"; exon_id "ENSMUSE00000739629.2"; gene_type "protein_coding"; gene_name "Trim37"; transcript_type "protein_coding"; transcript_name "Trim37-201"; protein_id "ENSMUSP00000049057.7"; transcript_support_level "1"; mgi_id "MGI:2153072"; tag "basic"; ccdsid "CCDS25210.1"; havana_gene "OTTMUSG00000001222.1"; havana_transcript "OTTMUST00000002445.1";
chr11	HAVANA	stop_codon	87109158	87109160	.	+	.	gene_id "ENSMUSG00000018548.16"; transcript_id "ENSMUST00000041282.13"; exon_number "51"; exon_id "5537";
chr11	HAVANA	UTR	87109158	87111509	.	+	.	gene_id "ENSMUSG00000018548.16"; transcript_id "ENSMUST00000041282.13"; exon_number "52"; exon_id "5538";
chr11	HAVANA	gene	87117732	87249913	.	-	.	gene_id "ENSMUSG00000046442.5"; transcripts "2"; gene_type "protein_coding"; gene_name "Ppm1e"; mgi_id "MGI:2444096"; tag "ncRNA_host"; havana_gene "OTTMUSG00000001239.1";
chr11	IsoQuant	transcript	87134163	87249913	.	-	.	gene_id "ENSMUSG00000046442.5"; transcript_id "transcript10258.chr11.nic"; exons "3";
chr11	IsoQuant	exon	87249275	87249913	.	-	.	gene_id "ENSMUSG00000046442.5"; transcript_id "transcript10258.chr11.nic"; exon_number "1"; exon_id "5539";
chr11	IsoQuant	exon	87139758	87139876	.	-	.	gene_id "ENSMUSG00000046442.5"; transcript_id "transcript10258.chr11.nic"; exon_number "2"; exon_id "ENSMUSE00001293527.2";
chr11	IsoQuant	exon	87134163	87135294	.	-	.	gene_id "ENSMUSG00000046442.5"; transcript_id "transcript10258.chr11.nic"; exon_number "3"; exon_id "5540";
chr11	HAVANA	transcript	87117732	87249849	.	-	.	gene_id "ENSMUSG00000046442.5"; transcript_id "ENSMUST00000055438.5"; exons "7"; gene_type "protein_coding"; gene_name "Ppm1e"; transcript_type "protein_coding"; transcript_name "Ppm1e-201"; protein_id "ENSMUSP00000061278.5"; transcript_support_level "1"; mgi_id "MGI:2444096"; tag "basic"; ccdsid "CCDS25211.1"; havana_gene "OTTMUSG00000001239.1"; havana_transcript "OTTMUST00000002470.1";
chr11	HAVANA	UTR	87249730	87249849	.	-	.	gene_id "ENSMUSG00000046442.5"; transcript_id "ENSMUST00000055438.5"; exon_number "1"; exon_id "5541";
chr11	HAVANA	start_codon	87249727	87249729	.	-	.	gene_id "ENSMUSG00000046442.5"; transcript_id "ENSMUST00000055438.5"; exon_number "2"; exon_id "5542";
chr11	HAVANA	exon	87249275	87249849	.	-	.	gene_id "ENSMUSG00000046442.5"; transcript_id "ENSMUST00000055438.5"; exon_number "3"; exon_id "ENSMUSE00000339896.5"; gene_type "protein_coding"; gene_name "Ppm1e"; transcript_type "protein_coding"; transcript_name "Ppm1e-201"; protein_id "ENSMUSP00000061278.5"; transcript_support_level "1"; mgi_id "MGI:2444096"; tag "basic"; ccdsid "CCDS25211.1"; havana_gene "OTTMUSG00000001239.1"; havana_transcript "OTTMUST00000002470.1";
chr11	HAVANA	CDS	87249275	87249729	.	-	.	gene_id "ENSMUSG00000046442.5"; transcript_id "ENSMUST00000055438.5"; exon_number "4"; exon_id "5543";
chr11	HAVANA	exon	87139758	87139876	.	-	.	gene_id "ENSMUSG00000046442.5"; transcript_id "ENSMUST00000055438.5"; exon_number "5"; exon_id "ENSMUSE00001293527.2"; gene_type "protein_coding"; gene_name "Ppm1e"; transcript_type "protein_coding"; transcript_name "Ppm1e-201"; protein_id "ENSMUSP00000061278.5"; transcript_support_level "1"; mgi_id "MGI:2444096"; tag "basic"; ccdsid "CCDS25211.1"; havana_gene "OTTMUSG00000001239.1"; havana_transcript "OTTMUST00000002470.1";
chr11	HAVANA	CDS	87139758	87139876	.	-	.	gene_id "ENSMUSG00000046442.5"; transcript_id "ENSMUST00000055438.5"; exon_number "6"; exon_id "ENSMUSE00001293527.2"; gene_type "protein_coding"; gene_name "Ppm1e"; transcript_type "protein_coding"; transcript_name "Ppm1e-201"; protein_id "ENSMUSP00000061278.5"; transcript_support_level "1"; mgi_id "MGI:2444096"; tag "basic"; ccdsid "CCDS25211.1"; havana_gene "OTTMUSG00000001239.1"; havana_transcript "OTTMUST00000002470.1";
chr11	HAVANA	exon	87135095	87135294	.	-	.	gene_id "ENSMUSG00000046442.5"; transcript_id "ENSMUST00000055438.5"; exon_number "7"; exon_id "ENSMUSE00001307393.2"; gene_type "protein_coding"; gene_name "Ppm1e"; transcript_type "protein_coding"; transcript_name "Ppm1e-201"; protein_id "ENSMUSP00000061278.5"; transcript_support_level "1"; mgi_id "MGI:2444096"; tag "basic"; ccdsid "CCDS25211.1"; havana_gene "OTTMUSG00000001239.1"; havana_transcript "OTTMUST00000002470.1";
chr11	HAVANA	CDS	87135095	87135294	.	-	.	gene_id "ENSMUSG00000046442.5"; transcript_id "ENSMUST00000055438.5"; exon_number "8"; exon_id "ENSMUSE00001307393.2"; gene_type "protein_coding"; gene_name "Ppm1e"; transcript_type "protein_coding"; transcript_name "Ppm1e-201"; protein_id "ENSMUSP00000061278.5"; transcript_support_level "1"; mgi_id "MGI:2444096"; tag "basic"; ccdsid "CCDS25211.1"; havana_gene "OTTMUSG00000001239.1"; havana_transcript "OTTMUST00000002470.1";
chr11	HAVANA	exon	87131429	87131617	.	-	.	gene_id "ENSMUSG00000046442.5"; transcript_id "ENSMUST00000055438.5"; exon_number "9"; exon_id "ENSMUSE00000401555.3"; gene_type "protein_coding"; gene_name "Ppm1e"; transcript_type "protein_coding"; transcript_name "Ppm1e-201"; protein_id "ENSMUSP00000061278.5"; transcript_support_level "1"; mgi_id "MGI:2444096"; tag "basic"; ccdsid "CCDS25211.1"; havana_gene "OTTMUSG00000001239.1"; havana_transcript "OTTMUST00000002470.1";
chr11	HAVANA	CDS	87131429	87131617	.	-	.	gene_id "ENSMUSG00000046442.5"; transcript_id "ENSMUST00000055438.5"; exon_number "10"; exon_id "ENSMUSE00000401555.3"; gene_type "protein_coding"; gene_name "Ppm1e"; transcript_type "protein_coding"; transcript_name "Ppm1e-201"; protein_id "ENSMUSP00000061278.5"; transcript_support_level "1"; mgi_id "MGI:2444096"; tag "basic"; ccdsid "CCDS25211.1"; havana_gene "OTTMUSG00000001239.1"; havana_transcript "OTTMUST00000002470.1";
chr11	HAVANA	exon	87128258	87128401	.	-	.	gene_id "ENSMUSG00000046442.5"; transcript_id "ENSMUST00000055438.5"; exon_number "11"; exon_id "ENSMUSE00000354785.2"; gene_type "protein_coding"; gene_name "Ppm1e"; transcript_type "protein_coding"; transcript_name "Ppm1e-201"; protein_id "ENSMUSP00000061278.5"; transcript_support_level "1"; mgi_id "MGI:2444096"; tag "basic"; ccdsid "CCDS25211.1"; havana_gene "OTTMUSG00000001239.1"; havana_transcript "OTTMUST00000002470.1";
chr11	HAVANA	CDS	87128258	87128401	.	-	.	gene_id "ENSMUSG00000046442.5"; transcript_id "ENSMUST00000055438.5"; exon_number "12"; exon_id "ENSMUSE00000354785.2"; gene_type "protein_coding"; gene_name "Ppm1e"; transcript_type "protein_coding"; transcript_name "Ppm1e-201"; protein_id "ENSMUSP00000061278.5"; transcript_support_level "1"; mgi_id "MGI:2444096"; tag "basic"; ccdsid "CCDS25211.1"; havana_gene "OTTMUSG00000001239.1"; havana_transcript "OTTMUST00000002470.1";
chr11	HAVANA	exon	87127956	87128049	.	-	.	gene_id "ENSMUSG00000046442.5"; transcript_id "ENSMUST00000055438.5"; exon_number "13"; exon_id "ENSMUSE00000393300.2"; gene_type "protein_coding"; gene_name "Ppm1e"; transcript_type "protein_coding"; transcript_name "Ppm1e-201"; protein_id "ENSMUSP00000061278.5"; transcript_support_level "1"; mgi_id "MGI:2444096"; tag "basic"; ccdsid "CCDS25211.1"; havana_gene "OTTMUSG00000001239.1"; havana_transcript "OTTMUST00000002470.1";
chr11	HAVANA	CDS	87127956	87128049	.	-	.	gene_id "ENSMUSG00000046442.5"; transcript_id "ENSMUST00000055438.5"; exon_number "14"; exon_id "ENSMUSE00000393300.2"; gene_type "protein_coding"; gene_name "Ppm1e"; transcript_type "protein_coding"; transcript_name "Ppm1e-201"; protein_id "ENSMUSP00000061278.5"; transcript_support_level "1"; mgi_id "MGI:2444096"; tag "basic"; ccdsid "CCDS25211.1"; havana_gene "OTTMUSG00000001239.1"; havana_transcript "OTTMUST00000002470.1";
chr11	HAVANA	CDS	87121709	87122754	.	-	.	gene_id "ENSMUSG00000046442.5"; transcript_id "ENSMUST00000055438.5"; exon_number "15"; exon_id "5544";
chr11	HAVANA	stop_codon	87121706	87121708	.	-	.	gene_id "ENSMUSG00000046442.5"; transcript_id "ENSMUST00000055438.5"; exon_number "16"; exon_id "5545";
chr11	HAVANA	exon	87117732	87122754	.	-	.	gene_id "ENSMUSG00000046442.5"; transcript_id "ENSMUST00000055438.5"; exon_number "17"; exon_id "ENSMUSE00000381927.3"; gene_type "protein_coding"; gene_name "Ppm1e"; transcript_type "protein_coding"; transcript_name "Ppm1e-201"; protein_id "ENSMUSP00000061278.5"; transcript_support_level "1"; mgi_id "MGI:2444096"; tag "basic"; ccdsid "CCDS25211.1"; havana_gene "OTTMUSG00000001239.1"; havana_transcript "OTTMUST00000002470.1";
chr11	HAVANA	UTR	87117732	87121708	.	-	.	gene_id "ENSMUSG00000046442.5"; transcript_id "ENSMUST00000055438.5"; exon_number "18"; exon_id "5546";
chr11	IsoQuant	gene	87202563	87207392	.	-	.	gene_id "novel_gene_chr11_10265"; transcripts "1";
chr11	IsoQuant	transcript	87202563	87207392	.	-	.	gene_id "novel_gene_chr11_10265"; transcript_id "transcript10264.chr11.nnic"; exons "1";
chr11	IsoQuant	exon	87202563	87207392	.	-	.	gene_id "novel_gene_chr11_10265"; transcript_id "transcript10264.chr11.nnic"; exon_number "1"; exon_id "5547";
chr11	IsoQuant	gene	87217714	87222066	.	-	.	gene_id "novel_gene_chr11_10267"; transcripts "1";
chr11	IsoQuant	transcript	87217714	87222066	.	-	.	gene_id "novel_gene_chr11_10267"; transcript_id "transcript10266.chr11.nnic"; exons "1";
chr11	IsoQuant	exon	87217714	87222066	.	-	.	gene_id "novel_gene_chr11_10267"; transcript_id "transcript10266.chr11.nnic"; exon_number "1"; exon_id "5548";
chr11	IsoQuant	gene	87248038	87249893	.	-	.	gene_id "novel_gene_chr11_10263"; transcripts "1";
chr11	IsoQuant	transcript	87248038	87249893	.	-	.	gene_id "novel_gene_chr11_10263"; transcript_id "transcript10262.chr11.nnic"; exons "1";
chr11	IsoQuant	exon	87248038	87249893	.	-	.	gene_id "novel_gene_chr11_10263"; transcript_id "transcript10262.chr11.nnic"; exon_number "1"; exon_id "5549";
chr11	HAVANA	gene	87267471	87301865	.	-	.	gene_id "ENSMUSG00000007646.14"; transcripts "4"; gene_type "protein_coding"; gene_name "Rad51c"; mgi_id "MGI:2150020"; havana_gene "OTTMUSG00000001261.1";
chr11	IsoQuant	transcript	87269382	87295368	.	-	.	gene_id "ENSMUSG00000007646.14"; transcript_id "transcript10270.chr11.nnic"; exons "10";
chr11	IsoQuant	exon	87295130	87295368	.	-	.	gene_id "ENSMUSG00000007646.14"; transcript_id "transcript10270.chr11.nnic"; exon_number "1"; exon_id "5550";
chr11	IsoQuant	exon	87293424	87293682	.	-	.	gene_id "ENSMUSG00000007646.14"; transcript_id "transcript10270.chr11.nnic"; exon_number "2"; exon_id "ENSMUSE00000105392.2";
chr11	IsoQuant	exon	87292216	87292382	.	-	.	gene_id "ENSMUSG00000007646.14"; transcript_id "transcript10270.chr11.nnic"; exon_number "3"; exon_id "ENSMUSE00000268517.2";
chr11	IsoQuant	exon	87288450	87288583	.	-	.	gene_id "ENSMUSG00000007646.14"; transcript_id "transcript10270.chr11.nnic"; exon_number "4"; exon_id "ENSMUSE00001212823.2";
chr11	IsoQuant	exon	87286092	87286223	.	-	.	gene_id "ENSMUSG00000007646.14"; transcript_id "transcript10270.chr11.nnic"; exon_number "5"; exon_id "ENSMUSE00001233850.2";
chr11	IsoQuant	exon	87280660	87280726	.	-	.	gene_id "ENSMUSG00000007646.14"; transcript_id "transcript10270.chr11.nnic"; exon_number "6"; exon_id "ENSMUSE00001264555.2";
chr11	IsoQuant	exon	87279445	87279505	.	-	.	gene_id "ENSMUSG00000007646.14"; transcript_id "transcript10270.chr11.nnic"; exon_number "7"; exon_id "ENSMUSE00001205086.2";
chr11	IsoQuant	exon	87271658	87271718	.	-	.	gene_id "ENSMUSG00000007646.14"; transcript_id "transcript10270.chr11.nnic"; exon_number "8"; exon_id "ENSMUSE00001272344.2";
chr11	IsoQuant	exon	87270194	87270313	.	-	.	gene_id "ENSMUSG00000007646.14"; transcript_id "transcript10270.chr11.nnic"; exon_number "9"; exon_id "5551";
chr11	IsoQuant	exon	87269382	87270010	.	-	.	gene_id "ENSMUSG00000007646.14"; transcript_id "transcript10270.chr11.nnic"; exon_number "10"; exon_id "5552";
chr11	HAVANA	transcript	87269417	87295332	.	-	.	gene_id "ENSMUSG00000007646.14"; transcript_id "ENSMUST00000153073.8"; exons "10"; gene_type "protein_coding"; gene_name "Rad51c"; transcript_type "nonsense_mediated_decay"; transcript_name "Rad51c-204"; protein_id "ENSMUSP00000122811.2"; transcript_support_level "1"; mgi_id "MGI:2150020"; havana_gene "OTTMUSG00000001261.1"; havana_transcript "OTTMUST00000067490.1";
chr11	HAVANA	UTR	87295248	87295332	.	-	.	gene_id "ENSMUSG00000007646.14"; transcript_id "ENSMUST00000153073.8"; exon_number "1"; exon_id "5553";
chr11	HAVANA	start_codon	87295245	87295247	.	-	.	gene_id "ENSMUSG00000007646.14"; transcript_id "ENSMUST00000153073.8"; exon_number "2"; exon_id "5554";
chr11	HAVANA	exon	87295130	87295332	.	-	.	gene_id "ENSMUSG00000007646.14"; transcript_id "ENSMUST00000153073.8"; exon_number "3"; exon_id "ENSMUSE00000792103.2"; gene_type "protein_coding"; gene_name "Rad51c"; transcript_type "nonsense_mediated_decay"; transcript_name "Rad51c-204"; protein_id "ENSMUSP00000122811.2"; transcript_support_level "1"; mgi_id "MGI:2150020"; havana_gene "OTTMUSG00000001261.1"; havana_transcript "OTTMUST00000067490.1";
chr11	HAVANA	CDS	87295130	87295247	.	-	.	gene_id "ENSMUSG00000007646.14"; transcript_id "ENSMUST00000153073.8"; exon_number "4"; exon_id "5555";
chr11	HAVANA	exon	87293424	87293682	.	-	.	gene_id "ENSMUSG00000007646.14"; transcript_id "ENSMUST00000153073.8"; exon_number "5"; exon_id "ENSMUSE00000105392.2"; gene_type "protein_coding"; gene_name "Rad51c"; transcript_type "nonsense_mediated_decay"; transcript_name "Rad51c-204"; protein_id "ENSMUSP00000122811.2"; transcript_support_level "1"; mgi_id "MGI:2150020"; havana_gene "OTTMUSG00000001261.1"; havana_transcript "OTTMUST00000067490.1";
chr11	HAVANA	CDS	87293424	87293682	.	-	.	gene_id "ENSMUSG00000007646.14"; transcript_id "ENSMUST00000153073.8"; exon_number "6"; exon_id "ENSMUSE00000105392.2"; gene_type "protein_coding"; gene_name "Rad51c"; transcript_type "nonsense_mediated_decay"; transcript_name "Rad51c-204"; protein_id "ENSMUSP00000122811.2"; transcript_support_level "1"; mgi_id "MGI:2150020"; havana_gene "OTTMUSG00000001261.1"; havana_transcript "OTTMUST00000067490.1";
chr11	HAVANA	exon	87292216	87292382	.	-	.	gene_id "ENSMUSG00000007646.14"; transcript_id "ENSMUST00000153073.8"; exon_number "7"; exon_id "ENSMUSE00000268517.2"; gene_type "protein_coding"; gene_name "Rad51c"; transcript_type "nonsense_mediated_decay"; transcript_name "Rad51c-204"; protein_id "ENSMUSP00000122811.2"; transcript_support_level "1"; mgi_id "MGI:2150020"; havana_gene "OTTMUSG00000001261.1"; havana_transcript "OTTMUST00000067490.1";
chr11	HAVANA	CDS	87292216	87292382	.	-	.	gene_id "ENSMUSG00000007646.14"; transcript_id "ENSMUST00000153073.8"; exon_number "8"; exon_id "ENSMUSE00000268517.2"; gene_type "protein_coding"; gene_name "Rad51c"; transcript_type "nonsense_mediated_decay"; transcript_name "Rad51c-204"; protein_id "ENSMUSP00000122811.2"; transcript_support_level "1"; mgi_id "MGI:2150020"; havana_gene "OTTMUSG00000001261.1"; havana_transcript "OTTMUST00000067490.1";
chr11	HAVANA	exon	87288450	87288583	.	-	.	gene_id "ENSMUSG00000007646.14"; transcript_id "ENSMUST00000153073.8"; exon_number "9"; exon_id "ENSMUSE00001212823.2"; gene_type "protein_coding"; gene_name "Rad51c"; transcript_type "nonsense_mediated_decay"; transcript_name "Rad51c-204"; protein_id "ENSMUSP00000122811.2"; transcript_support_level "1"; mgi_id "MGI:2150020"; havana_gene "OTTMUSG00000001261.1"; havana_transcript "OTTMUST00000067490.1";
chr11	HAVANA	CDS	87288450	87288583	.	-	.	gene_id "ENSMUSG00000007646.14"; transcript_id "ENSMUST00000153073.8"; exon_number "10"; exon_id "ENSMUSE00001212823.2"; gene_type "protein_coding"; gene_name "Rad51c"; transcript_type "nonsense_mediated_decay"; transcript_name "Rad51c-204"; protein_id "ENSMUSP00000122811.2"; transcript_support_level "1"; mgi_id "MGI:2150020"; havana_gene "OTTMUSG00000001261.1"; havana_transcript "OTTMUST00000067490.1";
chr11	HAVANA	exon	87286092	87286223	.	-	.	gene_id "ENSMUSG00000007646.14"; transcript_id "ENSMUST00000153073.8"; exon_number "11"; exon_id "ENSMUSE00001233850.2"; gene_type "protein_coding"; gene_name "Rad51c"; transcript_type "nonsense_mediated_decay"; transcript_name "Rad51c-204"; protein_id "ENSMUSP00000122811.2"; transcript_support_level "1"; mgi_id "MGI:2150020"; havana_gene "OTTMUSG00000001261.1"; havana_transcript "OTTMUST00000067490.1";
chr11	HAVANA	CDS	87286092	87286223	.	-	.	gene_id "ENSMUSG00000007646.14"; transcript_id "ENSMUST00000153073.8"; exon_number "12"; exon_id "ENSMUSE00001233850.2"; gene_type "protein_coding"; gene_name "Rad51c"; transcript_type "nonsense_mediated_decay"; transcript_name "Rad51c-204"; protein_id "ENSMUSP00000122811.2"; transcript_support_level "1"; mgi_id "MGI:2150020"; havana_gene "OTTMUSG00000001261.1"; havana_transcript "OTTMUST00000067490.1";
chr11	HAVANA	exon	87280660	87280726	.	-	.	gene_id "ENSMUSG00000007646.14"; transcript_id "ENSMUST00000153073.8"; exon_number "13"; exon_id "ENSMUSE00001264555.2"; gene_type "protein_coding"; gene_name "Rad51c"; transcript_type "nonsense_mediated_decay"; transcript_name "Rad51c-204"; protein_id "ENSMUSP00000122811.2"; transcript_support_level "1"; mgi_id "MGI:2150020"; havana_gene "OTTMUSG00000001261.1"; havana_transcript "OTTMUST00000067490.1";
chr11	HAVANA	CDS	87280660	87280726	.	-	.	gene_id "ENSMUSG00000007646.14"; transcript_id "ENSMUST00000153073.8"; exon_number "14"; exon_id "ENSMUSE00001264555.2"; gene_type "protein_coding"; gene_name "Rad51c"; transcript_type "nonsense_mediated_decay"; transcript_name "Rad51c-204"; protein_id "ENSMUSP00000122811.2"; transcript_support_level "1"; mgi_id "MGI:2150020"; havana_gene "OTTMUSG00000001261.1"; havana_transcript "OTTMUST00000067490.1";
chr11	HAVANA	exon	87279445	87279505	.	-	.	gene_id "ENSMUSG00000007646.14"; transcript_id "ENSMUST00000153073.8"; exon_number "15"; exon_id "ENSMUSE00001205086.2"; gene_type "protein_coding"; gene_name "Rad51c"; transcript_type "nonsense_mediated_decay"; transcript_name "Rad51c-204"; protein_id "ENSMUSP00000122811.2"; transcript_support_level "1"; mgi_id "MGI:2150020"; havana_gene "OTTMUSG00000001261.1"; havana_transcript "OTTMUST00000067490.1";
chr11	HAVANA	CDS	87279445	87279505	.	-	.	gene_id "ENSMUSG00000007646.14"; transcript_id "ENSMUST00000153073.8"; exon_number "16"; exon_id "ENSMUSE00001205086.2"; gene_type "protein_coding"; gene_name "Rad51c"; transcript_type "nonsense_mediated_decay"; transcript_name "Rad51c-204"; protein_id "ENSMUSP00000122811.2"; transcript_support_level "1"; mgi_id "MGI:2150020"; havana_gene "OTTMUSG00000001261.1"; havana_transcript "OTTMUST00000067490.1";
chr11	HAVANA	CDS	87279078	87279153	.	-	.	gene_id "ENSMUSG00000007646.14"; transcript_id "ENSMUST00000153073.8"; exon_number "17"; exon_id "5556";
chr11	HAVANA	stop_codon	87279075	87279077	.	-	.	gene_id "ENSMUSG00000007646.14"; transcript_id "ENSMUST00000153073.8"; exon_number "18"; exon_id "5557";
chr11	HAVANA	exon	87279074	87279153	.	-	.	gene_id "ENSMUSG00000007646.14"; transcript_id "ENSMUST00000153073.8"; exon_number "19"; exon_id "ENSMUSE00000741453.2"; gene_type "protein_coding"; gene_name "Rad51c"; transcript_type "nonsense_mediated_decay"; transcript_name "Rad51c-204"; protein_id "ENSMUSP00000122811.2"; transcript_support_level "1"; mgi_id "MGI:2150020"; havana_gene "OTTMUSG00000001261.1"; havana_transcript "OTTMUST00000067490.1";
chr11	HAVANA	UTR	87279074	87279077	.	-	.	gene_id "ENSMUSG00000007646.14"; transcript_id "ENSMUST00000153073.8"; exon_number "20"; exon_id "5558";
chr11	HAVANA	exon	87271658	87271718	.	-	.	gene_id "ENSMUSG00000007646.14"; transcript_id "ENSMUST00000153073.8"; exon_number "21"; exon_id "ENSMUSE00001272344.2"; gene_type "protein_coding"; gene_name "Rad51c"; transcript_type "nonsense_mediated_decay"; transcript_name "Rad51c-204"; protein_id "ENSMUSP00000122811.2"; transcript_support_level "1"; mgi_id "MGI:2150020"; havana_gene "OTTMUSG00000001261.1"; havana_transcript "OTTMUST00000067490.1";
chr11	HAVANA	UTR	87271658	87271718	.	-	.	gene_id "ENSMUSG00000007646.14"; transcript_id "ENSMUST00000153073.8"; exon_number "22"; exon_id "ENSMUSE00001272344.2"; gene_type "protein_coding"; gene_name "Rad51c"; transcript_type "nonsense_mediated_decay"; transcript_name "Rad51c-204"; protein_id "ENSMUSP00000122811.2"; transcript_support_level "1"; mgi_id "MGI:2150020"; havana_gene "OTTMUSG00000001261.1"; havana_transcript "OTTMUST00000067490.1";
chr11	HAVANA	exon	87269417	87270313	.	-	.	gene_id "ENSMUSG00000007646.14"; transcript_id "ENSMUST00000153073.8"; exon_number "23"; exon_id "ENSMUSE00000773087.2"; gene_type "protein_coding"; gene_name "Rad51c"; transcript_type "nonsense_mediated_decay"; transcript_name "Rad51c-204"; protein_id "ENSMUSP00000122811.2"; transcript_support_level "1"; mgi_id "MGI:2150020"; havana_gene "OTTMUSG00000001261.1"; havana_transcript "OTTMUST00000067490.1";
chr11	HAVANA	UTR	87269417	87270313	.	-	.	gene_id "ENSMUSG00000007646.14"; transcript_id "ENSMUST00000153073.8"; exon_number "24"; exon_id "ENSMUSE00000773087.2"; gene_type "protein_coding"; gene_name "Rad51c"; transcript_type "nonsense_mediated_decay"; transcript_name "Rad51c-204"; protein_id "ENSMUSP00000122811.2"; transcript_support_level "1"; mgi_id "MGI:2150020"; havana_gene "OTTMUSG00000001261.1"; havana_transcript "OTTMUST00000067490.1";
chr11	IsoQuant	transcript	87269417	87301865	.	-	.	gene_id "ENSMUSG00000007646.14"; transcript_id "transcript10272.chr11.nnic"; exons "10";
chr11	IsoQuant	exon	87301850	87301865	.	-	.	gene_id "ENSMUSG00000007646.14"; transcript_id "transcript10272.chr11.nnic"; exon_number "1"; exon_id "5559";
chr11	IsoQuant	exon	87295130	87295241	.	-	.	gene_id "ENSMUSG00000007646.14"; transcript_id "transcript10272.chr11.nnic"; exon_number "2"; exon_id "5560";
chr11	IsoQuant	exon	87293424	87293682	.	-	.	gene_id "ENSMUSG00000007646.14"; transcript_id "transcript10272.chr11.nnic"; exon_number "3"; exon_id "ENSMUSE00000105392.2";
chr11	IsoQuant	exon	87292216	87292382	.	-	.	gene_id "ENSMUSG00000007646.14"; transcript_id "transcript10272.chr11.nnic"; exon_number "4"; exon_id "ENSMUSE00000268517.2";
chr11	IsoQuant	exon	87288450	87288583	.	-	.	gene_id "ENSMUSG00000007646.14"; transcript_id "transcript10272.chr11.nnic"; exon_number "5"; exon_id "ENSMUSE00001212823.2";
chr11	IsoQuant	exon	87286092	87286223	.	-	.	gene_id "ENSMUSG00000007646.14"; transcript_id "transcript10272.chr11.nnic"; exon_number "6"; exon_id "ENSMUSE00001233850.2";
chr11	IsoQuant	exon	87280660	87280726	.	-	.	gene_id "ENSMUSG00000007646.14"; transcript_id "transcript10272.chr11.nnic"; exon_number "7"; exon_id "ENSMUSE00001264555.2";
chr11	IsoQuant	exon	87279445	87279505	.	-	.	gene_id "ENSMUSG00000007646.14"; transcript_id "transcript10272.chr11.nnic"; exon_number "8"; exon_id "ENSMUSE00001205086.2";
chr11	IsoQuant	exon	87271658	87271718	.	-	.	gene_id "ENSMUSG00000007646.14"; transcript_id "transcript10272.chr11.nnic"; exon_number "9"; exon_id "ENSMUSE00001272344.2";
chr11	IsoQuant	exon	87269417	87270313	.	-	.	gene_id "ENSMUSG00000007646.14"; transcript_id "transcript10272.chr11.nnic"; exon_number "10"; exon_id "ENSMUSE00000773087.2";
chr11	HAVANA	transcript	87267471	87295349	.	-	.	gene_id "ENSMUSG00000007646.14"; transcript_id "ENSMUST00000067692.13"; exons "9"; gene_type "protein_coding"; gene_name "Rad51c"; transcript_type "protein_coding"; transcript_name "Rad51c-202"; protein_id "ENSMUSP00000064079.7"; transcript_support_level "1"; mgi_id "MGI:2150020"; tag "basic"; ccdsid "CCDS25212.1"; havana_gene "OTTMUSG00000001261.1"; havana_transcript "OTTMUST00000002514.1";
chr11	HAVANA	UTR	87295248	87295349	.	-	.	gene_id "ENSMUSG00000007646.14"; transcript_id "ENSMUST00000067692.13"; exon_number "1"; exon_id "5561";
chr11	HAVANA	start_codon	87295245	87295247	.	-	.	gene_id "ENSMUSG00000007646.14"; transcript_id "ENSMUST00000067692.13"; exon_number "2"; exon_id "chr11.5554";
chr11	HAVANA	exon	87295130	87295349	.	-	.	gene_id "ENSMUSG00000007646.14"; transcript_id "ENSMUST00000067692.13"; exon_number "3"; exon_id "ENSMUSE00000752528.2"; gene_type "protein_coding"; gene_name "Rad51c"; transcript_type "protein_coding"; transcript_name "Rad51c-202"; protein_id "ENSMUSP00000064079.7"; transcript_support_level "1"; mgi_id "MGI:2150020"; tag "basic"; ccdsid "CCDS25212.1"; havana_gene "OTTMUSG00000001261.1"; havana_transcript "OTTMUST00000002514.1";
chr11	HAVANA	CDS	87295130	87295247	.	-	.	gene_id "ENSMUSG00000007646.14"; transcript_id "ENSMUST00000067692.13"; exon_number "4"; exon_id "chr11.5555";
chr11	HAVANA	exon	87293424	87293682	.	-	.	gene_id "ENSMUSG00000007646.14"; transcript_id "ENSMUST00000067692.13"; exon_number "5"; exon_id "ENSMUSE00000105392.2"; gene_type "protein_coding"; gene_name "Rad51c"; transcript_type "protein_coding"; transcript_name "Rad51c-202"; protein_id "ENSMUSP00000064079.7"; transcript_support_level "1"; mgi_id "MGI:2150020"; tag "basic"; ccdsid "CCDS25212.1"; havana_gene "OTTMUSG00000001261.1"; havana_transcript "OTTMUST00000002514.1";
chr11	HAVANA	CDS	87293424	87293682	.	-	.	gene_id "ENSMUSG00000007646.14"; transcript_id "ENSMUST00000067692.13"; exon_number "6"; exon_id "ENSMUSE00000105392.2"; gene_type "protein_coding"; gene_name "Rad51c"; transcript_type "protein_coding"; transcript_name "Rad51c-202"; protein_id "ENSMUSP00000064079.7"; transcript_support_level "1"; mgi_id "MGI:2150020"; tag "basic"; ccdsid "CCDS25212.1"; havana_gene "OTTMUSG00000001261.1"; havana_transcript "OTTMUST00000002514.1";
chr11	HAVANA	exon	87292216	87292382	.	-	.	gene_id "ENSMUSG00000007646.14"; transcript_id "ENSMUST00000067692.13"; exon_number "7"; exon_id "ENSMUSE00000268517.2"; gene_type "protein_coding"; gene_name "Rad51c"; transcript_type "protein_coding"; transcript_name "Rad51c-202"; protein_id "ENSMUSP00000064079.7"; transcript_support_level "1"; mgi_id "MGI:2150020"; tag "basic"; ccdsid "CCDS25212.1"; havana_gene "OTTMUSG00000001261.1"; havana_transcript "OTTMUST00000002514.1";
chr11	HAVANA	CDS	87292216	87292382	.	-	.	gene_id "ENSMUSG00000007646.14"; transcript_id "ENSMUST00000067692.13"; exon_number "8"; exon_id "ENSMUSE00000268517.2"; gene_type "protein_coding"; gene_name "Rad51c"; transcript_type "protein_coding"; transcript_name "Rad51c-202"; protein_id "ENSMUSP00000064079.7"; transcript_support_level "1"; mgi_id "MGI:2150020"; tag "basic"; ccdsid "CCDS25212.1"; havana_gene "OTTMUSG00000001261.1"; havana_transcript "OTTMUST00000002514.1";
chr11	HAVANA	exon	87288450	87288583	.	-	.	gene_id "ENSMUSG00000007646.14"; transcript_id "ENSMUST00000067692.13"; exon_number "9"; exon_id "ENSMUSE00001212823.2"; gene_type "protein_coding"; gene_name "Rad51c"; transcript_type "protein_coding"; transcript_name "Rad51c-202"; protein_id "ENSMUSP00000064079.7"; transcript_support_level "1"; mgi_id "MGI:2150020"; tag "basic"; ccdsid "CCDS25212.1"; havana_gene "OTTMUSG00000001261.1"; havana_transcript "OTTMUST00000002514.1";
chr11	HAVANA	CDS	87288450	87288583	.	-	.	gene_id "ENSMUSG00000007646.14"; transcript_id "ENSMUST00000067692.13"; exon_number "10"; exon_id "ENSMUSE00001212823.2"; gene_type "protein_coding"; gene_name "Rad51c"; transcript_type "protein_coding"; transcript_name "Rad51c-202"; protein_id "ENSMUSP00000064079.7"; transcript_support_level "1"; mgi_id "MGI:2150020"; tag "basic"; ccdsid "CCDS25212.1"; havana_gene "OTTMUSG00000001261.1"; havana_transcript "OTTMUST00000002514.1";
chr11	HAVANA	exon	87286092	87286223	.	-	.	gene_id "ENSMUSG00000007646.14"; transcript_id "ENSMUST00000067692.13"; exon_number "11"; exon_id "ENSMUSE00001233850.2"; gene_type "protein_coding"; gene_name "Rad51c"; transcript_type "protein_coding"; transcript_name "Rad51c-202"; protein_id "ENSMUSP00000064079.7"; transcript_support_level "1"; mgi_id "MGI:2150020"; tag "basic"; ccdsid "CCDS25212.1"; havana_gene "OTTMUSG00000001261.1"; havana_transcript "OTTMUST00000002514.1";
chr11	HAVANA	CDS	87286092	87286223	.	-	.	gene_id "ENSMUSG00000007646.14"; transcript_id "ENSMUST00000067692.13"; exon_number "12"; exon_id "ENSMUSE00001233850.2"; gene_type "protein_coding"; gene_name "Rad51c"; transcript_type "protein_coding"; transcript_name "Rad51c-202"; protein_id "ENSMUSP00000064079.7"; transcript_support_level "1"; mgi_id "MGI:2150020"; tag "basic"; ccdsid "CCDS25212.1"; havana_gene "OTTMUSG00000001261.1"; havana_transcript "OTTMUST00000002514.1";
chr11	HAVANA	exon	87280660	87280726	.	-	.	gene_id "ENSMUSG00000007646.14"; transcript_id "ENSMUST00000067692.13"; exon_number "13"; exon_id "ENSMUSE00001264555.2"; gene_type "protein_coding"; gene_name "Rad51c"; transcript_type "protein_coding"; transcript_name "Rad51c-202"; protein_id "ENSMUSP00000064079.7"; transcript_support_level "1"; mgi_id "MGI:2150020"; tag "basic"; ccdsid "CCDS25212.1"; havana_gene "OTTMUSG00000001261.1"; havana_transcript "OTTMUST00000002514.1";
chr11	HAVANA	CDS	87280660	87280726	.	-	.	gene_id "ENSMUSG00000007646.14"; transcript_id "ENSMUST00000067692.13"; exon_number "14"; exon_id "ENSMUSE00001264555.2"; gene_type "protein_coding"; gene_name "Rad51c"; transcript_type "protein_coding"; transcript_name "Rad51c-202"; protein_id "ENSMUSP00000064079.7"; transcript_support_level "1"; mgi_id "MGI:2150020"; tag "basic"; ccdsid "CCDS25212.1"; havana_gene "OTTMUSG00000001261.1"; havana_transcript "OTTMUST00000002514.1";
chr11	HAVANA	exon	87279445	87279505	.	-	.	gene_id "ENSMUSG00000007646.14"; transcript_id "ENSMUST00000067692.13"; exon_number "15"; exon_id "ENSMUSE00001205086.2"; gene_type "protein_coding"; gene_name "Rad51c"; transcript_type "protein_coding"; transcript_name "Rad51c-202"; protein_id "ENSMUSP00000064079.7"; transcript_support_level "1"; mgi_id "MGI:2150020"; tag "basic"; ccdsid "CCDS25212.1"; havana_gene "OTTMUSG00000001261.1"; havana_transcript "OTTMUST00000002514.1";
chr11	HAVANA	CDS	87279445	87279505	.	-	.	gene_id "ENSMUSG00000007646.14"; transcript_id "ENSMUST00000067692.13"; exon_number "16"; exon_id "ENSMUSE00001205086.2"; gene_type "protein_coding"; gene_name "Rad51c"; transcript_type "protein_coding"; transcript_name "Rad51c-202"; protein_id "ENSMUSP00000064079.7"; transcript_support_level "1"; mgi_id "MGI:2150020"; tag "basic"; ccdsid "CCDS25212.1"; havana_gene "OTTMUSG00000001261.1"; havana_transcript "OTTMUST00000002514.1";
chr11	HAVANA	exon	87271658	87271718	.	-	.	gene_id "ENSMUSG00000007646.14"; transcript_id "ENSMUST00000067692.13"; exon_number "17"; exon_id "ENSMUSE00001272344.2"; gene_type "protein_coding"; gene_name "Rad51c"; transcript_type "protein_coding"; transcript_name "Rad51c-202"; protein_id "ENSMUSP00000064079.7"; transcript_support_level "1"; mgi_id "MGI:2150020"; tag "basic"; ccdsid "CCDS25212.1"; havana_gene "OTTMUSG00000001261.1"; havana_transcript "OTTMUST00000002514.1";
chr11	HAVANA	CDS	87271658	87271718	.	-	.	gene_id "ENSMUSG00000007646.14"; transcript_id "ENSMUST00000067692.13"; exon_number "18"; exon_id "ENSMUSE00001272344.2"; gene_type "protein_coding"; gene_name "Rad51c"; transcript_type "protein_coding"; transcript_name "Rad51c-202"; protein_id "ENSMUSP00000064079.7"; transcript_support_level "1"; mgi_id "MGI:2150020"; tag "basic"; ccdsid "CCDS25212.1"; havana_gene "OTTMUSG00000001261.1"; havana_transcript "OTTMUST00000002514.1";
chr11	HAVANA	CDS	87270215	87270313	.	-	.	gene_id "ENSMUSG00000007646.14"; transcript_id "ENSMUST00000067692.13"; exon_number "19"; exon_id "5562";
chr11	HAVANA	stop_codon	87270212	87270214	.	-	.	gene_id "ENSMUSG00000007646.14"; transcript_id "ENSMUST00000067692.13"; exon_number "20"; exon_id "5563";
chr11	HAVANA	exon	87267471	87270313	.	-	.	gene_id "ENSMUSG00000007646.14"; transcript_id "ENSMUST00000067692.13"; exon_number "21"; exon_id "ENSMUSE00000458179.7"; gene_type "protein_coding"; gene_name "Rad51c"; transcript_type "protein_coding"; transcript_name "Rad51c-202"; protein_id "ENSMUSP00000064079.7"; transcript_support_level "1"; mgi_id "MGI:2150020"; tag "basic"; ccdsid "CCDS25212.1"; havana_gene "OTTMUSG00000001261.1"; havana_transcript "OTTMUST00000002514.1";
chr11	HAVANA	UTR	87267471	87270214	.	-	.	gene_id "ENSMUSG00000007646.14"; transcript_id "ENSMUST00000067692.13"; exon_number "22"; exon_id "5564";
chr11	HAVANA	gene	87457479	87481365	.	+	.	gene_id "ENSMUSG00000020486.20"; transcripts "5"; gene_type "protein_coding"; gene_name "Septin4"; mgi_id "MGI:1270156"; tag "overlapping_locus"; havana_gene "OTTMUSG00000001264.1";
chr11	IsoQuant	transcript	87469262	87481365	.	+	.	gene_id "ENSMUSG00000020486.20"; transcript_id "transcript10282.chr11.nic"; exons "12";
chr11	IsoQuant	exon	87469262	87469363	.	+	.	gene_id "ENSMUSG00000020486.20"; transcript_id "transcript10282.chr11.nic"; exon_number "1"; exon_id "5565";
chr11	IsoQuant	exon	87474144	87474440	.	+	.	gene_id "ENSMUSG00000020486.20"; transcript_id "transcript10282.chr11.nic"; exon_number "2"; exon_id "ENSMUSE00001280692.2";
chr11	IsoQuant	exon	87474747	87474840	.	+	.	gene_id "ENSMUSG00000020486.20"; transcript_id "transcript10282.chr11.nic"; exon_number "3"; exon_id "ENSMUSE00001305671.2";
chr11	IsoQuant	exon	87475225	87475311	.	+	.	gene_id "ENSMUSG00000020486.20"; transcript_id "transcript10282.chr11.nic"; exon_number "4"; exon_id "ENSMUSE00001267058.2";
chr11	IsoQuant	exon	87475944	87476067	.	+	.	gene_id "ENSMUSG00000020486.20"; transcript_id "transcript10282.chr11.nic"; exon_number "5"; exon_id "ENSMUSE00001370999.2";
chr11	IsoQuant	exon	87479544	87479678	.	+	.	gene_id "ENSMUSG00000020486.20"; transcript_id "transcript10282.chr11.nic"; exon_number "6"; exon_id "ENSMUSE00001255472.2";
chr11	IsoQuant	exon	87479794	87479911	.	+	.	gene_id "ENSMUSG00000020486.20"; transcript_id "transcript10282.chr11.nic"; exon_number "7"; exon_id "ENSMUSE00001286407.2";
chr11	IsoQuant	exon	87480001	87480102	.	+	.	gene_id "ENSMUSG00000020486.20"; transcript_id "transcript10282.chr11.nic"; exon_number "8"; exon_id "ENSMUSE00001277700.2";
chr11	IsoQuant	exon	87480294	87480390	.	+	.	gene_id "ENSMUSG00000020486.20"; transcript_id "transcript10282.chr11.nic"; exon_number "9"; exon_id "ENSMUSE00001248709.2";
chr11	IsoQuant	exon	87480482	87480644	.	+	.	gene_id "ENSMUSG00000020486.20"; transcript_id "transcript10282.chr11.nic"; exon_number "10"; exon_id "ENSMUSE00001026595.2";
chr11	IsoQuant	exon	87480835	87480881	.	+	.	gene_id "ENSMUSG00000020486.20"; transcript_id "transcript10282.chr11.nic"; exon_number "11"; exon_id "ENSMUSE00001306483.2";
chr11	IsoQuant	exon	87481142	87481365	.	+	.	gene_id "ENSMUSG00000020486.20"; transcript_id "transcript10282.chr11.nic"; exon_number "12"; exon_id "ENSMUSE00001224625.2";
chr11	HAVANA	transcript	87471867	87481365	.	+	.	gene_id "ENSMUSG00000020486.20"; transcript_id "ENSMUST00000018544.12"; exons "12"; gene_type "protein_coding"; gene_name "Septin4"; transcript_type "protein_coding"; transcript_name "Septin4-201"; protein_id "ENSMUSP00000018544.6"; transcript_support_level "1"; mgi_id "MGI:1270156"; tag "basic"; ccdsid "CCDS25213.1"; havana_gene "OTTMUSG00000001264.1"; havana_transcript "OTTMUST00000002519.1";
chr11	HAVANA	UTR	87471867	87471991	.	+	.	gene_id "ENSMUSG00000020486.20"; transcript_id "ENSMUST00000018544.12"; exon_number "1"; exon_id "5566";
chr11	HAVANA	exon	87471867	87472051	.	+	.	gene_id "ENSMUSG00000020486.20"; transcript_id "ENSMUST00000018544.12"; exon_number "2"; exon_id "ENSMUSE00000845264.2"; gene_type "protein_coding"; gene_name "Septin4"; transcript_type "protein_coding"; transcript_name "Septin4-201"; protein_id "ENSMUSP00000018544.6"; transcript_support_level "1"; mgi_id "MGI:1270156"; tag "basic"; ccdsid "CCDS25213.1"; havana_gene "OTTMUSG00000001264.1"; havana_transcript "OTTMUST00000002519.1";
chr11	HAVANA	start_codon	87471992	87471994	.	+	.	gene_id "ENSMUSG00000020486.20"; transcript_id "ENSMUST00000018544.12"; exon_number "3"; exon_id "5567";
chr11	HAVANA	CDS	87471992	87472051	.	+	.	gene_id "ENSMUSG00000020486.20"; transcript_id "ENSMUST00000018544.12"; exon_number "4"; exon_id "5568";
chr11	HAVANA	CDS	87474144	87474440	.	+	.	gene_id "ENSMUSG00000020486.20"; transcript_id "ENSMUST00000018544.12"; exon_number "5"; exon_id "ENSMUSE00001280692.2"; gene_type "protein_coding"; gene_name "Septin4"; transcript_type "protein_coding"; transcript_name "Septin4-201"; protein_id "ENSMUSP00000018544.6"; transcript_support_level "1"; mgi_id "MGI:1270156"; tag "basic"; ccdsid "CCDS25213.1"; havana_gene "OTTMUSG00000001264.1"; havana_transcript "OTTMUST00000002519.1";
chr11	HAVANA	exon	87474144	87474440	.	+	.	gene_id "ENSMUSG00000020486.20"; transcript_id "ENSMUST00000018544.12"; exon_number "6"; exon_id "ENSMUSE00001280692.2"; gene_type "protein_coding"; gene_name "Septin4"; transcript_type "protein_coding"; transcript_name "Septin4-201"; protein_id "ENSMUSP00000018544.6"; transcript_support_level "1"; mgi_id "MGI:1270156"; tag "basic"; ccdsid "CCDS25213.1"; havana_gene "OTTMUSG00000001264.1"; havana_transcript "OTTMUST00000002519.1";
chr11	HAVANA	CDS	87474747	87474840	.	+	.	gene_id "ENSMUSG00000020486.20"; transcript_id "ENSMUST00000018544.12"; exon_number "7"; exon_id "ENSMUSE00001305671.2"; gene_type "protein_coding"; gene_name "Septin4"; transcript_type "protein_coding"; transcript_name "Septin4-201"; protein_id "ENSMUSP00000018544.6"; transcript_support_level "1"; mgi_id "MGI:1270156"; tag "basic"; ccdsid "CCDS25213.1"; havana_gene "OTTMUSG00000001264.1"; havana_transcript "OTTMUST00000002519.1";
chr11	HAVANA	exon	87474747	87474840	.	+	.	gene_id "ENSMUSG00000020486.20"; transcript_id "ENSMUST00000018544.12"; exon_number "8"; exon_id "ENSMUSE00001305671.2"; gene_type "protein_coding"; gene_name "Septin4"; transcript_type "protein_coding"; transcript_name "Septin4-201"; protein_id "ENSMUSP00000018544.6"; transcript_support_level "1"; mgi_id "MGI:1270156"; tag "basic"; ccdsid "CCDS25213.1"; havana_gene "OTTMUSG00000001264.1"; havana_transcript "OTTMUST00000002519.1";
chr11	HAVANA	CDS	87475225	87475311	.	+	.	gene_id "ENSMUSG00000020486.20"; transcript_id "ENSMUST00000018544.12"; exon_number "9"; exon_id "ENSMUSE00001267058.2"; gene_type "protein_coding"; gene_name "Septin4"; transcript_type "protein_coding"; transcript_name "Septin4-201"; protein_id "ENSMUSP00000018544.6"; transcript_support_level "1"; mgi_id "MGI:1270156"; tag "basic"; ccdsid "CCDS25213.1"; havana_gene "OTTMUSG00000001264.1"; havana_transcript "OTTMUST00000002519.1";
chr11	HAVANA	exon	87475225	87475311	.	+	.	gene_id "ENSMUSG00000020486.20"; transcript_id "ENSMUST00000018544.12"; exon_number "10"; exon_id "ENSMUSE00001267058.2"; gene_type "protein_coding"; gene_name "Septin4"; transcript_type "protein_coding"; transcript_name "Septin4-201"; protein_id "ENSMUSP00000018544.6"; transcript_support_level "1"; mgi_id "MGI:1270156"; tag "basic"; ccdsid "CCDS25213.1"; havana_gene "OTTMUSG00000001264.1"; havana_transcript "OTTMUST00000002519.1";
chr11	HAVANA	CDS	87475944	87476067	.	+	.	gene_id "ENSMUSG00000020486.20"; transcript_id "ENSMUST00000018544.12"; exon_number "11"; exon_id "ENSMUSE00001370999.2"; gene_type "protein_coding"; gene_name "Septin4"; transcript_type "protein_coding"; transcript_name "Septin4-201"; protein_id "ENSMUSP00000018544.6"; transcript_support_level "1"; mgi_id "MGI:1270156"; tag "basic"; ccdsid "CCDS25213.1"; havana_gene "OTTMUSG00000001264.1"; havana_transcript "OTTMUST00000002519.1";
chr11	HAVANA	exon	87475944	87476067	.	+	.	gene_id "ENSMUSG00000020486.20"; transcript_id "ENSMUST00000018544.12"; exon_number "12"; exon_id "ENSMUSE00001370999.2"; gene_type "protein_coding"; gene_name "Septin4"; transcript_type "protein_coding"; transcript_name "Septin4-201"; protein_id "ENSMUSP00000018544.6"; transcript_support_level "1"; mgi_id "MGI:1270156"; tag "basic"; ccdsid "CCDS25213.1"; havana_gene "OTTMUSG00000001264.1"; havana_transcript "OTTMUST00000002519.1";
chr11	HAVANA	CDS	87479544	87479678	.	+	.	gene_id "ENSMUSG00000020486.20"; transcript_id "ENSMUST00000018544.12"; exon_number "13"; exon_id "ENSMUSE00001255472.2"; gene_type "protein_coding"; gene_name "Septin4"; transcript_type "protein_coding"; transcript_name "Septin4-201"; protein_id "ENSMUSP00000018544.6"; transcript_support_level "1"; mgi_id "MGI:1270156"; tag "basic"; ccdsid "CCDS25213.1"; havana_gene "OTTMUSG00000001264.1"; havana_transcript "OTTMUST00000002519.1";
chr11	HAVANA	exon	87479544	87479678	.	+	.	gene_id "ENSMUSG00000020486.20"; transcript_id "ENSMUST00000018544.12"; exon_number "14"; exon_id "ENSMUSE00001255472.2"; gene_type "protein_coding"; gene_name "Septin4"; transcript_type "protein_coding"; transcript_name "Septin4-201"; protein_id "ENSMUSP00000018544.6"; transcript_support_level "1"; mgi_id "MGI:1270156"; tag "basic"; ccdsid "CCDS25213.1"; havana_gene "OTTMUSG00000001264.1"; havana_transcript "OTTMUST00000002519.1";
chr11	HAVANA	CDS	87479794	87479911	.	+	.	gene_id "ENSMUSG00000020486.20"; transcript_id "ENSMUST00000018544.12"; exon_number "15"; exon_id "ENSMUSE00001286407.2"; gene_type "protein_coding"; gene_name "Septin4"; transcript_type "protein_coding"; transcript_name "Septin4-201"; protein_id "ENSMUSP00000018544.6"; transcript_support_level "1"; mgi_id "MGI:1270156"; tag "basic"; ccdsid "CCDS25213.1"; havana_gene "OTTMUSG00000001264.1"; havana_transcript "OTTMUST00000002519.1";
chr11	HAVANA	exon	87479794	87479911	.	+	.	gene_id "ENSMUSG00000020486.20"; transcript_id "ENSMUST00000018544.12"; exon_number "16"; exon_id "ENSMUSE00001286407.2"; gene_type "protein_coding"; gene_name "Septin4"; transcript_type "protein_coding"; transcript_name "Septin4-201"; protein_id "ENSMUSP00000018544.6"; transcript_support_level "1"; mgi_id "MGI:1270156"; tag "basic"; ccdsid "CCDS25213.1"; havana_gene "OTTMUSG00000001264.1"; havana_transcript "OTTMUST00000002519.1";
chr11	HAVANA	CDS	87480001	87480102	.	+	.	gene_id "ENSMUSG00000020486.20"; transcript_id "ENSMUST00000018544.12"; exon_number "17"; exon_id "ENSMUSE00001277700.2"; gene_type "protein_coding"; gene_name "Septin4"; transcript_type "protein_coding"; transcript_name "Septin4-201"; protein_id "ENSMUSP00000018544.6"; transcript_support_level "1"; mgi_id "MGI:1270156"; tag "basic"; ccdsid "CCDS25213.1"; havana_gene "OTTMUSG00000001264.1"; havana_transcript "OTTMUST00000002519.1";
chr11	HAVANA	exon	87480001	87480102	.	+	.	gene_id "ENSMUSG00000020486.20"; transcript_id "ENSMUST00000018544.12"; exon_number "18"; exon_id "ENSMUSE00001277700.2"; gene_type "protein_coding"; gene_name "Septin4"; transcript_type "protein_coding"; transcript_name "Septin4-201"; protein_id "ENSMUSP00000018544.6"; transcript_support_level "1"; mgi_id "MGI:1270156"; tag "basic"; ccdsid "CCDS25213.1"; havana_gene "OTTMUSG00000001264.1"; havana_transcript "OTTMUST00000002519.1";
chr11	HAVANA	CDS	87480294	87480390	.	+	.	gene_id "ENSMUSG00000020486.20"; transcript_id "ENSMUST00000018544.12"; exon_number "19"; exon_id "ENSMUSE00001248709.2"; gene_type "protein_coding"; gene_name "Septin4"; transcript_type "protein_coding"; transcript_name "Septin4-201"; protein_id "ENSMUSP00000018544.6"; transcript_support_level "1"; mgi_id "MGI:1270156"; tag "basic"; ccdsid "CCDS25213.1"; havana_gene "OTTMUSG00000001264.1"; havana_transcript "OTTMUST00000002519.1";
chr11	HAVANA	exon	87480294	87480390	.	+	.	gene_id "ENSMUSG00000020486.20"; transcript_id "ENSMUST00000018544.12"; exon_number "20"; exon_id "ENSMUSE00001248709.2"; gene_type "protein_coding"; gene_name "Septin4"; transcript_type "protein_coding"; transcript_name "Septin4-201"; protein_id "ENSMUSP00000018544.6"; transcript_support_level "1"; mgi_id "MGI:1270156"; tag "basic"; ccdsid "CCDS25213.1"; havana_gene "OTTMUSG00000001264.1"; havana_transcript "OTTMUST00000002519.1";
chr11	HAVANA	CDS	87480482	87480644	.	+	.	gene_id "ENSMUSG00000020486.20"; transcript_id "ENSMUST00000018544.12"; exon_number "21"; exon_id "ENSMUSE00001026595.2"; gene_type "protein_coding"; gene_name "Septin4"; transcript_type "protein_coding"; transcript_name "Septin4-201"; protein_id "ENSMUSP00000018544.6"; transcript_support_level "1"; mgi_id "MGI:1270156"; tag "basic"; ccdsid "CCDS25213.1"; havana_gene "OTTMUSG00000001264.1"; havana_transcript "OTTMUST00000002519.1";
chr11	HAVANA	exon	87480482	87480644	.	+	.	gene_id "ENSMUSG00000020486.20"; transcript_id "ENSMUST00000018544.12"; exon_number "22"; exon_id "ENSMUSE00001026595.2"; gene_type "protein_coding"; gene_name "Septin4"; transcript_type "protein_coding"; transcript_name "Septin4-201"; protein_id "ENSMUSP00000018544.6"; transcript_support_level "1"; mgi_id "MGI:1270156"; tag "basic"; ccdsid "CCDS25213.1"; havana_gene "OTTMUSG00000001264.1"; havana_transcript "OTTMUST00000002519.1";
chr11	HAVANA	CDS	87480782	87480881	.	+	.	gene_id "ENSMUSG00000020486.20"; transcript_id "ENSMUST00000018544.12"; exon_number "23"; exon_id "ENSMUSE00001021515.2"; gene_type "protein_coding"; gene_name "Septin4"; transcript_type "protein_coding"; transcript_name "Septin4-201"; protein_id "ENSMUSP00000018544.6"; transcript_support_level "1"; mgi_id "MGI:1270156"; tag "basic"; ccdsid "CCDS25213.1"; havana_gene "OTTMUSG00000001264.1"; havana_transcript "OTTMUST00000002519.1";
chr11	HAVANA	exon	87480782	87480881	.	+	.	gene_id "ENSMUSG00000020486.20"; transcript_id "ENSMUST00000018544.12"; exon_number "24"; exon_id "ENSMUSE00001021515.2"; gene_type "protein_coding"; gene_name "Septin4"; transcript_type "protein_coding"; transcript_name "Septin4-201"; protein_id "ENSMUSP00000018544.6"; transcript_support_level "1"; mgi_id "MGI:1270156"; tag "basic"; ccdsid "CCDS25213.1"; havana_gene "OTTMUSG00000001264.1"; havana_transcript "OTTMUST00000002519.1";
chr11	HAVANA	CDS	87481142	87481198	.	+	.	gene_id "ENSMUSG00000020486.20"; transcript_id "ENSMUST00000018544.12"; exon_number "25"; exon_id "5569";
chr11	HAVANA	exon	87481142	87481365	.	+	.	gene_id "ENSMUSG00000020486.20"; transcript_id "ENSMUST00000018544.12"; exon_number "26"; exon_id "ENSMUSE00001224625.2"; gene_type "protein_coding"; gene_name "Septin4"; transcript_type "protein_coding"; transcript_name "Septin4-201"; protein_id "ENSMUSP00000018544.6"; transcript_support_level "1"; mgi_id "MGI:1270156"; tag "basic"; ccdsid "CCDS25213.1"; havana_gene "OTTMUSG00000001264.1"; havana_transcript "OTTMUST00000002519.1";
chr11	HAVANA	stop_codon	87481199	87481201	.	+	.	gene_id "ENSMUSG00000020486.20"; transcript_id "ENSMUST00000018544.12"; exon_number "27"; exon_id "5570";
chr11	HAVANA	UTR	87481199	87481365	.	+	.	gene_id "ENSMUSG00000020486.20"; transcript_id "ENSMUST00000018544.12"; exon_number "28"; exon_id "5571";
chr11	IsoQuant	transcript	87469215	87481365	.	+	.	gene_id "ENSMUSG00000020486.20"; transcript_id "transcript10284.chr11.nic"; exons "11";
chr11	IsoQuant	exon	87469215	87469363	.	+	.	gene_id "ENSMUSG00000020486.20"; transcript_id "transcript10284.chr11.nic"; exon_number "1"; exon_id "5572";
chr11	IsoQuant	exon	87474747	87474840	.	+	.	gene_id "ENSMUSG00000020486.20"; transcript_id "transcript10284.chr11.nic"; exon_number "2"; exon_id "ENSMUSE00001305671.2";
chr11	IsoQuant	exon	87475225	87475311	.	+	.	gene_id "ENSMUSG00000020486.20"; transcript_id "transcript10284.chr11.nic"; exon_number "3"; exon_id "ENSMUSE00001267058.2";
chr11	IsoQuant	exon	87475944	87476067	.	+	.	gene_id "ENSMUSG00000020486.20"; transcript_id "transcript10284.chr11.nic"; exon_number "4"; exon_id "ENSMUSE00001370999.2";
chr11	IsoQuant	exon	87479544	87479678	.	+	.	gene_id "ENSMUSG00000020486.20"; transcript_id "transcript10284.chr11.nic"; exon_number "5"; exon_id "ENSMUSE00001255472.2";
chr11	IsoQuant	exon	87479794	87479911	.	+	.	gene_id "ENSMUSG00000020486.20"; transcript_id "transcript10284.chr11.nic"; exon_number "6"; exon_id "ENSMUSE00001286407.2";
chr11	IsoQuant	exon	87480001	87480102	.	+	.	gene_id "ENSMUSG00000020486.20"; transcript_id "transcript10284.chr11.nic"; exon_number "7"; exon_id "ENSMUSE00001277700.2";
chr11	IsoQuant	exon	87480294	87480390	.	+	.	gene_id "ENSMUSG00000020486.20"; transcript_id "transcript10284.chr11.nic"; exon_number "8"; exon_id "ENSMUSE00001248709.2";
chr11	IsoQuant	exon	87480482	87480644	.	+	.	gene_id "ENSMUSG00000020486.20"; transcript_id "transcript10284.chr11.nic"; exon_number "9"; exon_id "ENSMUSE00001026595.2";
chr11	IsoQuant	exon	87480782	87480881	.	+	.	gene_id "ENSMUSG00000020486.20"; transcript_id "transcript10284.chr11.nic"; exon_number "10"; exon_id "ENSMUSE00001021515.2";
chr11	IsoQuant	exon	87481142	87481365	.	+	.	gene_id "ENSMUSG00000020486.20"; transcript_id "transcript10284.chr11.nic"; exon_number "11"; exon_id "ENSMUSE00001224625.2";
chr11	HAVANA	transcript	87469250	87481363	.	+	.	gene_id "ENSMUSG00000020486.20"; transcript_id "ENSMUST00000122067.8"; exons "11"; gene_type "protein_coding"; gene_name "Septin4"; transcript_type "protein_coding"; transcript_name "Septin4-207"; protein_id "ENSMUSP00000112960.2"; transcript_support_level "1"; mgi_id "MGI:1270156"; tag "basic"; ccdsid "CCDS70275.1"; havana_gene "OTTMUSG00000001264.1"; havana_transcript "OTTMUST00000002575.1";
chr11	HAVANA	UTR	87469250	87469360	.	+	.	gene_id "ENSMUSG00000020486.20"; transcript_id "ENSMUST00000122067.8"; exon_number "1"; exon_id "5573";
chr11	HAVANA	exon	87469250	87469363	.	+	.	gene_id "ENSMUSG00000020486.20"; transcript_id "ENSMUST00000122067.8"; exon_number "2"; exon_id "ENSMUSE00000717184.2"; gene_type "protein_coding"; gene_name "Septin4"; transcript_type "protein_coding"; transcript_name "Septin4-207"; protein_id "ENSMUSP00000112960.2"; transcript_support_level "1"; mgi_id "MGI:1270156"; tag "basic"; ccdsid "CCDS70275.1"; havana_gene "OTTMUSG00000001264.1"; havana_transcript "OTTMUST00000002575.1";
chr11	HAVANA	CDS	87469361	87469363	.	+	.	gene_id "ENSMUSG00000020486.20"; transcript_id "ENSMUST00000122067.8"; exon_number "3"; exon_id "5574";
chr11	HAVANA	start_codon	87469361	87469363	.	+	.	gene_id "ENSMUSG00000020486.20"; transcript_id "ENSMUST00000122067.8"; exon_number "4"; exon_id "chr11.5574";
chr11	HAVANA	CDS	87474747	87474840	.	+	.	gene_id "ENSMUSG00000020486.20"; transcript_id "ENSMUST00000122067.8"; exon_number "5"; exon_id "ENSMUSE00001305671.2"; gene_type "protein_coding"; gene_name "Septin4"; transcript_type "protein_coding"; transcript_name "Septin4-207"; protein_id "ENSMUSP00000112960.2"; transcript_support_level "1"; mgi_id "MGI:1270156"; tag "basic"; ccdsid "CCDS70275.1"; havana_gene "OTTMUSG00000001264.1"; havana_transcript "OTTMUST00000002575.1";
chr11	HAVANA	exon	87474747	87474840	.	+	.	gene_id "ENSMUSG00000020486.20"; transcript_id "ENSMUST00000122067.8"; exon_number "6"; exon_id "ENSMUSE00001305671.2"; gene_type "protein_coding"; gene_name "Septin4"; transcript_type "protein_coding"; transcript_name "Septin4-207"; protein_id "ENSMUSP00000112960.2"; transcript_support_level "1"; mgi_id "MGI:1270156"; tag "basic"; ccdsid "CCDS70275.1"; havana_gene "OTTMUSG00000001264.1"; havana_transcript "OTTMUST00000002575.1";
chr11	HAVANA	CDS	87475225	87475311	.	+	.	gene_id "ENSMUSG00000020486.20"; transcript_id "ENSMUST00000122067.8"; exon_number "7"; exon_id "ENSMUSE00001267058.2"; gene_type "protein_coding"; gene_name "Septin4"; transcript_type "protein_coding"; transcript_name "Septin4-207"; protein_id "ENSMUSP00000112960.2"; transcript_support_level "1"; mgi_id "MGI:1270156"; tag "basic"; ccdsid "CCDS70275.1"; havana_gene "OTTMUSG00000001264.1"; havana_transcript "OTTMUST00000002575.1";
chr11	HAVANA	exon	87475225	87475311	.	+	.	gene_id "ENSMUSG00000020486.20"; transcript_id "ENSMUST00000122067.8"; exon_number "8"; exon_id "ENSMUSE00001267058.2"; gene_type "protein_coding"; gene_name "Septin4"; transcript_type "protein_coding"; transcript_name "Septin4-207"; protein_id "ENSMUSP00000112960.2"; transcript_support_level "1"; mgi_id "MGI:1270156"; tag "basic"; ccdsid "CCDS70275.1"; havana_gene "OTTMUSG00000001264.1"; havana_transcript "OTTMUST00000002575.1";
chr11	HAVANA	CDS	87475944	87476067	.	+	.	gene_id "ENSMUSG00000020486.20"; transcript_id "ENSMUST00000122067.8"; exon_number "9"; exon_id "ENSMUSE00001370999.2"; gene_type "protein_coding"; gene_name "Septin4"; transcript_type "protein_coding"; transcript_name "Septin4-207"; protein_id "ENSMUSP00000112960.2"; transcript_support_level "1"; mgi_id "MGI:1270156"; tag "basic"; ccdsid "CCDS70275.1"; havana_gene "OTTMUSG00000001264.1"; havana_transcript "OTTMUST00000002575.1";
chr11	HAVANA	exon	87475944	87476067	.	+	.	gene_id "ENSMUSG00000020486.20"; transcript_id "ENSMUST00000122067.8"; exon_number "10"; exon_id "ENSMUSE00001370999.2"; gene_type "protein_coding"; gene_name "Septin4"; transcript_type "protein_coding"; transcript_name "Septin4-207"; protein_id "ENSMUSP00000112960.2"; transcript_support_level "1"; mgi_id "MGI:1270156"; tag "basic"; ccdsid "CCDS70275.1"; havana_gene "OTTMUSG00000001264.1"; havana_transcript "OTTMUST00000002575.1";
chr11	HAVANA	CDS	87479544	87479678	.	+	.	gene_id "ENSMUSG00000020486.20"; transcript_id "ENSMUST00000122067.8"; exon_number "11"; exon_id "ENSMUSE00001255472.2"; gene_type "protein_coding"; gene_name "Septin4"; transcript_type "protein_coding"; transcript_name "Septin4-207"; protein_id "ENSMUSP00000112960.2"; transcript_support_level "1"; mgi_id "MGI:1270156"; tag "basic"; ccdsid "CCDS70275.1"; havana_gene "OTTMUSG00000001264.1"; havana_transcript "OTTMUST00000002575.1";
chr11	HAVANA	exon	87479544	87479678	.	+	.	gene_id "ENSMUSG00000020486.20"; transcript_id "ENSMUST00000122067.8"; exon_number "12"; exon_id "ENSMUSE00001255472.2"; gene_type "protein_coding"; gene_name "Septin4"; transcript_type "protein_coding"; transcript_name "Septin4-207"; protein_id "ENSMUSP00000112960.2"; transcript_support_level "1"; mgi_id "MGI:1270156"; tag "basic"; ccdsid "CCDS70275.1"; havana_gene "OTTMUSG00000001264.1"; havana_transcript "OTTMUST00000002575.1";
chr11	HAVANA	CDS	87479794	87479911	.	+	.	gene_id "ENSMUSG00000020486.20"; transcript_id "ENSMUST00000122067.8"; exon_number "13"; exon_id "ENSMUSE00001286407.2"; gene_type "protein_coding"; gene_name "Septin4"; transcript_type "protein_coding"; transcript_name "Septin4-207"; protein_id "ENSMUSP00000112960.2"; transcript_support_level "1"; mgi_id "MGI:1270156"; tag "basic"; ccdsid "CCDS70275.1"; havana_gene "OTTMUSG00000001264.1"; havana_transcript "OTTMUST00000002575.1";
chr11	HAVANA	exon	87479794	87479911	.	+	.	gene_id "ENSMUSG00000020486.20"; transcript_id "ENSMUST00000122067.8"; exon_number "14"; exon_id "ENSMUSE00001286407.2"; gene_type "protein_coding"; gene_name "Septin4"; transcript_type "protein_coding"; transcript_name "Septin4-207"; protein_id "ENSMUSP00000112960.2"; transcript_support_level "1"; mgi_id "MGI:1270156"; tag "basic"; ccdsid "CCDS70275.1"; havana_gene "OTTMUSG00000001264.1"; havana_transcript "OTTMUST00000002575.1";
chr11	HAVANA	CDS	87480001	87480102	.	+	.	gene_id "ENSMUSG00000020486.20"; transcript_id "ENSMUST00000122067.8"; exon_number "15"; exon_id "ENSMUSE00001277700.2"; gene_type "protein_coding"; gene_name "Septin4"; transcript_type "protein_coding"; transcript_name "Septin4-207"; protein_id "ENSMUSP00000112960.2"; transcript_support_level "1"; mgi_id "MGI:1270156"; tag "basic"; ccdsid "CCDS70275.1"; havana_gene "OTTMUSG00000001264.1"; havana_transcript "OTTMUST00000002575.1";
chr11	HAVANA	exon	87480001	87480102	.	+	.	gene_id "ENSMUSG00000020486.20"; transcript_id "ENSMUST00000122067.8"; exon_number "16"; exon_id "ENSMUSE00001277700.2"; gene_type "protein_coding"; gene_name "Septin4"; transcript_type "protein_coding"; transcript_name "Septin4-207"; protein_id "ENSMUSP00000112960.2"; transcript_support_level "1"; mgi_id "MGI:1270156"; tag "basic"; ccdsid "CCDS70275.1"; havana_gene "OTTMUSG00000001264.1"; havana_transcript "OTTMUST00000002575.1";
chr11	HAVANA	CDS	87480294	87480390	.	+	.	gene_id "ENSMUSG00000020486.20"; transcript_id "ENSMUST00000122067.8"; exon_number "17"; exon_id "ENSMUSE00001248709.2"; gene_type "protein_coding"; gene_name "Septin4"; transcript_type "protein_coding"; transcript_name "Septin4-207"; protein_id "ENSMUSP00000112960.2"; transcript_support_level "1"; mgi_id "MGI:1270156"; tag "basic"; ccdsid "CCDS70275.1"; havana_gene "OTTMUSG00000001264.1"; havana_transcript "OTTMUST00000002575.1";
chr11	HAVANA	exon	87480294	87480390	.	+	.	gene_id "ENSMUSG00000020486.20"; transcript_id "ENSMUST00000122067.8"; exon_number "18"; exon_id "ENSMUSE00001248709.2"; gene_type "protein_coding"; gene_name "Septin4"; transcript_type "protein_coding"; transcript_name "Septin4-207"; protein_id "ENSMUSP00000112960.2"; transcript_support_level "1"; mgi_id "MGI:1270156"; tag "basic"; ccdsid "CCDS70275.1"; havana_gene "OTTMUSG00000001264.1"; havana_transcript "OTTMUST00000002575.1";
chr11	HAVANA	CDS	87480482	87480644	.	+	.	gene_id "ENSMUSG00000020486.20"; transcript_id "ENSMUST00000122067.8"; exon_number "19"; exon_id "ENSMUSE00001026595.2"; gene_type "protein_coding"; gene_name "Septin4"; transcript_type "protein_coding"; transcript_name "Septin4-207"; protein_id "ENSMUSP00000112960.2"; transcript_support_level "1"; mgi_id "MGI:1270156"; tag "basic"; ccdsid "CCDS70275.1"; havana_gene "OTTMUSG00000001264.1"; havana_transcript "OTTMUST00000002575.1";
chr11	HAVANA	exon	87480482	87480644	.	+	.	gene_id "ENSMUSG00000020486.20"; transcript_id "ENSMUST00000122067.8"; exon_number "20"; exon_id "ENSMUSE00001026595.2"; gene_type "protein_coding"; gene_name "Septin4"; transcript_type "protein_coding"; transcript_name "Septin4-207"; protein_id "ENSMUSP00000112960.2"; transcript_support_level "1"; mgi_id "MGI:1270156"; tag "basic"; ccdsid "CCDS70275.1"; havana_gene "OTTMUSG00000001264.1"; havana_transcript "OTTMUST00000002575.1";
chr11	HAVANA	CDS	87480835	87480850	.	+	.	gene_id "ENSMUSG00000020486.20"; transcript_id "ENSMUST00000122067.8"; exon_number "21"; exon_id "5575";
chr11	HAVANA	exon	87480835	87480881	.	+	.	gene_id "ENSMUSG00000020486.20"; transcript_id "ENSMUST00000122067.8"; exon_number "22"; exon_id "ENSMUSE00001306483.2"; gene_type "protein_coding"; gene_name "Septin4"; transcript_type "protein_coding"; transcript_name "Septin4-207"; protein_id "ENSMUSP00000112960.2"; transcript_support_level "1"; mgi_id "MGI:1270156"; tag "basic"; ccdsid "CCDS70275.1"; havana_gene "OTTMUSG00000001264.1"; havana_transcript "OTTMUST00000002575.1";
chr11	HAVANA	stop_codon	87480851	87480853	.	+	.	gene_id "ENSMUSG00000020486.20"; transcript_id "ENSMUST00000122067.8"; exon_number "23"; exon_id "5576";
chr11	HAVANA	UTR	87480851	87480881	.	+	.	gene_id "ENSMUSG00000020486.20"; transcript_id "ENSMUST00000122067.8"; exon_number "24"; exon_id "5577";
chr11	HAVANA	UTR	87481142	87481363	.	+	.	gene_id "ENSMUSG00000020486.20"; transcript_id "ENSMUST00000122067.8"; exon_number "25"; exon_id "ENSMUSE00000497197.3"; gene_type "protein_coding"; gene_name "Septin4"; transcript_type "protein_coding"; transcript_name "Septin4-207"; protein_id "ENSMUSP00000112960.2"; transcript_support_level "1"; mgi_id "MGI:1270156"; tag "basic"; ccdsid "CCDS70275.1"; havana_gene "OTTMUSG00000001264.1"; havana_transcript "OTTMUST00000002575.1";
chr11	HAVANA	exon	87481142	87481363	.	+	.	gene_id "ENSMUSG00000020486.20"; transcript_id "ENSMUST00000122067.8"; exon_number "26"; exon_id "ENSMUSE00000497197.3"; gene_type "protein_coding"; gene_name "Septin4"; transcript_type "protein_coding"; transcript_name "Septin4-207"; protein_id "ENSMUSP00000112960.2"; transcript_support_level "1"; mgi_id "MGI:1270156"; tag "basic"; ccdsid "CCDS70275.1"; havana_gene "OTTMUSG00000001264.1"; havana_transcript "OTTMUST00000002575.1";
chr11	HAVANA	transcript	87469227	87481365	.	+	.	gene_id "ENSMUSG00000020486.20"; transcript_id "ENSMUST00000107962.8"; exons "12"; gene_type "protein_coding"; gene_name "Septin4"; transcript_type "protein_coding"; transcript_name "Septin4-206"; protein_id "ENSMUSP00000103596.2"; transcript_support_level "5"; mgi_id "MGI:1270156"; tag "basic"; havana_gene "OTTMUSG00000001264.1"; havana_transcript "OTTMUST00000002569.1";
chr11	HAVANA	UTR	87469227	87469360	.	+	.	gene_id "ENSMUSG00000020486.20"; transcript_id "ENSMUST00000107962.8"; exon_number "1"; exon_id "5578";
chr11	HAVANA	exon	87469227	87469363	.	+	.	gene_id "ENSMUSG00000020486.20"; transcript_id "ENSMUST00000107962.8"; exon_number "2"; exon_id "ENSMUSE00000675027.2"; gene_type "protein_coding"; gene_name "Septin4"; transcript_type "protein_coding"; transcript_name "Septin4-206"; protein_id "ENSMUSP00000103596.2"; transcript_support_level "5"; mgi_id "MGI:1270156"; tag "basic"; havana_gene "OTTMUSG00000001264.1"; havana_transcript "OTTMUST00000002569.1";
chr11	HAVANA	CDS	87469361	87469363	.	+	.	gene_id "ENSMUSG00000020486.20"; transcript_id "ENSMUST00000107962.8"; exon_number "3"; exon_id "chr11.5574";
chr11	HAVANA	start_codon	87469361	87469363	.	+	.	gene_id "ENSMUSG00000020486.20"; transcript_id "ENSMUST00000107962.8"; exon_number "4"; exon_id "chr11.5574";
chr11	HAVANA	CDS	87474144	87474440	.	+	.	gene_id "ENSMUSG00000020486.20"; transcript_id "ENSMUST00000107962.8"; exon_number "5"; exon_id "ENSMUSE00001280692.2"; gene_type "protein_coding"; gene_name "Septin4"; transcript_type "protein_coding"; transcript_name "Septin4-206"; protein_id "ENSMUSP00000103596.2"; transcript_support_level "5"; mgi_id "MGI:1270156"; tag "basic"; havana_gene "OTTMUSG00000001264.1"; havana_transcript "OTTMUST00000002569.1";
chr11	HAVANA	exon	87474144	87474440	.	+	.	gene_id "ENSMUSG00000020486.20"; transcript_id "ENSMUST00000107962.8"; exon_number "6"; exon_id "ENSMUSE00001280692.2"; gene_type "protein_coding"; gene_name "Septin4"; transcript_type "protein_coding"; transcript_name "Septin4-206"; protein_id "ENSMUSP00000103596.2"; transcript_support_level "5"; mgi_id "MGI:1270156"; tag "basic"; havana_gene "OTTMUSG00000001264.1"; havana_transcript "OTTMUST00000002569.1";
chr11	HAVANA	CDS	87474747	87474840	.	+	.	gene_id "ENSMUSG00000020486.20"; transcript_id "ENSMUST00000107962.8"; exon_number "7"; exon_id "ENSMUSE00001305671.2"; gene_type "protein_coding"; gene_name "Septin4"; transcript_type "protein_coding"; transcript_name "Septin4-206"; protein_id "ENSMUSP00000103596.2"; transcript_support_level "5"; mgi_id "MGI:1270156"; tag "basic"; havana_gene "OTTMUSG00000001264.1"; havana_transcript "OTTMUST00000002569.1";
chr11	HAVANA	exon	87474747	87474840	.	+	.	gene_id "ENSMUSG00000020486.20"; transcript_id "ENSMUST00000107962.8"; exon_number "8"; exon_id "ENSMUSE00001305671.2"; gene_type "protein_coding"; gene_name "Septin4"; transcript_type "protein_coding"; transcript_name "Septin4-206"; protein_id "ENSMUSP00000103596.2"; transcript_support_level "5"; mgi_id "MGI:1270156"; tag "basic"; havana_gene "OTTMUSG00000001264.1"; havana_transcript "OTTMUST00000002569.1";
chr11	HAVANA	CDS	87475225	87475311	.	+	.	gene_id "ENSMUSG00000020486.20"; transcript_id "ENSMUST00000107962.8"; exon_number "9"; exon_id "ENSMUSE00001267058.2"; gene_type "protein_coding"; gene_name "Septin4"; transcript_type "protein_coding"; transcript_name "Septin4-206"; protein_id "ENSMUSP00000103596.2"; transcript_support_level "5"; mgi_id "MGI:1270156"; tag "basic"; havana_gene "OTTMUSG00000001264.1"; havana_transcript "OTTMUST00000002569.1";
chr11	HAVANA	exon	87475225	87475311	.	+	.	gene_id "ENSMUSG00000020486.20"; transcript_id "ENSMUST00000107962.8"; exon_number "10"; exon_id "ENSMUSE00001267058.2"; gene_type "protein_coding"; gene_name "Septin4"; transcript_type "protein_coding"; transcript_name "Septin4-206"; protein_id "ENSMUSP00000103596.2"; transcript_support_level "5"; mgi_id "MGI:1270156"; tag "basic"; havana_gene "OTTMUSG00000001264.1"; havana_transcript "OTTMUST00000002569.1";
chr11	HAVANA	CDS	87475944	87476067	.	+	.	gene_id "ENSMUSG00000020486.20"; transcript_id "ENSMUST00000107962.8"; exon_number "11"; exon_id "ENSMUSE00001370999.2"; gene_type "protein_coding"; gene_name "Septin4"; transcript_type "protein_coding"; transcript_name "Septin4-206"; protein_id "ENSMUSP00000103596.2"; transcript_support_level "5"; mgi_id "MGI:1270156"; tag "basic"; havana_gene "OTTMUSG00000001264.1"; havana_transcript "OTTMUST00000002569.1";
```
