## Supplementary material for "Evaluating the reliability of tools for mRNA annotation and IRES studies": Isoquant de novo transcript models.: OUT.transcript_models.gtf (part 148 of 229)

```
chr11	HAVANA	exon	87475944	87476067	.	+	.	gene_id "ENSMUSG00000020486.20"; transcript_id "ENSMUST00000107962.8"; exon_number "12"; exon_id "ENSMUSE00001370999.2"; gene_type "protein_coding"; gene_name "Septin4"; transcript_type "protein_coding"; transcript_name "Septin4-206"; protein_id "ENSMUSP00000103596.2"; transcript_support_level "5"; mgi_id "MGI:1270156"; tag "basic"; havana_gene "OTTMUSG00000001264.1"; havana_transcript "OTTMUST00000002569.1";
chr11	HAVANA	CDS	87479544	87479678	.	+	.	gene_id "ENSMUSG00000020486.20"; transcript_id "ENSMUST00000107962.8"; exon_number "13"; exon_id "ENSMUSE00001255472.2"; gene_type "protein_coding"; gene_name "Septin4"; transcript_type "protein_coding"; transcript_name "Septin4-206"; protein_id "ENSMUSP00000103596.2"; transcript_support_level "5"; mgi_id "MGI:1270156"; tag "basic"; havana_gene "OTTMUSG00000001264.1"; havana_transcript "OTTMUST00000002569.1";
chr11	HAVANA	exon	87479544	87479678	.	+	.	gene_id "ENSMUSG00000020486.20"; transcript_id "ENSMUST00000107962.8"; exon_number "14"; exon_id "ENSMUSE00001255472.2"; gene_type "protein_coding"; gene_name "Septin4"; transcript_type "protein_coding"; transcript_name "Septin4-206"; protein_id "ENSMUSP00000103596.2"; transcript_support_level "5"; mgi_id "MGI:1270156"; tag "basic"; havana_gene "OTTMUSG00000001264.1"; havana_transcript "OTTMUST00000002569.1";
chr11	HAVANA	CDS	87479794	87479911	.	+	.	gene_id "ENSMUSG00000020486.20"; transcript_id "ENSMUST00000107962.8"; exon_number "15"; exon_id "ENSMUSE00001286407.2"; gene_type "protein_coding"; gene_name "Septin4"; transcript_type "protein_coding"; transcript_name "Septin4-206"; protein_id "ENSMUSP00000103596.2"; transcript_support_level "5"; mgi_id "MGI:1270156"; tag "basic"; havana_gene "OTTMUSG00000001264.1"; havana_transcript "OTTMUST00000002569.1";
chr11	HAVANA	exon	87479794	87479911	.	+	.	gene_id "ENSMUSG00000020486.20"; transcript_id "ENSMUST00000107962.8"; exon_number "16"; exon_id "ENSMUSE00001286407.2"; gene_type "protein_coding"; gene_name "Septin4"; transcript_type "protein_coding"; transcript_name "Septin4-206"; protein_id "ENSMUSP00000103596.2"; transcript_support_level "5"; mgi_id "MGI:1270156"; tag "basic"; havana_gene "OTTMUSG00000001264.1"; havana_transcript "OTTMUST00000002569.1";
chr11	HAVANA	CDS	87480001	87480102	.	+	.	gene_id "ENSMUSG00000020486.20"; transcript_id "ENSMUST00000107962.8"; exon_number "17"; exon_id "ENSMUSE00001277700.2"; gene_type "protein_coding"; gene_name "Septin4"; transcript_type "protein_coding"; transcript_name "Septin4-206"; protein_id "ENSMUSP00000103596.2"; transcript_support_level "5"; mgi_id "MGI:1270156"; tag "basic"; havana_gene "OTTMUSG00000001264.1"; havana_transcript "OTTMUST00000002569.1";
chr11	HAVANA	exon	87480001	87480102	.	+	.	gene_id "ENSMUSG00000020486.20"; transcript_id "ENSMUST00000107962.8"; exon_number "18"; exon_id "ENSMUSE00001277700.2"; gene_type "protein_coding"; gene_name "Septin4"; transcript_type "protein_coding"; transcript_name "Septin4-206"; protein_id "ENSMUSP00000103596.2"; transcript_support_level "5"; mgi_id "MGI:1270156"; tag "basic"; havana_gene "OTTMUSG00000001264.1"; havana_transcript "OTTMUST00000002569.1";
chr11	HAVANA	CDS	87480294	87480390	.	+	.	gene_id "ENSMUSG00000020486.20"; transcript_id "ENSMUST00000107962.8"; exon_number "19"; exon_id "ENSMUSE00001248709.2"; gene_type "protein_coding"; gene_name "Septin4"; transcript_type "protein_coding"; transcript_name "Septin4-206"; protein_id "ENSMUSP00000103596.2"; transcript_support_level "5"; mgi_id "MGI:1270156"; tag "basic"; havana_gene "OTTMUSG00000001264.1"; havana_transcript "OTTMUST00000002569.1";
chr11	HAVANA	exon	87480294	87480390	.	+	.	gene_id "ENSMUSG00000020486.20"; transcript_id "ENSMUST00000107962.8"; exon_number "20"; exon_id "ENSMUSE00001248709.2"; gene_type "protein_coding"; gene_name "Septin4"; transcript_type "protein_coding"; transcript_name "Septin4-206"; protein_id "ENSMUSP00000103596.2"; transcript_support_level "5"; mgi_id "MGI:1270156"; tag "basic"; havana_gene "OTTMUSG00000001264.1"; havana_transcript "OTTMUST00000002569.1";
chr11	HAVANA	CDS	87480482	87480644	.	+	.	gene_id "ENSMUSG00000020486.20"; transcript_id "ENSMUST00000107962.8"; exon_number "21"; exon_id "ENSMUSE00001026595.2"; gene_type "protein_coding"; gene_name "Septin4"; transcript_type "protein_coding"; transcript_name "Septin4-206"; protein_id "ENSMUSP00000103596.2"; transcript_support_level "5"; mgi_id "MGI:1270156"; tag "basic"; havana_gene "OTTMUSG00000001264.1"; havana_transcript "OTTMUST00000002569.1";
chr11	HAVANA	exon	87480482	87480644	.	+	.	gene_id "ENSMUSG00000020486.20"; transcript_id "ENSMUST00000107962.8"; exon_number "22"; exon_id "ENSMUSE00001026595.2"; gene_type "protein_coding"; gene_name "Septin4"; transcript_type "protein_coding"; transcript_name "Septin4-206"; protein_id "ENSMUSP00000103596.2"; transcript_support_level "5"; mgi_id "MGI:1270156"; tag "basic"; havana_gene "OTTMUSG00000001264.1"; havana_transcript "OTTMUST00000002569.1";
chr11	HAVANA	CDS	87480782	87480881	.	+	.	gene_id "ENSMUSG00000020486.20"; transcript_id "ENSMUST00000107962.8"; exon_number "23"; exon_id "ENSMUSE00001021515.2"; gene_type "protein_coding"; gene_name "Septin4"; transcript_type "protein_coding"; transcript_name "Septin4-206"; protein_id "ENSMUSP00000103596.2"; transcript_support_level "5"; mgi_id "MGI:1270156"; tag "basic"; havana_gene "OTTMUSG00000001264.1"; havana_transcript "OTTMUST00000002569.1";
chr11	HAVANA	exon	87480782	87480881	.	+	.	gene_id "ENSMUSG00000020486.20"; transcript_id "ENSMUST00000107962.8"; exon_number "24"; exon_id "ENSMUSE00001021515.2"; gene_type "protein_coding"; gene_name "Septin4"; transcript_type "protein_coding"; transcript_name "Septin4-206"; protein_id "ENSMUSP00000103596.2"; transcript_support_level "5"; mgi_id "MGI:1270156"; tag "basic"; havana_gene "OTTMUSG00000001264.1"; havana_transcript "OTTMUST00000002569.1";
chr11	HAVANA	CDS	87481142	87481198	.	+	.	gene_id "ENSMUSG00000020486.20"; transcript_id "ENSMUST00000107962.8"; exon_number "25"; exon_id "chr11.5569";
chr11	HAVANA	exon	87481142	87481365	.	+	.	gene_id "ENSMUSG00000020486.20"; transcript_id "ENSMUST00000107962.8"; exon_number "26"; exon_id "ENSMUSE00001224625.2"; gene_type "protein_coding"; gene_name "Septin4"; transcript_type "protein_coding"; transcript_name "Septin4-206"; protein_id "ENSMUSP00000103596.2"; transcript_support_level "5"; mgi_id "MGI:1270156"; tag "basic"; havana_gene "OTTMUSG00000001264.1"; havana_transcript "OTTMUST00000002569.1";
chr11	HAVANA	stop_codon	87481199	87481201	.	+	.	gene_id "ENSMUSG00000020486.20"; transcript_id "ENSMUST00000107962.8"; exon_number "27"; exon_id "chr11.5570";
chr11	HAVANA	UTR	87481199	87481365	.	+	.	gene_id "ENSMUSG00000020486.20"; transcript_id "ENSMUST00000107962.8"; exon_number "28"; exon_id "chr11.5571";
chr11	HAVANA	gene	87482988	87507128	.	+	.	gene_id "ENSMUSG00000018401.18"; transcripts "2"; gene_type "protein_coding"; gene_name "Mtmr4"; mgi_id "MGI:2180699"; havana_gene "OTTMUSG00000001293.1";
chr11	HAVANA	transcript	87482988	87507128	.	+	.	gene_id "ENSMUSG00000018401.18"; transcript_id "ENSMUST00000103179.10"; exons "19"; gene_type "protein_coding"; gene_name "Mtmr4"; transcript_type "protein_coding"; transcript_name "Mtmr4-202"; protein_id "ENSMUSP00000099468.4"; transcript_support_level "1"; mgi_id "MGI:2180699"; tag "basic"; ccdsid "CCDS25214.1"; havana_gene "OTTMUSG00000001293.1"; havana_transcript "OTTMUST00000002596.1";
chr11	HAVANA	UTR	87482988	87483076	.	+	.	gene_id "ENSMUSG00000018401.18"; transcript_id "ENSMUST00000103179.10"; exon_number "1"; exon_id "ENSMUSE00000764008.2"; gene_type "protein_coding"; gene_name "Mtmr4"; transcript_type "protein_coding"; transcript_name "Mtmr4-202"; protein_id "ENSMUSP00000099468.4"; transcript_support_level "1"; mgi_id "MGI:2180699"; tag "basic"; ccdsid "CCDS25214.1"; havana_gene "OTTMUSG00000001293.1"; havana_transcript "OTTMUST00000002596.1";
chr11	HAVANA	exon	87482988	87483076	.	+	.	gene_id "ENSMUSG00000018401.18"; transcript_id "ENSMUST00000103179.10"; exon_number "2"; exon_id "ENSMUSE00000764008.2"; gene_type "protein_coding"; gene_name "Mtmr4"; transcript_type "protein_coding"; transcript_name "Mtmr4-202"; protein_id "ENSMUSP00000099468.4"; transcript_support_level "1"; mgi_id "MGI:2180699"; tag "basic"; ccdsid "CCDS25214.1"; havana_gene "OTTMUSG00000001293.1"; havana_transcript "OTTMUST00000002596.1";
chr11	HAVANA	UTR	87484215	87484256	.	+	.	gene_id "ENSMUSG00000018401.18"; transcript_id "ENSMUST00000103179.10"; exon_number "3"; exon_id "5579";
chr11	HAVANA	exon	87484215	87484259	.	+	.	gene_id "ENSMUSG00000018401.18"; transcript_id "ENSMUST00000103179.10"; exon_number "4"; exon_id "ENSMUSE00000661507.2"; gene_type "protein_coding"; gene_name "Mtmr4"; transcript_type "protein_coding"; transcript_name "Mtmr4-202"; protein_id "ENSMUSP00000099468.4"; transcript_support_level "1"; mgi_id "MGI:2180699"; tag "basic"; ccdsid "CCDS25214.1"; havana_gene "OTTMUSG00000001293.1"; havana_transcript "OTTMUST00000002596.1";
chr11	HAVANA	CDS	87484257	87484259	.	+	.	gene_id "ENSMUSG00000018401.18"; transcript_id "ENSMUST00000103179.10"; exon_number "5"; exon_id "5580";
chr11	HAVANA	start_codon	87484257	87484259	.	+	.	gene_id "ENSMUSG00000018401.18"; transcript_id "ENSMUST00000103179.10"; exon_number "6"; exon_id "chr11.5580";
chr11	HAVANA	CDS	87488022	87488111	.	+	.	gene_id "ENSMUSG00000018401.18"; transcript_id "ENSMUST00000103179.10"; exon_number "7"; exon_id "ENSMUSE00000267803.2"; gene_type "protein_coding"; gene_name "Mtmr4"; transcript_type "protein_coding"; transcript_name "Mtmr4-202"; protein_id "ENSMUSP00000099468.4"; transcript_support_level "1"; mgi_id "MGI:2180699"; tag "basic"; ccdsid "CCDS25214.1"; havana_gene "OTTMUSG00000001293.1"; havana_transcript "OTTMUST00000002596.1";
chr11	HAVANA	exon	87488022	87488111	.	+	.	gene_id "ENSMUSG00000018401.18"; transcript_id "ENSMUST00000103179.10"; exon_number "8"; exon_id "ENSMUSE00000267803.2"; gene_type "protein_coding"; gene_name "Mtmr4"; transcript_type "protein_coding"; transcript_name "Mtmr4-202"; protein_id "ENSMUSP00000099468.4"; transcript_support_level "1"; mgi_id "MGI:2180699"; tag "basic"; ccdsid "CCDS25214.1"; havana_gene "OTTMUSG00000001293.1"; havana_transcript "OTTMUST00000002596.1";
chr11	HAVANA	CDS	87488441	87488557	.	+	.	gene_id "ENSMUSG00000018401.18"; transcript_id "ENSMUST00000103179.10"; exon_number "9"; exon_id "ENSMUSE00001375651.2"; gene_type "protein_coding"; gene_name "Mtmr4"; transcript_type "protein_coding"; transcript_name "Mtmr4-202"; protein_id "ENSMUSP00000099468.4"; transcript_support_level "1"; mgi_id "MGI:2180699"; tag "basic"; ccdsid "CCDS25214.1"; havana_gene "OTTMUSG00000001293.1"; havana_transcript "OTTMUST00000002596.1";
chr11	HAVANA	exon	87488441	87488557	.	+	.	gene_id "ENSMUSG00000018401.18"; transcript_id "ENSMUST00000103179.10"; exon_number "10"; exon_id "ENSMUSE00001375651.2"; gene_type "protein_coding"; gene_name "Mtmr4"; transcript_type "protein_coding"; transcript_name "Mtmr4-202"; protein_id "ENSMUSP00000099468.4"; transcript_support_level "1"; mgi_id "MGI:2180699"; tag "basic"; ccdsid "CCDS25214.1"; havana_gene "OTTMUSG00000001293.1"; havana_transcript "OTTMUST00000002596.1";
chr11	HAVANA	CDS	87489689	87489771	.	+	.	gene_id "ENSMUSG00000018401.18"; transcript_id "ENSMUST00000103179.10"; exon_number "11"; exon_id "ENSMUSE00001372923.2"; gene_type "protein_coding"; gene_name "Mtmr4"; transcript_type "protein_coding"; transcript_name "Mtmr4-202"; protein_id "ENSMUSP00000099468.4"; transcript_support_level "1"; mgi_id "MGI:2180699"; tag "basic"; ccdsid "CCDS25214.1"; havana_gene "OTTMUSG00000001293.1"; havana_transcript "OTTMUST00000002596.1";
chr11	HAVANA	exon	87489689	87489771	.	+	.	gene_id "ENSMUSG00000018401.18"; transcript_id "ENSMUST00000103179.10"; exon_number "12"; exon_id "ENSMUSE00001372923.2"; gene_type "protein_coding"; gene_name "Mtmr4"; transcript_type "protein_coding"; transcript_name "Mtmr4-202"; protein_id "ENSMUSP00000099468.4"; transcript_support_level "1"; mgi_id "MGI:2180699"; tag "basic"; ccdsid "CCDS25214.1"; havana_gene "OTTMUSG00000001293.1"; havana_transcript "OTTMUST00000002596.1";
chr11	HAVANA	CDS	87491330	87491490	.	+	.	gene_id "ENSMUSG00000018401.18"; transcript_id "ENSMUST00000103179.10"; exon_number "13"; exon_id "ENSMUSE00000586341.2"; gene_type "protein_coding"; gene_name "Mtmr4"; transcript_type "protein_coding"; transcript_name "Mtmr4-202"; protein_id "ENSMUSP00000099468.4"; transcript_support_level "1"; mgi_id "MGI:2180699"; tag "basic"; ccdsid "CCDS25214.1"; havana_gene "OTTMUSG00000001293.1"; havana_transcript "OTTMUST00000002596.1";
chr11	HAVANA	exon	87491330	87491490	.	+	.	gene_id "ENSMUSG00000018401.18"; transcript_id "ENSMUST00000103179.10"; exon_number "14"; exon_id "ENSMUSE00000586341.2"; gene_type "protein_coding"; gene_name "Mtmr4"; transcript_type "protein_coding"; transcript_name "Mtmr4-202"; protein_id "ENSMUSP00000099468.4"; transcript_support_level "1"; mgi_id "MGI:2180699"; tag "basic"; ccdsid "CCDS25214.1"; havana_gene "OTTMUSG00000001293.1"; havana_transcript "OTTMUST00000002596.1";
chr11	HAVANA	CDS	87491600	87491696	.	+	.	gene_id "ENSMUSG00000018401.18"; transcript_id "ENSMUST00000103179.10"; exon_number "15"; exon_id "ENSMUSE00000586340.2"; gene_type "protein_coding"; gene_name "Mtmr4"; transcript_type "protein_coding"; transcript_name "Mtmr4-202"; protein_id "ENSMUSP00000099468.4"; transcript_support_level "1"; mgi_id "MGI:2180699"; tag "basic"; ccdsid "CCDS25214.1"; havana_gene "OTTMUSG00000001293.1"; havana_transcript "OTTMUST00000002596.1";
chr11	HAVANA	exon	87491600	87491696	.	+	.	gene_id "ENSMUSG00000018401.18"; transcript_id "ENSMUST00000103179.10"; exon_number "16"; exon_id "ENSMUSE00000586340.2"; gene_type "protein_coding"; gene_name "Mtmr4"; transcript_type "protein_coding"; transcript_name "Mtmr4-202"; protein_id "ENSMUSP00000099468.4"; transcript_support_level "1"; mgi_id "MGI:2180699"; tag "basic"; ccdsid "CCDS25214.1"; havana_gene "OTTMUSG00000001293.1"; havana_transcript "OTTMUST00000002596.1";
chr11	HAVANA	CDS	87491885	87491998	.	+	.	gene_id "ENSMUSG00000018401.18"; transcript_id "ENSMUST00000103179.10"; exon_number "17"; exon_id "ENSMUSE00000915400.2"; gene_type "protein_coding"; gene_name "Mtmr4"; transcript_type "protein_coding"; transcript_name "Mtmr4-202"; protein_id "ENSMUSP00000099468.4"; transcript_support_level "1"; mgi_id "MGI:2180699"; tag "basic"; ccdsid "CCDS25214.1"; havana_gene "OTTMUSG00000001293.1"; havana_transcript "OTTMUST00000002596.1";
chr11	HAVANA	exon	87491885	87491998	.	+	.	gene_id "ENSMUSG00000018401.18"; transcript_id "ENSMUST00000103179.10"; exon_number "18"; exon_id "ENSMUSE00000915400.2"; gene_type "protein_coding"; gene_name "Mtmr4"; transcript_type "protein_coding"; transcript_name "Mtmr4-202"; protein_id "ENSMUSP00000099468.4"; transcript_support_level "1"; mgi_id "MGI:2180699"; tag "basic"; ccdsid "CCDS25214.1"; havana_gene "OTTMUSG00000001293.1"; havana_transcript "OTTMUST00000002596.1";
chr11	HAVANA	CDS	87493234	87493430	.	+	.	gene_id "ENSMUSG00000018401.18"; transcript_id "ENSMUST00000103179.10"; exon_number "19"; exon_id "ENSMUSE00000649160.2"; gene_type "protein_coding"; gene_name "Mtmr4"; transcript_type "protein_coding"; transcript_name "Mtmr4-202"; protein_id "ENSMUSP00000099468.4"; transcript_support_level "1"; mgi_id "MGI:2180699"; tag "basic"; ccdsid "CCDS25214.1"; havana_gene "OTTMUSG00000001293.1"; havana_transcript "OTTMUST00000002596.1";
chr11	HAVANA	exon	87493234	87493430	.	+	.	gene_id "ENSMUSG00000018401.18"; transcript_id "ENSMUST00000103179.10"; exon_number "20"; exon_id "ENSMUSE00000649160.2"; gene_type "protein_coding"; gene_name "Mtmr4"; transcript_type "protein_coding"; transcript_name "Mtmr4-202"; protein_id "ENSMUSP00000099468.4"; transcript_support_level "1"; mgi_id "MGI:2180699"; tag "basic"; ccdsid "CCDS25214.1"; havana_gene "OTTMUSG00000001293.1"; havana_transcript "OTTMUST00000002596.1";
chr11	HAVANA	CDS	87493606	87493734	.	+	.	gene_id "ENSMUSG00000018401.18"; transcript_id "ENSMUST00000103179.10"; exon_number "21"; exon_id "ENSMUSE00000649159.2"; gene_type "protein_coding"; gene_name "Mtmr4"; transcript_type "protein_coding"; transcript_name "Mtmr4-202"; protein_id "ENSMUSP00000099468.4"; transcript_support_level "1"; mgi_id "MGI:2180699"; tag "basic"; ccdsid "CCDS25214.1"; havana_gene "OTTMUSG00000001293.1"; havana_transcript "OTTMUST00000002596.1";
chr11	HAVANA	exon	87493606	87493734	.	+	.	gene_id "ENSMUSG00000018401.18"; transcript_id "ENSMUST00000103179.10"; exon_number "22"; exon_id "ENSMUSE00000649159.2"; gene_type "protein_coding"; gene_name "Mtmr4"; transcript_type "protein_coding"; transcript_name "Mtmr4-202"; protein_id "ENSMUSP00000099468.4"; transcript_support_level "1"; mgi_id "MGI:2180699"; tag "basic"; ccdsid "CCDS25214.1"; havana_gene "OTTMUSG00000001293.1"; havana_transcript "OTTMUST00000002596.1";
chr11	HAVANA	CDS	87494214	87494325	.	+	.	gene_id "ENSMUSG00000018401.18"; transcript_id "ENSMUST00000103179.10"; exon_number "23"; exon_id "ENSMUSE00001046669.2"; gene_type "protein_coding"; gene_name "Mtmr4"; transcript_type "protein_coding"; transcript_name "Mtmr4-202"; protein_id "ENSMUSP00000099468.4"; transcript_support_level "1"; mgi_id "MGI:2180699"; tag "basic"; ccdsid "CCDS25214.1"; havana_gene "OTTMUSG00000001293.1"; havana_transcript "OTTMUST00000002596.1";
chr11	HAVANA	exon	87494214	87494325	.	+	.	gene_id "ENSMUSG00000018401.18"; transcript_id "ENSMUST00000103179.10"; exon_number "24"; exon_id "ENSMUSE00001046669.2"; gene_type "protein_coding"; gene_name "Mtmr4"; transcript_type "protein_coding"; transcript_name "Mtmr4-202"; protein_id "ENSMUSP00000099468.4"; transcript_support_level "1"; mgi_id "MGI:2180699"; tag "basic"; ccdsid "CCDS25214.1"; havana_gene "OTTMUSG00000001293.1"; havana_transcript "OTTMUST00000002596.1";
chr11	HAVANA	CDS	87494813	87495008	.	+	.	gene_id "ENSMUSG00000018401.18"; transcript_id "ENSMUST00000103179.10"; exon_number "25"; exon_id "ENSMUSE00000649156.2"; gene_type "protein_coding"; gene_name "Mtmr4"; transcript_type "protein_coding"; transcript_name "Mtmr4-202"; protein_id "ENSMUSP00000099468.4"; transcript_support_level "1"; mgi_id "MGI:2180699"; tag "basic"; ccdsid "CCDS25214.1"; havana_gene "OTTMUSG00000001293.1"; havana_transcript "OTTMUST00000002596.1";
chr11	HAVANA	exon	87494813	87495008	.	+	.	gene_id "ENSMUSG00000018401.18"; transcript_id "ENSMUST00000103179.10"; exon_number "26"; exon_id "ENSMUSE00000649156.2"; gene_type "protein_coding"; gene_name "Mtmr4"; transcript_type "protein_coding"; transcript_name "Mtmr4-202"; protein_id "ENSMUSP00000099468.4"; transcript_support_level "1"; mgi_id "MGI:2180699"; tag "basic"; ccdsid "CCDS25214.1"; havana_gene "OTTMUSG00000001293.1"; havana_transcript "OTTMUST00000002596.1";
chr11	HAVANA	CDS	87495244	87495429	.	+	.	gene_id "ENSMUSG00000018401.18"; transcript_id "ENSMUST00000103179.10"; exon_number "27"; exon_id "ENSMUSE00000649155.2"; gene_type "protein_coding"; gene_name "Mtmr4"; transcript_type "protein_coding"; transcript_name "Mtmr4-202"; protein_id "ENSMUSP00000099468.4"; transcript_support_level "1"; mgi_id "MGI:2180699"; tag "basic"; ccdsid "CCDS25214.1"; havana_gene "OTTMUSG00000001293.1"; havana_transcript "OTTMUST00000002596.1";
chr11	HAVANA	exon	87495244	87495429	.	+	.	gene_id "ENSMUSG00000018401.18"; transcript_id "ENSMUST00000103179.10"; exon_number "28"; exon_id "ENSMUSE00000649155.2"; gene_type "protein_coding"; gene_name "Mtmr4"; transcript_type "protein_coding"; transcript_name "Mtmr4-202"; protein_id "ENSMUSP00000099468.4"; transcript_support_level "1"; mgi_id "MGI:2180699"; tag "basic"; ccdsid "CCDS25214.1"; havana_gene "OTTMUSG00000001293.1"; havana_transcript "OTTMUST00000002596.1";
chr11	HAVANA	CDS	87495508	87495678	.	+	.	gene_id "ENSMUSG00000018401.18"; transcript_id "ENSMUST00000103179.10"; exon_number "29"; exon_id "ENSMUSE00000649154.2"; gene_type "protein_coding"; gene_name "Mtmr4"; transcript_type "protein_coding"; transcript_name "Mtmr4-202"; protein_id "ENSMUSP00000099468.4"; transcript_support_level "1"; mgi_id "MGI:2180699"; tag "basic"; ccdsid "CCDS25214.1"; havana_gene "OTTMUSG00000001293.1"; havana_transcript "OTTMUST00000002596.1";
chr11	HAVANA	exon	87495508	87495678	.	+	.	gene_id "ENSMUSG00000018401.18"; transcript_id "ENSMUST00000103179.10"; exon_number "30"; exon_id "ENSMUSE00000649154.2"; gene_type "protein_coding"; gene_name "Mtmr4"; transcript_type "protein_coding"; transcript_name "Mtmr4-202"; protein_id "ENSMUSP00000099468.4"; transcript_support_level "1"; mgi_id "MGI:2180699"; tag "basic"; ccdsid "CCDS25214.1"; havana_gene "OTTMUSG00000001293.1"; havana_transcript "OTTMUST00000002596.1";
chr11	HAVANA	CDS	87495822	87495976	.	+	.	gene_id "ENSMUSG00000018401.18"; transcript_id "ENSMUST00000103179.10"; exon_number "31"; exon_id "ENSMUSE00000649152.2"; gene_type "protein_coding"; gene_name "Mtmr4"; transcript_type "protein_coding"; transcript_name "Mtmr4-202"; protein_id "ENSMUSP00000099468.4"; transcript_support_level "1"; mgi_id "MGI:2180699"; tag "basic"; ccdsid "CCDS25214.1"; havana_gene "OTTMUSG00000001293.1"; havana_transcript "OTTMUST00000002596.1";
chr11	HAVANA	exon	87495822	87495976	.	+	.	gene_id "ENSMUSG00000018401.18"; transcript_id "ENSMUST00000103179.10"; exon_number "32"; exon_id "ENSMUSE00000649152.2"; gene_type "protein_coding"; gene_name "Mtmr4"; transcript_type "protein_coding"; transcript_name "Mtmr4-202"; protein_id "ENSMUSP00000099468.4"; transcript_support_level "1"; mgi_id "MGI:2180699"; tag "basic"; ccdsid "CCDS25214.1"; havana_gene "OTTMUSG00000001293.1"; havana_transcript "OTTMUST00000002596.1";
chr11	HAVANA	CDS	87501759	87503142	.	+	.	gene_id "ENSMUSG00000018401.18"; transcript_id "ENSMUST00000103179.10"; exon_number "33"; exon_id "ENSMUSE00000649151.2"; gene_type "protein_coding"; gene_name "Mtmr4"; transcript_type "protein_coding"; transcript_name "Mtmr4-202"; protein_id "ENSMUSP00000099468.4"; transcript_support_level "1"; mgi_id "MGI:2180699"; tag "basic"; ccdsid "CCDS25214.1"; havana_gene "OTTMUSG00000001293.1"; havana_transcript "OTTMUST00000002596.1";
chr11	HAVANA	exon	87501759	87503142	.	+	.	gene_id "ENSMUSG00000018401.18"; transcript_id "ENSMUST00000103179.10"; exon_number "34"; exon_id "ENSMUSE00000649151.2"; gene_type "protein_coding"; gene_name "Mtmr4"; transcript_type "protein_coding"; transcript_name "Mtmr4-202"; protein_id "ENSMUSP00000099468.4"; transcript_support_level "1"; mgi_id "MGI:2180699"; tag "basic"; ccdsid "CCDS25214.1"; havana_gene "OTTMUSG00000001293.1"; havana_transcript "OTTMUST00000002596.1";
chr11	HAVANA	CDS	87504248	87504358	.	+	.	gene_id "ENSMUSG00000018401.18"; transcript_id "ENSMUST00000103179.10"; exon_number "35"; exon_id "ENSMUSE00000971159.2"; gene_type "protein_coding"; gene_name "Mtmr4"; transcript_type "protein_coding"; transcript_name "Mtmr4-202"; protein_id "ENSMUSP00000099468.4"; transcript_support_level "1"; mgi_id "MGI:2180699"; tag "basic"; ccdsid "CCDS25214.1"; havana_gene "OTTMUSG00000001293.1"; havana_transcript "OTTMUST00000002596.1";
chr11	HAVANA	exon	87504248	87504358	.	+	.	gene_id "ENSMUSG00000018401.18"; transcript_id "ENSMUST00000103179.10"; exon_number "36"; exon_id "ENSMUSE00000971159.2"; gene_type "protein_coding"; gene_name "Mtmr4"; transcript_type "protein_coding"; transcript_name "Mtmr4-202"; protein_id "ENSMUSP00000099468.4"; transcript_support_level "1"; mgi_id "MGI:2180699"; tag "basic"; ccdsid "CCDS25214.1"; havana_gene "OTTMUSG00000001293.1"; havana_transcript "OTTMUST00000002596.1";
chr11	HAVANA	CDS	87504598	87504686	.	+	.	gene_id "ENSMUSG00000018401.18"; transcript_id "ENSMUST00000103179.10"; exon_number "37"; exon_id "ENSMUSE00001019028.2"; gene_type "protein_coding"; gene_name "Mtmr4"; transcript_type "protein_coding"; transcript_name "Mtmr4-202"; protein_id "ENSMUSP00000099468.4"; transcript_support_level "1"; mgi_id "MGI:2180699"; tag "basic"; ccdsid "CCDS25214.1"; havana_gene "OTTMUSG00000001293.1"; havana_transcript "OTTMUST00000002596.1";
chr11	HAVANA	exon	87504598	87504686	.	+	.	gene_id "ENSMUSG00000018401.18"; transcript_id "ENSMUST00000103179.10"; exon_number "38"; exon_id "ENSMUSE00001019028.2"; gene_type "protein_coding"; gene_name "Mtmr4"; transcript_type "protein_coding"; transcript_name "Mtmr4-202"; protein_id "ENSMUSP00000099468.4"; transcript_support_level "1"; mgi_id "MGI:2180699"; tag "basic"; ccdsid "CCDS25214.1"; havana_gene "OTTMUSG00000001293.1"; havana_transcript "OTTMUST00000002596.1";
chr11	HAVANA	CDS	87504902	87505076	.	+	.	gene_id "ENSMUSG00000018401.18"; transcript_id "ENSMUST00000103179.10"; exon_number "39"; exon_id "5581";
chr11	HAVANA	exon	87504902	87507128	.	+	.	gene_id "ENSMUSG00000018401.18"; transcript_id "ENSMUST00000103179.10"; exon_number "40"; exon_id "ENSMUSE00000661506.4"; gene_type "protein_coding"; gene_name "Mtmr4"; transcript_type "protein_coding"; transcript_name "Mtmr4-202"; protein_id "ENSMUSP00000099468.4"; transcript_support_level "1"; mgi_id "MGI:2180699"; tag "basic"; ccdsid "CCDS25214.1"; havana_gene "OTTMUSG00000001293.1"; havana_transcript "OTTMUST00000002596.1";
chr11	HAVANA	stop_codon	87505077	87505079	.	+	.	gene_id "ENSMUSG00000018401.18"; transcript_id "ENSMUST00000103179.10"; exon_number "41"; exon_id "5582";
chr11	HAVANA	UTR	87505077	87507128	.	+	.	gene_id "ENSMUSG00000018401.18"; transcript_id "ENSMUST00000103179.10"; exon_number "42"; exon_id "5583";
chr11	IsoQuant	transcript	87486426	87507128	.	+	.	gene_id "ENSMUSG00000018401.18"; transcript_id "transcript10308.chr11.nic"; exons "18";
chr11	IsoQuant	exon	87486426	87486702	.	+	.	gene_id "ENSMUSG00000018401.18"; transcript_id "transcript10308.chr11.nic"; exon_number "1"; exon_id "5584";
chr11	IsoQuant	exon	87488022	87488111	.	+	.	gene_id "ENSMUSG00000018401.18"; transcript_id "transcript10308.chr11.nic"; exon_number "2"; exon_id "ENSMUSE00000267803.2";
chr11	IsoQuant	exon	87488441	87488557	.	+	.	gene_id "ENSMUSG00000018401.18"; transcript_id "transcript10308.chr11.nic"; exon_number "3"; exon_id "ENSMUSE00001375651.2";
chr11	IsoQuant	exon	87489689	87489771	.	+	.	gene_id "ENSMUSG00000018401.18"; transcript_id "transcript10308.chr11.nic"; exon_number "4"; exon_id "ENSMUSE00001372923.2";
chr11	IsoQuant	exon	87491330	87491490	.	+	.	gene_id "ENSMUSG00000018401.18"; transcript_id "transcript10308.chr11.nic"; exon_number "5"; exon_id "ENSMUSE00000586341.2";
chr11	IsoQuant	exon	87491600	87491696	.	+	.	gene_id "ENSMUSG00000018401.18"; transcript_id "transcript10308.chr11.nic"; exon_number "6"; exon_id "ENSMUSE00000586340.2";
chr11	IsoQuant	exon	87491885	87491998	.	+	.	gene_id "ENSMUSG00000018401.18"; transcript_id "transcript10308.chr11.nic"; exon_number "7"; exon_id "ENSMUSE00000915400.2";
chr11	IsoQuant	exon	87493234	87493430	.	+	.	gene_id "ENSMUSG00000018401.18"; transcript_id "transcript10308.chr11.nic"; exon_number "8"; exon_id "ENSMUSE00000649160.2";
chr11	IsoQuant	exon	87493606	87493734	.	+	.	gene_id "ENSMUSG00000018401.18"; transcript_id "transcript10308.chr11.nic"; exon_number "9"; exon_id "ENSMUSE00000649159.2";
chr11	IsoQuant	exon	87494214	87494325	.	+	.	gene_id "ENSMUSG00000018401.18"; transcript_id "transcript10308.chr11.nic"; exon_number "10"; exon_id "ENSMUSE00001046669.2";
chr11	IsoQuant	exon	87494813	87495008	.	+	.	gene_id "ENSMUSG00000018401.18"; transcript_id "transcript10308.chr11.nic"; exon_number "11"; exon_id "ENSMUSE00000649156.2";
chr11	IsoQuant	exon	87495244	87495429	.	+	.	gene_id "ENSMUSG00000018401.18"; transcript_id "transcript10308.chr11.nic"; exon_number "12"; exon_id "ENSMUSE00000649155.2";
chr11	IsoQuant	exon	87495508	87495678	.	+	.	gene_id "ENSMUSG00000018401.18"; transcript_id "transcript10308.chr11.nic"; exon_number "13"; exon_id "ENSMUSE00000649154.2";
chr11	IsoQuant	exon	87495822	87495976	.	+	.	gene_id "ENSMUSG00000018401.18"; transcript_id "transcript10308.chr11.nic"; exon_number "14"; exon_id "ENSMUSE00000649152.2";
chr11	IsoQuant	exon	87501759	87503142	.	+	.	gene_id "ENSMUSG00000018401.18"; transcript_id "transcript10308.chr11.nic"; exon_number "15"; exon_id "ENSMUSE00000649151.2";
chr11	IsoQuant	exon	87504248	87504358	.	+	.	gene_id "ENSMUSG00000018401.18"; transcript_id "transcript10308.chr11.nic"; exon_number "16"; exon_id "ENSMUSE00000971159.2";
chr11	IsoQuant	exon	87504598	87504686	.	+	.	gene_id "ENSMUSG00000018401.18"; transcript_id "transcript10308.chr11.nic"; exon_number "17"; exon_id "ENSMUSE00001019028.2";
chr11	IsoQuant	exon	87504902	87507128	.	+	.	gene_id "ENSMUSG00000018401.18"; transcript_id "transcript10308.chr11.nic"; exon_number "18"; exon_id "ENSMUSE00000661506.4";
chr11	IsoQuant	gene	87509838	87512494	.	+	.	gene_id "novel_gene_chr11_10315"; transcripts "1";
chr11	IsoQuant	transcript	87509838	87512494	.	+	.	gene_id "novel_gene_chr11_10315"; transcript_id "transcript10314.chr11.nnic"; exons "1";
chr11	IsoQuant	exon	87509838	87512494	.	+	.	gene_id "novel_gene_chr11_10315"; transcript_id "transcript10314.chr11.nnic"; exon_number "1"; exon_id "5585";
chr11	HAVANA	gene	87628378	87634449	.	+	.	gene_id "ENSMUSG00000020485.15"; transcripts "1"; gene_type "protein_coding"; gene_name "Supt4a"; mgi_id "MGI:107416"; havana_gene "OTTMUSG00000001315.1";
chr11	HAVANA	transcript	87628378	87634443	.	+	.	gene_id "ENSMUSG00000020485.15"; transcript_id "ENSMUST00000093955.12"; exons "5"; gene_type "protein_coding"; gene_name "Supt4a"; transcript_type "protein_coding"; transcript_name "Supt4a-201"; protein_id "ENSMUSP00000091487.6"; transcript_support_level "1"; mgi_id "MGI:107416"; tag "basic"; ccdsid "CCDS36270.1"; havana_gene "OTTMUSG00000001315.1"; havana_transcript "OTTMUST00000002643.1";
chr11	HAVANA	UTR	87628378	87628425	.	+	.	gene_id "ENSMUSG00000020485.15"; transcript_id "ENSMUST00000093955.12"; exon_number "1"; exon_id "5586";
chr11	HAVANA	exon	87628378	87628494	.	+	.	gene_id "ENSMUSG00000020485.15"; transcript_id "ENSMUST00000093955.12"; exon_number "2"; exon_id "ENSMUSE00000827859.2"; gene_type "protein_coding"; gene_name "Supt4a"; transcript_type "protein_coding"; transcript_name "Supt4a-201"; protein_id "ENSMUSP00000091487.6"; transcript_support_level "1"; mgi_id "MGI:107416"; tag "basic"; ccdsid "CCDS36270.1"; havana_gene "OTTMUSG00000001315.1"; havana_transcript "OTTMUST00000002643.1";
chr11	HAVANA	start_codon	87628426	87628428	.	+	.	gene_id "ENSMUSG00000020485.15"; transcript_id "ENSMUST00000093955.12"; exon_number "3"; exon_id "5587";
chr11	HAVANA	CDS	87628426	87628494	.	+	.	gene_id "ENSMUSG00000020485.15"; transcript_id "ENSMUST00000093955.12"; exon_number "4"; exon_id "5588";
chr11	HAVANA	CDS	87628993	87629099	.	+	.	gene_id "ENSMUSG00000020485.15"; transcript_id "ENSMUST00000093955.12"; exon_number "5"; exon_id "ENSMUSE00000586310.2"; gene_type "protein_coding"; gene_name "Supt4a"; transcript_type "protein_coding"; transcript_name "Supt4a-201"; protein_id "ENSMUSP00000091487.6"; transcript_support_level "1"; mgi_id "MGI:107416"; tag "basic"; ccdsid "CCDS36270.1"; havana_gene "OTTMUSG00000001315.1"; havana_transcript "OTTMUST00000002643.1";
chr11	HAVANA	exon	87628993	87629099	.	+	.	gene_id "ENSMUSG00000020485.15"; transcript_id "ENSMUST00000093955.12"; exon_number "6"; exon_id "ENSMUSE00000586310.2"; gene_type "protein_coding"; gene_name "Supt4a"; transcript_type "protein_coding"; transcript_name "Supt4a-201"; protein_id "ENSMUSP00000091487.6"; transcript_support_level "1"; mgi_id "MGI:107416"; tag "basic"; ccdsid "CCDS36270.1"; havana_gene "OTTMUSG00000001315.1"; havana_transcript "OTTMUST00000002643.1";
chr11	HAVANA	CDS	87633622	87633677	.	+	.	gene_id "ENSMUSG00000020485.15"; transcript_id "ENSMUST00000093955.12"; exon_number "7"; exon_id "ENSMUSE00001270140.2"; gene_type "protein_coding"; gene_name "Supt4a"; transcript_type "protein_coding"; transcript_name "Supt4a-201"; protein_id "ENSMUSP00000091487.6"; transcript_support_level "1"; mgi_id "MGI:107416"; tag "basic"; ccdsid "CCDS36270.1"; havana_gene "OTTMUSG00000001315.1"; havana_transcript "OTTMUST00000002643.1";
chr11	HAVANA	exon	87633622	87633677	.	+	.	gene_id "ENSMUSG00000020485.15"; transcript_id "ENSMUST00000093955.12"; exon_number "8"; exon_id "ENSMUSE00001270140.2"; gene_type "protein_coding"; gene_name "Supt4a"; transcript_type "protein_coding"; transcript_name "Supt4a-201"; protein_id "ENSMUSP00000091487.6"; transcript_support_level "1"; mgi_id "MGI:107416"; tag "basic"; ccdsid "CCDS36270.1"; havana_gene "OTTMUSG00000001315.1"; havana_transcript "OTTMUST00000002643.1";
chr11	HAVANA	CDS	87633884	87633937	.	+	.	gene_id "ENSMUSG00000020485.15"; transcript_id "ENSMUST00000093955.12"; exon_number "9"; exon_id "ENSMUSE00001251437.2"; gene_type "protein_coding"; gene_name "Supt4a"; transcript_type "protein_coding"; transcript_name "Supt4a-201"; protein_id "ENSMUSP00000091487.6"; transcript_support_level "1"; mgi_id "MGI:107416"; tag "basic"; ccdsid "CCDS36270.1"; havana_gene "OTTMUSG00000001315.1"; havana_transcript "OTTMUST00000002643.1";
chr11	HAVANA	exon	87633884	87633937	.	+	.	gene_id "ENSMUSG00000020485.15"; transcript_id "ENSMUST00000093955.12"; exon_number "10"; exon_id "ENSMUSE00001251437.2"; gene_type "protein_coding"; gene_name "Supt4a"; transcript_type "protein_coding"; transcript_name "Supt4a-201"; protein_id "ENSMUSP00000091487.6"; transcript_support_level "1"; mgi_id "MGI:107416"; tag "basic"; ccdsid "CCDS36270.1"; havana_gene "OTTMUSG00000001315.1"; havana_transcript "OTTMUST00000002643.1";
chr11	HAVANA	CDS	87634072	87634136	.	+	.	gene_id "ENSMUSG00000020485.15"; transcript_id "ENSMUST00000093955.12"; exon_number "11"; exon_id "5589";
chr11	HAVANA	exon	87634072	87634443	.	+	.	gene_id "ENSMUSG00000020485.15"; transcript_id "ENSMUST00000093955.12"; exon_number "12"; exon_id "ENSMUSE00000807329.2"; gene_type "protein_coding"; gene_name "Supt4a"; transcript_type "protein_coding"; transcript_name "Supt4a-201"; protein_id "ENSMUSP00000091487.6"; transcript_support_level "1"; mgi_id "MGI:107416"; tag "basic"; ccdsid "CCDS36270.1"; havana_gene "OTTMUSG00000001315.1"; havana_transcript "OTTMUST00000002643.1";
chr11	HAVANA	stop_codon	87634137	87634139	.	+	.	gene_id "ENSMUSG00000020485.15"; transcript_id "ENSMUST00000093955.12"; exon_number "13"; exon_id "5590";
chr11	HAVANA	UTR	87634137	87634443	.	+	.	gene_id "ENSMUSG00000020485.15"; transcript_id "ENSMUST00000093955.12"; exon_number "14"; exon_id "5591";
chr11	HAVANA	gene	87651367	87676754	.	+	.	gene_id "ENSMUSG00000034156.17"; transcripts "1"; gene_type "protein_coding"; gene_name "Tspoap1"; mgi_id "MGI:2450877"; havana_gene "OTTMUSG00000001438.1";
chr11	IsoQuant	transcript	87669300	87676754	.	+	.	gene_id "ENSMUSG00000034156.17"; transcript_id "transcript10327.chr11.nic"; exons "10";
chr11	IsoQuant	exon	87669300	87670154	.	+	.	gene_id "ENSMUSG00000034156.17"; transcript_id "transcript10327.chr11.nic"; exon_number "1"; exon_id "5592";
chr11	IsoQuant	exon	87670251	87670402	.	+	.	gene_id "ENSMUSG00000034156.17"; transcript_id "transcript10327.chr11.nic"; exon_number "2"; exon_id "ENSMUSE00001309149.2";
chr11	IsoQuant	exon	87671029	87671197	.	+	.	gene_id "ENSMUSG00000034156.17"; transcript_id "transcript10327.chr11.nic"; exon_number "3"; exon_id "ENSMUSE00001280290.2";
chr11	IsoQuant	exon	87671708	87671779	.	+	.	gene_id "ENSMUSG00000034156.17"; transcript_id "transcript10327.chr11.nic"; exon_number "4"; exon_id "ENSMUSE00001267785.2";
chr11	IsoQuant	exon	87672128	87672160	.	+	.	gene_id "ENSMUSG00000034156.17"; transcript_id "transcript10327.chr11.nic"; exon_number "5"; exon_id "ENSMUSE00001239738.2";
chr11	IsoQuant	exon	87672316	87672419	.	+	.	gene_id "ENSMUSG00000034156.17"; transcript_id "transcript10327.chr11.nic"; exon_number "6"; exon_id "ENSMUSE00001238408.2";
chr11	IsoQuant	exon	87672508	87672579	.	+	.	gene_id "ENSMUSG00000034156.17"; transcript_id "transcript10327.chr11.nic"; exon_number "7"; exon_id "ENSMUSE00001213743.2";
chr11	IsoQuant	exon	87672771	87672875	.	+	.	gene_id "ENSMUSG00000034156.17"; transcript_id "transcript10327.chr11.nic"; exon_number "8"; exon_id "ENSMUSE00001267980.2";
chr11	IsoQuant	exon	87673486	87673536	.	+	.	gene_id "ENSMUSG00000034156.17"; transcript_id "transcript10327.chr11.nic"; exon_number "9"; exon_id "ENSMUSE00001282140.2";
chr11	IsoQuant	exon	87675562	87676754	.	+	.	gene_id "ENSMUSG00000034156.17"; transcript_id "transcript10327.chr11.nic"; exon_number "10"; exon_id "ENSMUSE00000792570.2";
chr11	HAVANA	gene	87684407	87695239	.	+	.	gene_id "ENSMUSG00000009350.14"; transcripts "1"; gene_type "protein_coding"; gene_name "Mpo"; mgi_id "MGI:97137"; havana_gene "OTTMUSG00000001441.1";
chr11	HAVANA	transcript	87684407	87695239	.	+	.	gene_id "ENSMUSG00000009350.14"; transcript_id "ENSMUST00000020779.11"; exons "14"; gene_type "protein_coding"; gene_name "Mpo"; transcript_type "protein_coding"; transcript_name "Mpo-201"; protein_id "ENSMUSP00000020779.5"; transcript_support_level "1"; mgi_id "MGI:97137"; tag "basic"; ccdsid "CCDS25217.1"; havana_gene "OTTMUSG00000001441.1"; havana_transcript "OTTMUST00000002817.1";
chr11	HAVANA	UTR	87684407	87684901	.	+	.	gene_id "ENSMUSG00000009350.14"; transcript_id "ENSMUST00000020779.11"; exon_number "1"; exon_id "ENSMUSE00000105304.2"; gene_type "protein_coding"; gene_name "Mpo"; transcript_type "protein_coding"; transcript_name "Mpo-201"; protein_id "ENSMUSP00000020779.5"; transcript_support_level "1"; mgi_id "MGI:97137"; tag "basic"; ccdsid "CCDS25217.1"; havana_gene "OTTMUSG00000001441.1"; havana_transcript "OTTMUST00000002817.1";
chr11	HAVANA	exon	87684407	87684901	.	+	.	gene_id "ENSMUSG00000009350.14"; transcript_id "ENSMUST00000020779.11"; exon_number "2"; exon_id "ENSMUSE00000105304.2"; gene_type "protein_coding"; gene_name "Mpo"; transcript_type "protein_coding"; transcript_name "Mpo-201"; protein_id "ENSMUSP00000020779.5"; transcript_support_level "1"; mgi_id "MGI:97137"; tag "basic"; ccdsid "CCDS25217.1"; havana_gene "OTTMUSG00000001441.1"; havana_transcript "OTTMUST00000002817.1";
chr11	HAVANA	UTR	87685363	87685364	.	+	.	gene_id "ENSMUSG00000009350.14"; transcript_id "ENSMUST00000020779.11"; exon_number "3"; exon_id "5593";
chr11	HAVANA	exon	87685363	87685440	.	+	.	gene_id "ENSMUSG00000009350.14"; transcript_id "ENSMUST00000020779.11"; exon_number "4"; exon_id "ENSMUSE00000105291.2"; gene_type "protein_coding"; gene_name "Mpo"; transcript_type "protein_coding"; transcript_name "Mpo-201"; protein_id "ENSMUSP00000020779.5"; transcript_support_level "1"; mgi_id "MGI:97137"; tag "basic"; ccdsid "CCDS25217.1"; havana_gene "OTTMUSG00000001441.1"; havana_transcript "OTTMUST00000002817.1";
chr11	HAVANA	start_codon	87685365	87685367	.	+	.	gene_id "ENSMUSG00000009350.14"; transcript_id "ENSMUST00000020779.11"; exon_number "5"; exon_id "5594";
chr11	HAVANA	CDS	87685365	87685440	.	+	.	gene_id "ENSMUSG00000009350.14"; transcript_id "ENSMUST00000020779.11"; exon_number "6"; exon_id "5595";
chr11	HAVANA	CDS	87685600	87685693	.	+	.	gene_id "ENSMUSG00000009350.14"; transcript_id "ENSMUST00000020779.11"; exon_number "7"; exon_id "ENSMUSE00000105294.2"; gene_type "protein_coding"; gene_name "Mpo"; transcript_type "protein_coding"; transcript_name "Mpo-201"; protein_id "ENSMUSP00000020779.5"; transcript_support_level "1"; mgi_id "MGI:97137"; tag "basic"; ccdsid "CCDS25217.1"; havana_gene "OTTMUSG00000001441.1"; havana_transcript "OTTMUST00000002817.1";
chr11	HAVANA	exon	87685600	87685693	.	+	.	gene_id "ENSMUSG00000009350.14"; transcript_id "ENSMUST00000020779.11"; exon_number "8"; exon_id "ENSMUSE00000105294.2"; gene_type "protein_coding"; gene_name "Mpo"; transcript_type "protein_coding"; transcript_name "Mpo-201"; protein_id "ENSMUSP00000020779.5"; transcript_support_level "1"; mgi_id "MGI:97137"; tag "basic"; ccdsid "CCDS25217.1"; havana_gene "OTTMUSG00000001441.1"; havana_transcript "OTTMUST00000002817.1";
chr11	HAVANA	CDS	87686022	87686197	.	+	.	gene_id "ENSMUSG00000009350.14"; transcript_id "ENSMUST00000020779.11"; exon_number "9"; exon_id "ENSMUSE00001045977.2"; gene_type "protein_coding"; gene_name "Mpo"; transcript_type "protein_coding"; transcript_name "Mpo-201"; protein_id "ENSMUSP00000020779.5"; transcript_support_level "1"; mgi_id "MGI:97137"; tag "basic"; ccdsid "CCDS25217.1"; havana_gene "OTTMUSG00000001441.1"; havana_transcript "OTTMUST00000002817.1";
chr11	HAVANA	exon	87686022	87686197	.	+	.	gene_id "ENSMUSG00000009350.14"; transcript_id "ENSMUST00000020779.11"; exon_number "10"; exon_id "ENSMUSE00001045977.2"; gene_type "protein_coding"; gene_name "Mpo"; transcript_type "protein_coding"; transcript_name "Mpo-201"; protein_id "ENSMUSP00000020779.5"; transcript_support_level "1"; mgi_id "MGI:97137"; tag "basic"; ccdsid "CCDS25217.1"; havana_gene "OTTMUSG00000001441.1"; havana_transcript "OTTMUST00000002817.1";
chr11	HAVANA	CDS	87686624	87686747	.	+	.	gene_id "ENSMUSG00000009350.14"; transcript_id "ENSMUST00000020779.11"; exon_number "11"; exon_id "ENSMUSE00000105290.2"; gene_type "protein_coding"; gene_name "Mpo"; transcript_type "protein_coding"; transcript_name "Mpo-201"; protein_id "ENSMUSP00000020779.5"; transcript_support_level "1"; mgi_id "MGI:97137"; tag "basic"; ccdsid "CCDS25217.1"; havana_gene "OTTMUSG00000001441.1"; havana_transcript "OTTMUST00000002817.1";
chr11	HAVANA	exon	87686624	87686747	.	+	.	gene_id "ENSMUSG00000009350.14"; transcript_id "ENSMUST00000020779.11"; exon_number "12"; exon_id "ENSMUSE00000105290.2"; gene_type "protein_coding"; gene_name "Mpo"; transcript_type "protein_coding"; transcript_name "Mpo-201"; protein_id "ENSMUSP00000020779.5"; transcript_support_level "1"; mgi_id "MGI:97137"; tag "basic"; ccdsid "CCDS25217.1"; havana_gene "OTTMUSG00000001441.1"; havana_transcript "OTTMUST00000002817.1";
chr11	HAVANA	CDS	87686843	87686972	.	+	.	gene_id "ENSMUSG00000009350.14"; transcript_id "ENSMUST00000020779.11"; exon_number "13"; exon_id "ENSMUSE00000105303.2"; gene_type "protein_coding"; gene_name "Mpo"; transcript_type "protein_coding"; transcript_name "Mpo-201"; protein_id "ENSMUSP00000020779.5"; transcript_support_level "1"; mgi_id "MGI:97137"; tag "basic"; ccdsid "CCDS25217.1"; havana_gene "OTTMUSG00000001441.1"; havana_transcript "OTTMUST00000002817.1";
chr11	HAVANA	exon	87686843	87686972	.	+	.	gene_id "ENSMUSG00000009350.14"; transcript_id "ENSMUST00000020779.11"; exon_number "14"; exon_id "ENSMUSE00000105303.2"; gene_type "protein_coding"; gene_name "Mpo"; transcript_type "protein_coding"; transcript_name "Mpo-201"; protein_id "ENSMUSP00000020779.5"; transcript_support_level "1"; mgi_id "MGI:97137"; tag "basic"; ccdsid "CCDS25217.1"; havana_gene "OTTMUSG00000001441.1"; havana_transcript "OTTMUST00000002817.1";
chr11	HAVANA	CDS	87687056	87687262	.	+	.	gene_id "ENSMUSG00000009350.14"; transcript_id "ENSMUST00000020779.11"; exon_number "15"; exon_id "ENSMUSE00001234591.2"; gene_type "protein_coding"; gene_name "Mpo"; transcript_type "protein_coding"; transcript_name "Mpo-201"; protein_id "ENSMUSP00000020779.5"; transcript_support_level "1"; mgi_id "MGI:97137"; tag "basic"; ccdsid "CCDS25217.1"; havana_gene "OTTMUSG00000001441.1"; havana_transcript "OTTMUST00000002817.1";
chr11	HAVANA	exon	87687056	87687262	.	+	.	gene_id "ENSMUSG00000009350.14"; transcript_id "ENSMUST00000020779.11"; exon_number "16"; exon_id "ENSMUSE00001234591.2"; gene_type "protein_coding"; gene_name "Mpo"; transcript_type "protein_coding"; transcript_name "Mpo-201"; protein_id "ENSMUSP00000020779.5"; transcript_support_level "1"; mgi_id "MGI:97137"; tag "basic"; ccdsid "CCDS25217.1"; havana_gene "OTTMUSG00000001441.1"; havana_transcript "OTTMUST00000002817.1";
chr11	HAVANA	CDS	87688150	87688468	.	+	.	gene_id "ENSMUSG00000009350.14"; transcript_id "ENSMUST00000020779.11"; exon_number "17"; exon_id "ENSMUSE00001027625.2"; gene_type "protein_coding"; gene_name "Mpo"; transcript_type "protein_coding"; transcript_name "Mpo-201"; protein_id "ENSMUSP00000020779.5"; transcript_support_level "1"; mgi_id "MGI:97137"; tag "basic"; ccdsid "CCDS25217.1"; havana_gene "OTTMUSG00000001441.1"; havana_transcript "OTTMUST00000002817.1";
chr11	HAVANA	exon	87688150	87688468	.	+	.	gene_id "ENSMUSG00000009350.14"; transcript_id "ENSMUST00000020779.11"; exon_number "18"; exon_id "ENSMUSE00001027625.2"; gene_type "protein_coding"; gene_name "Mpo"; transcript_type "protein_coding"; transcript_name "Mpo-201"; protein_id "ENSMUSP00000020779.5"; transcript_support_level "1"; mgi_id "MGI:97137"; tag "basic"; ccdsid "CCDS25217.1"; havana_gene "OTTMUSG00000001441.1"; havana_transcript "OTTMUST00000002817.1";
chr11	HAVANA	CDS	87690690	87690850	.	+	.	gene_id "ENSMUSG00000009350.14"; transcript_id "ENSMUST00000020779.11"; exon_number "19"; exon_id "ENSMUSE00001042854.2"; gene_type "protein_coding"; gene_name "Mpo"; transcript_type "protein_coding"; transcript_name "Mpo-201"; protein_id "ENSMUSP00000020779.5"; transcript_support_level "1"; mgi_id "MGI:97137"; tag "basic"; ccdsid "CCDS25217.1"; havana_gene "OTTMUSG00000001441.1"; havana_transcript "OTTMUST00000002817.1";
chr11	HAVANA	exon	87690690	87690850	.	+	.	gene_id "ENSMUSG00000009350.14"; transcript_id "ENSMUST00000020779.11"; exon_number "20"; exon_id "ENSMUSE00001042854.2"; gene_type "protein_coding"; gene_name "Mpo"; transcript_type "protein_coding"; transcript_name "Mpo-201"; protein_id "ENSMUSP00000020779.5"; transcript_support_level "1"; mgi_id "MGI:97137"; tag "basic"; ccdsid "CCDS25217.1"; havana_gene "OTTMUSG00000001441.1"; havana_transcript "OTTMUST00000002817.1";
chr11	HAVANA	CDS	87691856	87692111	.	+	.	gene_id "ENSMUSG00000009350.14"; transcript_id "ENSMUST00000020779.11"; exon_number "21"; exon_id "ENSMUSE00000266085.2"; gene_type "protein_coding"; gene_name "Mpo"; transcript_type "protein_coding"; transcript_name "Mpo-201"; protein_id "ENSMUSP00000020779.5"; transcript_support_level "1"; mgi_id "MGI:97137"; tag "basic"; ccdsid "CCDS25217.1"; havana_gene "OTTMUSG00000001441.1"; havana_transcript "OTTMUST00000002817.1";
chr11	HAVANA	exon	87691856	87692111	.	+	.	gene_id "ENSMUSG00000009350.14"; transcript_id "ENSMUST00000020779.11"; exon_number "22"; exon_id "ENSMUSE00000266085.2"; gene_type "protein_coding"; gene_name "Mpo"; transcript_type "protein_coding"; transcript_name "Mpo-201"; protein_id "ENSMUSP00000020779.5"; transcript_support_level "1"; mgi_id "MGI:97137"; tag "basic"; ccdsid "CCDS25217.1"; havana_gene "OTTMUSG00000001441.1"; havana_transcript "OTTMUST00000002817.1";
chr11	HAVANA	CDS	87692407	87692577	.	+	.	gene_id "ENSMUSG00000009350.14"; transcript_id "ENSMUST00000020779.11"; exon_number "23"; exon_id "ENSMUSE00000996578.2"; gene_type "protein_coding"; gene_name "Mpo"; transcript_type "protein_coding"; transcript_name "Mpo-201"; protein_id "ENSMUSP00000020779.5"; transcript_support_level "1"; mgi_id "MGI:97137"; tag "basic"; ccdsid "CCDS25217.1"; havana_gene "OTTMUSG00000001441.1"; havana_transcript "OTTMUST00000002817.1";
chr11	HAVANA	exon	87692407	87692577	.	+	.	gene_id "ENSMUSG00000009350.14"; transcript_id "ENSMUST00000020779.11"; exon_number "24"; exon_id "ENSMUSE00000996578.2"; gene_type "protein_coding"; gene_name "Mpo"; transcript_type "protein_coding"; transcript_name "Mpo-201"; protein_id "ENSMUSP00000020779.5"; transcript_support_level "1"; mgi_id "MGI:97137"; tag "basic"; ccdsid "CCDS25217.1"; havana_gene "OTTMUSG00000001441.1"; havana_transcript "OTTMUST00000002817.1";
chr11	HAVANA	CDS	87693338	87693575	.	+	.	gene_id "ENSMUSG00000009350.14"; transcript_id "ENSMUST00000020779.11"; exon_number "25"; exon_id "ENSMUSE00000105299.2"; gene_type "protein_coding"; gene_name "Mpo"; transcript_type "protein_coding"; transcript_name "Mpo-201"; protein_id "ENSMUSP00000020779.5"; transcript_support_level "1"; mgi_id "MGI:97137"; tag "basic"; ccdsid "CCDS25217.1"; havana_gene "OTTMUSG00000001441.1"; havana_transcript "OTTMUST00000002817.1";
chr11	HAVANA	exon	87693338	87693575	.	+	.	gene_id "ENSMUSG00000009350.14"; transcript_id "ENSMUST00000020779.11"; exon_number "26"; exon_id "ENSMUSE00000105299.2"; gene_type "protein_coding"; gene_name "Mpo"; transcript_type "protein_coding"; transcript_name "Mpo-201"; protein_id "ENSMUSP00000020779.5"; transcript_support_level "1"; mgi_id "MGI:97137"; tag "basic"; ccdsid "CCDS25217.1"; havana_gene "OTTMUSG00000001441.1"; havana_transcript "OTTMUST00000002817.1";
chr11	HAVANA	CDS	87694224	87694425	.	+	.	gene_id "ENSMUSG00000009350.14"; transcript_id "ENSMUST00000020779.11"; exon_number "27"; exon_id "5596";
chr11	HAVANA	exon	87694224	87694435	.	+	.	gene_id "ENSMUSG00000009350.14"; transcript_id "ENSMUST00000020779.11"; exon_number "28"; exon_id "ENSMUSE00000266061.2"; gene_type "protein_coding"; gene_name "Mpo"; transcript_type "protein_coding"; transcript_name "Mpo-201"; protein_id "ENSMUSP00000020779.5"; transcript_support_level "1"; mgi_id "MGI:97137"; tag "basic"; ccdsid "CCDS25217.1"; havana_gene "OTTMUSG00000001441.1"; havana_transcript "OTTMUST00000002817.1";
chr11	HAVANA	stop_codon	87694426	87694428	.	+	.	gene_id "ENSMUSG00000009350.14"; transcript_id "ENSMUST00000020779.11"; exon_number "29"; exon_id "5597";
chr11	HAVANA	UTR	87694426	87694435	.	+	.	gene_id "ENSMUSG00000009350.14"; transcript_id "ENSMUST00000020779.11"; exon_number "30"; exon_id "5598";
chr11	HAVANA	UTR	87695151	87695239	.	+	.	gene_id "ENSMUSG00000009350.14"; transcript_id "ENSMUST00000020779.11"; exon_number "31"; exon_id "ENSMUSE00000720299.2"; gene_type "protein_coding"; gene_name "Mpo"; transcript_type "protein_coding"; transcript_name "Mpo-201"; protein_id "ENSMUSP00000020779.5"; transcript_support_level "1"; mgi_id "MGI:97137"; tag "basic"; ccdsid "CCDS25217.1"; havana_gene "OTTMUSG00000001441.1"; havana_transcript "OTTMUST00000002817.1";
chr11	HAVANA	exon	87695151	87695239	.	+	.	gene_id "ENSMUSG00000009350.14"; transcript_id "ENSMUST00000020779.11"; exon_number "32"; exon_id "ENSMUSE00000720299.2"; gene_type "protein_coding"; gene_name "Mpo"; transcript_type "protein_coding"; transcript_name "Mpo-201"; protein_id "ENSMUSP00000020779.5"; transcript_support_level "1"; mgi_id "MGI:97137"; tag "basic"; ccdsid "CCDS25217.1"; havana_gene "OTTMUSG00000001441.1"; havana_transcript "OTTMUST00000002817.1";
chr11	HAVANA	gene	87697254	87719115	.	-	.	gene_id "ENSMUSG00000009356.13"; transcripts "1"; gene_type "protein_coding"; gene_name "Lpo"; mgi_id "MGI:1923363"; havana_gene "OTTMUSG00000001439.1";
chr11	HAVANA	transcript	87697254	87716939	.	-	.	gene_id "ENSMUSG00000009356.13"; transcript_id "ENSMUST00000103177.10"; exons "13"; gene_type "protein_coding"; gene_name "Lpo"; transcript_type "protein_coding"; transcript_name "Lpo-201"; protein_id "ENSMUSP00000099466.4"; transcript_support_level "1"; mgi_id "MGI:1923363"; tag "basic"; ccdsid "CCDS25218.1"; havana_gene "OTTMUSG00000001439.1"; havana_transcript "OTTMUST00000002814.1";
chr11	HAVANA	exon	87716568	87716939	.	-	.	gene_id "ENSMUSG00000009356.13"; transcript_id "ENSMUST00000103177.10"; exon_number "1"; exon_id "ENSMUSE00000352466.5"; gene_type "protein_coding"; gene_name "Lpo"; transcript_type "protein_coding"; transcript_name "Lpo-201"; protein_id "ENSMUSP00000099466.4"; transcript_support_level "1"; mgi_id "MGI:1923363"; tag "basic"; ccdsid "CCDS25218.1"; havana_gene "OTTMUSG00000001439.1"; havana_transcript "OTTMUST00000002814.1";
chr11	HAVANA	UTR	87716568	87716939	.	-	.	gene_id "ENSMUSG00000009356.13"; transcript_id "ENSMUST00000103177.10"; exon_number "2"; exon_id "ENSMUSE00000352466.5"; gene_type "protein_coding"; gene_name "Lpo"; transcript_type "protein_coding"; transcript_name "Lpo-201"; protein_id "ENSMUSP00000099466.4"; transcript_support_level "1"; mgi_id "MGI:1923363"; tag "basic"; ccdsid "CCDS25218.1"; havana_gene "OTTMUSG00000001439.1"; havana_transcript "OTTMUST00000002814.1";
chr11	HAVANA	UTR	87713101	87713102	.	-	.	gene_id "ENSMUSG00000009356.13"; transcript_id "ENSMUST00000103177.10"; exon_number "3"; exon_id "5599";
chr11	HAVANA	start_codon	87713098	87713100	.	-	.	gene_id "ENSMUSG00000009356.13"; transcript_id "ENSMUST00000103177.10"; exon_number "4"; exon_id "5600";
chr11	HAVANA	exon	87713025	87713102	.	-	.	gene_id "ENSMUSG00000009356.13"; transcript_id "ENSMUST00000103177.10"; exon_number "5"; exon_id "ENSMUSE00000265927.4"; gene_type "protein_coding"; gene_name "Lpo"; transcript_type "protein_coding"; transcript_name "Lpo-201"; protein_id "ENSMUSP00000099466.4"; transcript_support_level "1"; mgi_id "MGI:1923363"; tag "basic"; ccdsid "CCDS25218.1"; havana_gene "OTTMUSG00000001439.1"; havana_transcript "OTTMUST00000002814.1";
chr11	HAVANA	CDS	87713025	87713100	.	-	.	gene_id "ENSMUSG00000009356.13"; transcript_id "ENSMUST00000103177.10"; exon_number "6"; exon_id "5601";
chr11	HAVANA	exon	87711892	87711979	.	-	.	gene_id "ENSMUSG00000009356.13"; transcript_id "ENSMUST00000103177.10"; exon_number "7"; exon_id "ENSMUSE00000265921.2"; gene_type "protein_coding"; gene_name "Lpo"; transcript_type "protein_coding"; transcript_name "Lpo-201"; protein_id "ENSMUSP00000099466.4"; transcript_support_level "1"; mgi_id "MGI:1923363"; tag "basic"; ccdsid "CCDS25218.1"; havana_gene "OTTMUSG00000001439.1"; havana_transcript "OTTMUST00000002814.1";
chr11	HAVANA	CDS	87711892	87711979	.	-	.	gene_id "ENSMUSG00000009356.13"; transcript_id "ENSMUST00000103177.10"; exon_number "8"; exon_id "ENSMUSE00000265921.2"; gene_type "protein_coding"; gene_name "Lpo"; transcript_type "protein_coding"; transcript_name "Lpo-201"; protein_id "ENSMUSP00000099466.4"; transcript_support_level "1"; mgi_id "MGI:1923363"; tag "basic"; ccdsid "CCDS25218.1"; havana_gene "OTTMUSG00000001439.1"; havana_transcript "OTTMUST00000002814.1";
chr11	HAVANA	exon	87709221	87709375	.	-	.	gene_id "ENSMUSG00000009356.13"; transcript_id "ENSMUST00000103177.10"; exon_number "9"; exon_id "ENSMUSE00000265913.2"; gene_type "protein_coding"; gene_name "Lpo"; transcript_type "protein_coding"; transcript_name "Lpo-201"; protein_id "ENSMUSP00000099466.4"; transcript_support_level "1"; mgi_id "MGI:1923363"; tag "basic"; ccdsid "CCDS25218.1"; havana_gene "OTTMUSG00000001439.1"; havana_transcript "OTTMUST00000002814.1";
chr11	HAVANA	CDS	87709221	87709375	.	-	.	gene_id "ENSMUSG00000009356.13"; transcript_id "ENSMUST00000103177.10"; exon_number "10"; exon_id "ENSMUSE00000265913.2"; gene_type "protein_coding"; gene_name "Lpo"; transcript_type "protein_coding"; transcript_name "Lpo-201"; protein_id "ENSMUSP00000099466.4"; transcript_support_level "1"; mgi_id "MGI:1923363"; tag "basic"; ccdsid "CCDS25218.1"; havana_gene "OTTMUSG00000001439.1"; havana_transcript "OTTMUST00000002814.1";
chr11	HAVANA	exon	87708560	87708677	.	-	.	gene_id "ENSMUSG00000009356.13"; transcript_id "ENSMUST00000103177.10"; exon_number "11"; exon_id "ENSMUSE00001374619.2"; gene_type "protein_coding"; gene_name "Lpo"; transcript_type "protein_coding"; transcript_name "Lpo-201"; protein_id "ENSMUSP00000099466.4"; transcript_support_level "1"; mgi_id "MGI:1923363"; tag "basic"; ccdsid "CCDS25218.1"; havana_gene "OTTMUSG00000001439.1"; havana_transcript "OTTMUST00000002814.1";
chr11	HAVANA	CDS	87708560	87708677	.	-	.	gene_id "ENSMUSG00000009356.13"; transcript_id "ENSMUST00000103177.10"; exon_number "12"; exon_id "ENSMUSE00001374619.2"; gene_type "protein_coding"; gene_name "Lpo"; transcript_type "protein_coding"; transcript_name "Lpo-201"; protein_id "ENSMUSP00000099466.4"; transcript_support_level "1"; mgi_id "MGI:1923363"; tag "basic"; ccdsid "CCDS25218.1"; havana_gene "OTTMUSG00000001439.1"; havana_transcript "OTTMUST00000002814.1";
chr11	HAVANA	exon	87708124	87708253	.	-	.	gene_id "ENSMUSG00000009356.13"; transcript_id "ENSMUST00000103177.10"; exon_number "13"; exon_id "ENSMUSE00000265896.2"; gene_type "protein_coding"; gene_name "Lpo"; transcript_type "protein_coding"; transcript_name "Lpo-201"; protein_id "ENSMUSP00000099466.4"; transcript_support_level "1"; mgi_id "MGI:1923363"; tag "basic"; ccdsid "CCDS25218.1"; havana_gene "OTTMUSG00000001439.1"; havana_transcript "OTTMUST00000002814.1";
chr11	HAVANA	CDS	87708124	87708253	.	-	.	gene_id "ENSMUSG00000009356.13"; transcript_id "ENSMUST00000103177.10"; exon_number "14"; exon_id "ENSMUSE00000265896.2"; gene_type "protein_coding"; gene_name "Lpo"; transcript_type "protein_coding"; transcript_name "Lpo-201"; protein_id "ENSMUSP00000099466.4"; transcript_support_level "1"; mgi_id "MGI:1923363"; tag "basic"; ccdsid "CCDS25218.1"; havana_gene "OTTMUSG00000001439.1"; havana_transcript "OTTMUST00000002814.1";
chr11	HAVANA	exon	87707238	87707444	.	-	.	gene_id "ENSMUSG00000009356.13"; transcript_id "ENSMUST00000103177.10"; exon_number "15"; exon_id "ENSMUSE00000265888.2"; gene_type "protein_coding"; gene_name "Lpo"; transcript_type "protein_coding"; transcript_name "Lpo-201"; protein_id "ENSMUSP00000099466.4"; transcript_support_level "1"; mgi_id "MGI:1923363"; tag "basic"; ccdsid "CCDS25218.1"; havana_gene "OTTMUSG00000001439.1"; havana_transcript "OTTMUST00000002814.1";
chr11	HAVANA	CDS	87707238	87707444	.	-	.	gene_id "ENSMUSG00000009356.13"; transcript_id "ENSMUST00000103177.10"; exon_number "16"; exon_id "ENSMUSE00000265888.2"; gene_type "protein_coding"; gene_name "Lpo"; transcript_type "protein_coding"; transcript_name "Lpo-201"; protein_id "ENSMUSP00000099466.4"; transcript_support_level "1"; mgi_id "MGI:1923363"; tag "basic"; ccdsid "CCDS25218.1"; havana_gene "OTTMUSG00000001439.1"; havana_transcript "OTTMUST00000002814.1";
chr11	HAVANA	exon	87705723	87706047	.	-	.	gene_id "ENSMUSG00000009356.13"; transcript_id "ENSMUST00000103177.10"; exon_number "17"; exon_id "ENSMUSE00000265880.2"; gene_type "protein_coding"; gene_name "Lpo"; transcript_type "protein_coding"; transcript_name "Lpo-201"; protein_id "ENSMUSP00000099466.4"; transcript_support_level "1"; mgi_id "MGI:1923363"; tag "basic"; ccdsid "CCDS25218.1"; havana_gene "OTTMUSG00000001439.1"; havana_transcript "OTTMUST00000002814.1";
chr11	HAVANA	CDS	87705723	87706047	.	-	.	gene_id "ENSMUSG00000009356.13"; transcript_id "ENSMUST00000103177.10"; exon_number "18"; exon_id "ENSMUSE00000265880.2"; gene_type "protein_coding"; gene_name "Lpo"; transcript_type "protein_coding"; transcript_name "Lpo-201"; protein_id "ENSMUSP00000099466.4"; transcript_support_level "1"; mgi_id "MGI:1923363"; tag "basic"; ccdsid "CCDS25218.1"; havana_gene "OTTMUSG00000001439.1"; havana_transcript "OTTMUST00000002814.1";
chr11	HAVANA	exon	87705073	87705233	.	-	.	gene_id "ENSMUSG00000009356.13"; transcript_id "ENSMUST00000103177.10"; exon_number "19"; exon_id "ENSMUSE00000265871.2"; gene_type "protein_coding"; gene_name "Lpo"; transcript_type "protein_coding"; transcript_name "Lpo-201"; protein_id "ENSMUSP00000099466.4"; transcript_support_level "1"; mgi_id "MGI:1923363"; tag "basic"; ccdsid "CCDS25218.1"; havana_gene "OTTMUSG00000001439.1"; havana_transcript "OTTMUST00000002814.1";
chr11	HAVANA	CDS	87705073	87705233	.	-	.	gene_id "ENSMUSG00000009356.13"; transcript_id "ENSMUST00000103177.10"; exon_number "20"; exon_id "ENSMUSE00000265871.2"; gene_type "protein_coding"; gene_name "Lpo"; transcript_type "protein_coding"; transcript_name "Lpo-201"; protein_id "ENSMUSP00000099466.4"; transcript_support_level "1"; mgi_id "MGI:1923363"; tag "basic"; ccdsid "CCDS25218.1"; havana_gene "OTTMUSG00000001439.1"; havana_transcript "OTTMUST00000002814.1";
chr11	HAVANA	exon	87700942	87701194	.	-	.	gene_id "ENSMUSG00000009356.13"; transcript_id "ENSMUST00000103177.10"; exon_number "21"; exon_id "ENSMUSE00000265866.2"; gene_type "protein_coding"; gene_name "Lpo"; transcript_type "protein_coding"; transcript_name "Lpo-201"; protein_id "ENSMUSP00000099466.4"; transcript_support_level "1"; mgi_id "MGI:1923363"; tag "basic"; ccdsid "CCDS25218.1"; havana_gene "OTTMUSG00000001439.1"; havana_transcript "OTTMUST00000002814.1";
chr11	HAVANA	CDS	87700942	87701194	.	-	.	gene_id "ENSMUSG00000009356.13"; transcript_id "ENSMUST00000103177.10"; exon_number "22"; exon_id "ENSMUSE00000265866.2"; gene_type "protein_coding"; gene_name "Lpo"; transcript_type "protein_coding"; transcript_name "Lpo-201"; protein_id "ENSMUSP00000099466.4"; transcript_support_level "1"; mgi_id "MGI:1923363"; tag "basic"; ccdsid "CCDS25218.1"; havana_gene "OTTMUSG00000001439.1"; havana_transcript "OTTMUST00000002814.1";
chr11	HAVANA	exon	87699953	87700126	.	-	.	gene_id "ENSMUSG00000009356.13"; transcript_id "ENSMUST00000103177.10"; exon_number "23"; exon_id "ENSMUSE00000105287.2"; gene_type "protein_coding"; gene_name "Lpo"; transcript_type "protein_coding"; transcript_name "Lpo-201"; protein_id "ENSMUSP00000099466.4"; transcript_support_level "1"; mgi_id "MGI:1923363"; tag "basic"; ccdsid "CCDS25218.1"; havana_gene "OTTMUSG00000001439.1"; havana_transcript "OTTMUST00000002814.1";
chr11	HAVANA	CDS	87699953	87700126	.	-	.	gene_id "ENSMUSG00000009356.13"; transcript_id "ENSMUST00000103177.10"; exon_number "24"; exon_id "ENSMUSE00000105287.2"; gene_type "protein_coding"; gene_name "Lpo"; transcript_type "protein_coding"; transcript_name "Lpo-201"; protein_id "ENSMUSP00000099466.4"; transcript_support_level "1"; mgi_id "MGI:1923363"; tag "basic"; ccdsid "CCDS25218.1"; havana_gene "OTTMUSG00000001439.1"; havana_transcript "OTTMUST00000002814.1";
chr11	HAVANA	exon	87698069	87698306	.	-	.	gene_id "ENSMUSG00000009356.13"; transcript_id "ENSMUST00000103177.10"; exon_number "25"; exon_id "ENSMUSE00000661500.2"; gene_type "protein_coding"; gene_name "Lpo"; transcript_type "protein_coding"; transcript_name "Lpo-201"; protein_id "ENSMUSP00000099466.4"; transcript_support_level "1"; mgi_id "MGI:1923363"; tag "basic"; ccdsid "CCDS25218.1"; havana_gene "OTTMUSG00000001439.1"; havana_transcript "OTTMUST00000002814.1";
chr11	HAVANA	CDS	87698069	87698306	.	-	.	gene_id "ENSMUSG00000009356.13"; transcript_id "ENSMUST00000103177.10"; exon_number "26"; exon_id "ENSMUSE00000661500.2"; gene_type "protein_coding"; gene_name "Lpo"; transcript_type "protein_coding"; transcript_name "Lpo-201"; protein_id "ENSMUSP00000099466.4"; transcript_support_level "1"; mgi_id "MGI:1923363"; tag "basic"; ccdsid "CCDS25218.1"; havana_gene "OTTMUSG00000001439.1"; havana_transcript "OTTMUST00000002814.1";
chr11	HAVANA	CDS	87697676	87697880	.	-	.	gene_id "ENSMUSG00000009356.13"; transcript_id "ENSMUST00000103177.10"; exon_number "27"; exon_id "5602";
chr11	HAVANA	stop_codon	87697673	87697675	.	-	.	gene_id "ENSMUSG00000009356.13"; transcript_id "ENSMUST00000103177.10"; exon_number "28"; exon_id "5603";
chr11	HAVANA	exon	87697254	87697880	.	-	.	gene_id "ENSMUSG00000009356.13"; transcript_id "ENSMUST00000103177.10"; exon_number "29"; exon_id "ENSMUSE00000661499.2"; gene_type "protein_coding"; gene_name "Lpo"; transcript_type "protein_coding"; transcript_name "Lpo-201"; protein_id "ENSMUSP00000099466.4"; transcript_support_level "1"; mgi_id "MGI:1923363"; tag "basic"; ccdsid "CCDS25218.1"; havana_gene "OTTMUSG00000001439.1"; havana_transcript "OTTMUST00000002814.1";
chr11	HAVANA	UTR	87697254	87697675	.	-	.	gene_id "ENSMUSG00000009356.13"; transcript_id "ENSMUST00000103177.10"; exon_number "30"; exon_id "5604";
chr11	HAVANA	gene	87744041	87754629	.	+	.	gene_id "ENSMUSG00000034121.13"; transcripts "1"; gene_type "protein_coding"; gene_name "Mks1"; mgi_id "MGI:3584243"; havana_gene "OTTMUSG00000001434.1";
chr11	HAVANA	transcript	87744041	87754629	.	+	.	gene_id "ENSMUSG00000034121.13"; transcript_id "ENSMUST00000038196.7"; exons "18"; gene_type "protein_coding"; gene_name "Mks1"; transcript_type "protein_coding"; transcript_name "Mks1-201"; protein_id "ENSMUSP00000043790.7"; transcript_support_level "1"; mgi_id "MGI:3584243"; tag "basic"; ccdsid "CCDS36271.1"; havana_gene "OTTMUSG00000001434.1"; havana_transcript "OTTMUST00000002797.1";
chr11	HAVANA	UTR	87744041	87744075	.	+	.	gene_id "ENSMUSG00000034121.13"; transcript_id "ENSMUST00000038196.7"; exon_number "1"; exon_id "5605";
chr11	HAVANA	exon	87744041	87744155	.	+	.	gene_id "ENSMUSG00000034121.13"; transcript_id "ENSMUST00000038196.7"; exon_number "2"; exon_id "ENSMUSE00000731412.2"; gene_type "protein_coding"; gene_name "Mks1"; transcript_type "protein_coding"; transcript_name "Mks1-201"; protein_id "ENSMUSP00000043790.7"; transcript_support_level "1"; mgi_id "MGI:3584243"; tag "basic"; ccdsid "CCDS36271.1"; havana_gene "OTTMUSG00000001434.1"; havana_transcript "OTTMUST00000002797.1";
chr11	HAVANA	start_codon	87744076	87744078	.	+	.	gene_id "ENSMUSG00000034121.13"; transcript_id "ENSMUST00000038196.7"; exon_number "3"; exon_id "5606";
chr11	HAVANA	CDS	87744076	87744155	.	+	.	gene_id "ENSMUSG00000034121.13"; transcript_id "ENSMUST00000038196.7"; exon_number "4"; exon_id "5607";
chr11	HAVANA	CDS	87744563	87744672	.	+	.	gene_id "ENSMUSG00000034121.13"; transcript_id "ENSMUST00000038196.7"; exon_number "5"; exon_id "ENSMUSE00001294386.2"; gene_type "protein_coding"; gene_name "Mks1"; transcript_type "protein_coding"; transcript_name "Mks1-201"; protein_id "ENSMUSP00000043790.7"; transcript_support_level "1"; mgi_id "MGI:3584243"; tag "basic"; ccdsid "CCDS36271.1"; havana_gene "OTTMUSG00000001434.1"; havana_transcript "OTTMUST00000002797.1";
chr11	HAVANA	exon	87744563	87744672	.	+	.	gene_id "ENSMUSG00000034121.13"; transcript_id "ENSMUST00000038196.7"; exon_number "6"; exon_id "ENSMUSE00001294386.2"; gene_type "protein_coding"; gene_name "Mks1"; transcript_type "protein_coding"; transcript_name "Mks1-201"; protein_id "ENSMUSP00000043790.7"; transcript_support_level "1"; mgi_id "MGI:3584243"; tag "basic"; ccdsid "CCDS36271.1"; havana_gene "OTTMUSG00000001434.1"; havana_transcript "OTTMUST00000002797.1";
chr11	HAVANA	CDS	87745804	87745874	.	+	.	gene_id "ENSMUSG00000034121.13"; transcript_id "ENSMUST00000038196.7"; exon_number "7"; exon_id "ENSMUSE00001281281.2"; gene_type "protein_coding"; gene_name "Mks1"; transcript_type "protein_coding"; transcript_name "Mks1-201"; protein_id "ENSMUSP00000043790.7"; transcript_support_level "1"; mgi_id "MGI:3584243"; tag "basic"; ccdsid "CCDS36271.1"; havana_gene "OTTMUSG00000001434.1"; havana_transcript "OTTMUST00000002797.1";
chr11	HAVANA	exon	87745804	87745874	.	+	.	gene_id "ENSMUSG00000034121.13"; transcript_id "ENSMUST00000038196.7"; exon_number "8"; exon_id "ENSMUSE00001281281.2"; gene_type "protein_coding"; gene_name "Mks1"; transcript_type "protein_coding"; transcript_name "Mks1-201"; protein_id "ENSMUSP00000043790.7"; transcript_support_level "1"; mgi_id "MGI:3584243"; tag "basic"; ccdsid "CCDS36271.1"; havana_gene "OTTMUSG00000001434.1"; havana_transcript "OTTMUST00000002797.1";
chr11	HAVANA	CDS	87746298	87746453	.	+	.	gene_id "ENSMUSG00000034121.13"; transcript_id "ENSMUST00000038196.7"; exon_number "9"; exon_id "ENSMUSE00001229562.2"; gene_type "protein_coding"; gene_name "Mks1"; transcript_type "protein_coding"; transcript_name "Mks1-201"; protein_id "ENSMUSP00000043790.7"; transcript_support_level "1"; mgi_id "MGI:3584243"; tag "basic"; ccdsid "CCDS36271.1"; havana_gene "OTTMUSG00000001434.1"; havana_transcript "OTTMUST00000002797.1";
chr11	HAVANA	exon	87746298	87746453	.	+	.	gene_id "ENSMUSG00000034121.13"; transcript_id "ENSMUST00000038196.7"; exon_number "10"; exon_id "ENSMUSE00001229562.2"; gene_type "protein_coding"; gene_name "Mks1"; transcript_type "protein_coding"; transcript_name "Mks1-201"; protein_id "ENSMUSP00000043790.7"; transcript_support_level "1"; mgi_id "MGI:3584243"; tag "basic"; ccdsid "CCDS36271.1"; havana_gene "OTTMUSG00000001434.1"; havana_transcript "OTTMUST00000002797.1";
chr11	HAVANA	CDS	87747389	87747486	.	+	.	gene_id "ENSMUSG00000034121.13"; transcript_id "ENSMUST00000038196.7"; exon_number "11"; exon_id "ENSMUSE00001240861.2"; gene_type "protein_coding"; gene_name "Mks1"; transcript_type "protein_coding"; transcript_name "Mks1-201"; protein_id "ENSMUSP00000043790.7"; transcript_support_level "1"; mgi_id "MGI:3584243"; tag "basic"; ccdsid "CCDS36271.1"; havana_gene "OTTMUSG00000001434.1"; havana_transcript "OTTMUST00000002797.1";
chr11	HAVANA	exon	87747389	87747486	.	+	.	gene_id "ENSMUSG00000034121.13"; transcript_id "ENSMUST00000038196.7"; exon_number "12"; exon_id "ENSMUSE00001240861.2"; gene_type "protein_coding"; gene_name "Mks1"; transcript_type "protein_coding"; transcript_name "Mks1-201"; protein_id "ENSMUSP00000043790.7"; transcript_support_level "1"; mgi_id "MGI:3584243"; tag "basic"; ccdsid "CCDS36271.1"; havana_gene "OTTMUSG00000001434.1"; havana_transcript "OTTMUST00000002797.1";
chr11	HAVANA	CDS	87747634	87747762	.	+	.	gene_id "ENSMUSG00000034121.13"; transcript_id "ENSMUST00000038196.7"; exon_number "13"; exon_id "ENSMUSE00001270585.2"; gene_type "protein_coding"; gene_name "Mks1"; transcript_type "protein_coding"; transcript_name "Mks1-201"; protein_id "ENSMUSP00000043790.7"; transcript_support_level "1"; mgi_id "MGI:3584243"; tag "basic"; ccdsid "CCDS36271.1"; havana_gene "OTTMUSG00000001434.1"; havana_transcript "OTTMUST00000002797.1";
chr11	HAVANA	exon	87747634	87747762	.	+	.	gene_id "ENSMUSG00000034121.13"; transcript_id "ENSMUST00000038196.7"; exon_number "14"; exon_id "ENSMUSE00001270585.2"; gene_type "protein_coding"; gene_name "Mks1"; transcript_type "protein_coding"; transcript_name "Mks1-201"; protein_id "ENSMUSP00000043790.7"; transcript_support_level "1"; mgi_id "MGI:3584243"; tag "basic"; ccdsid "CCDS36271.1"; havana_gene "OTTMUSG00000001434.1"; havana_transcript "OTTMUST00000002797.1";
chr11	HAVANA	CDS	87748013	87748117	.	+	.	gene_id "ENSMUSG00000034121.13"; transcript_id "ENSMUST00000038196.7"; exon_number "15"; exon_id "ENSMUSE00001298824.2"; gene_type "protein_coding"; gene_name "Mks1"; transcript_type "protein_coding"; transcript_name "Mks1-201"; protein_id "ENSMUSP00000043790.7"; transcript_support_level "1"; mgi_id "MGI:3584243"; tag "basic"; ccdsid "CCDS36271.1"; havana_gene "OTTMUSG00000001434.1"; havana_transcript "OTTMUST00000002797.1";
chr11	HAVANA	exon	87748013	87748117	.	+	.	gene_id "ENSMUSG00000034121.13"; transcript_id "ENSMUST00000038196.7"; exon_number "16"; exon_id "ENSMUSE00001298824.2"; gene_type "protein_coding"; gene_name "Mks1"; transcript_type "protein_coding"; transcript_name "Mks1-201"; protein_id "ENSMUSP00000043790.7"; transcript_support_level "1"; mgi_id "MGI:3584243"; tag "basic"; ccdsid "CCDS36271.1"; havana_gene "OTTMUSG00000001434.1"; havana_transcript "OTTMUST00000002797.1";
chr11	HAVANA	CDS	87748687	87748804	.	+	.	gene_id "ENSMUSG00000034121.13"; transcript_id "ENSMUST00000038196.7"; exon_number "17"; exon_id "ENSMUSE00001247275.2"; gene_type "protein_coding"; gene_name "Mks1"; transcript_type "protein_coding"; transcript_name "Mks1-201"; protein_id "ENSMUSP00000043790.7"; transcript_support_level "1"; mgi_id "MGI:3584243"; tag "basic"; ccdsid "CCDS36271.1"; havana_gene "OTTMUSG00000001434.1"; havana_transcript "OTTMUST00000002797.1";
chr11	HAVANA	exon	87748687	87748804	.	+	.	gene_id "ENSMUSG00000034121.13"; transcript_id "ENSMUST00000038196.7"; exon_number "18"; exon_id "ENSMUSE00001247275.2"; gene_type "protein_coding"; gene_name "Mks1"; transcript_type "protein_coding"; transcript_name "Mks1-201"; protein_id "ENSMUSP00000043790.7"; transcript_support_level "1"; mgi_id "MGI:3584243"; tag "basic"; ccdsid "CCDS36271.1"; havana_gene "OTTMUSG00000001434.1"; havana_transcript "OTTMUST00000002797.1";
chr11	HAVANA	CDS	87749429	87749485	.	+	.	gene_id "ENSMUSG00000034121.13"; transcript_id "ENSMUST00000038196.7"; exon_number "19"; exon_id "ENSMUSE00000265733.2"; gene_type "protein_coding"; gene_name "Mks1"; transcript_type "protein_coding"; transcript_name "Mks1-201"; protein_id "ENSMUSP00000043790.7"; transcript_support_level "1"; mgi_id "MGI:3584243"; tag "basic"; ccdsid "CCDS36271.1"; havana_gene "OTTMUSG00000001434.1"; havana_transcript "OTTMUST00000002797.1";
chr11	HAVANA	exon	87749429	87749485	.	+	.	gene_id "ENSMUSG00000034121.13"; transcript_id "ENSMUST00000038196.7"; exon_number "20"; exon_id "ENSMUSE00000265733.2"; gene_type "protein_coding"; gene_name "Mks1"; transcript_type "protein_coding"; transcript_name "Mks1-201"; protein_id "ENSMUSP00000043790.7"; transcript_support_level "1"; mgi_id "MGI:3584243"; tag "basic"; ccdsid "CCDS36271.1"; havana_gene "OTTMUSG00000001434.1"; havana_transcript "OTTMUST00000002797.1";
chr11	HAVANA	CDS	87750441	87750483	.	+	.	gene_id "ENSMUSG00000034121.13"; transcript_id "ENSMUST00000038196.7"; exon_number "21"; exon_id "ENSMUSE00000265726.2"; gene_type "protein_coding"; gene_name "Mks1"; transcript_type "protein_coding"; transcript_name "Mks1-201"; protein_id "ENSMUSP00000043790.7"; transcript_support_level "1"; mgi_id "MGI:3584243"; tag "basic"; ccdsid "CCDS36271.1"; havana_gene "OTTMUSG00000001434.1"; havana_transcript "OTTMUST00000002797.1";
chr11	HAVANA	exon	87750441	87750483	.	+	.	gene_id "ENSMUSG00000034121.13"; transcript_id "ENSMUST00000038196.7"; exon_number "22"; exon_id "ENSMUSE00000265726.2"; gene_type "protein_coding"; gene_name "Mks1"; transcript_type "protein_coding"; transcript_name "Mks1-201"; protein_id "ENSMUSP00000043790.7"; transcript_support_level "1"; mgi_id "MGI:3584243"; tag "basic"; ccdsid "CCDS36271.1"; havana_gene "OTTMUSG00000001434.1"; havana_transcript "OTTMUST00000002797.1";
chr11	HAVANA	CDS	87750903	87750968	.	+	.	gene_id "ENSMUSG00000034121.13"; transcript_id "ENSMUST00000038196.7"; exon_number "23"; exon_id "ENSMUSE00000265716.2"; gene_type "protein_coding"; gene_name "Mks1"; transcript_type "protein_coding"; transcript_name "Mks1-201"; protein_id "ENSMUSP00000043790.7"; transcript_support_level "1"; mgi_id "MGI:3584243"; tag "basic"; ccdsid "CCDS36271.1"; havana_gene "OTTMUSG00000001434.1"; havana_transcript "OTTMUST00000002797.1";
chr11	HAVANA	exon	87750903	87750968	.	+	.	gene_id "ENSMUSG00000034121.13"; transcript_id "ENSMUST00000038196.7"; exon_number "24"; exon_id "ENSMUSE00000265716.2"; gene_type "protein_coding"; gene_name "Mks1"; transcript_type "protein_coding"; transcript_name "Mks1-201"; protein_id "ENSMUSP00000043790.7"; transcript_support_level "1"; mgi_id "MGI:3584243"; tag "basic"; ccdsid "CCDS36271.1"; havana_gene "OTTMUSG00000001434.1"; havana_transcript "OTTMUST00000002797.1";
chr11	HAVANA	CDS	87751540	87751610	.	+	.	gene_id "ENSMUSG00000034121.13"; transcript_id "ENSMUST00000038196.7"; exon_number "25"; exon_id "ENSMUSE00000265707.2"; gene_type "protein_coding"; gene_name "Mks1"; transcript_type "protein_coding"; transcript_name "Mks1-201"; protein_id "ENSMUSP00000043790.7"; transcript_support_level "1"; mgi_id "MGI:3584243"; tag "basic"; ccdsid "CCDS36271.1"; havana_gene "OTTMUSG00000001434.1"; havana_transcript "OTTMUST00000002797.1";
chr11	HAVANA	exon	87751540	87751610	.	+	.	gene_id "ENSMUSG00000034121.13"; transcript_id "ENSMUST00000038196.7"; exon_number "26"; exon_id "ENSMUSE00000265707.2"; gene_type "protein_coding"; gene_name "Mks1"; transcript_type "protein_coding"; transcript_name "Mks1-201"; protein_id "ENSMUSP00000043790.7"; transcript_support_level "1"; mgi_id "MGI:3584243"; tag "basic"; ccdsid "CCDS36271.1"; havana_gene "OTTMUSG00000001434.1"; havana_transcript "OTTMUST00000002797.1";
chr11	HAVANA	CDS	87751936	87752005	.	+	.	gene_id "ENSMUSG00000034121.13"; transcript_id "ENSMUST00000038196.7"; exon_number "27"; exon_id "ENSMUSE00000265697.2"; gene_type "protein_coding"; gene_name "Mks1"; transcript_type "protein_coding"; transcript_name "Mks1-201"; protein_id "ENSMUSP00000043790.7"; transcript_support_level "1"; mgi_id "MGI:3584243"; tag "basic"; ccdsid "CCDS36271.1"; havana_gene "OTTMUSG00000001434.1"; havana_transcript "OTTMUST00000002797.1";
chr11	HAVANA	exon	87751936	87752005	.	+	.	gene_id "ENSMUSG00000034121.13"; transcript_id "ENSMUST00000038196.7"; exon_number "28"; exon_id "ENSMUSE00000265697.2"; gene_type "protein_coding"; gene_name "Mks1"; transcript_type "protein_coding"; transcript_name "Mks1-201"; protein_id "ENSMUSP00000043790.7"; transcript_support_level "1"; mgi_id "MGI:3584243"; tag "basic"; ccdsid "CCDS36271.1"; havana_gene "OTTMUSG00000001434.1"; havana_transcript "OTTMUST00000002797.1";
chr11	HAVANA	CDS	87752095	87752202	.	+	.	gene_id "ENSMUSG00000034121.13"; transcript_id "ENSMUST00000038196.7"; exon_number "29"; exon_id "ENSMUSE00000265690.2"; gene_type "protein_coding"; gene_name "Mks1"; transcript_type "protein_coding"; transcript_name "Mks1-201"; protein_id "ENSMUSP00000043790.7"; transcript_support_level "1"; mgi_id "MGI:3584243"; tag "basic"; ccdsid "CCDS36271.1"; havana_gene "OTTMUSG00000001434.1"; havana_transcript "OTTMUST00000002797.1";
chr11	HAVANA	exon	87752095	87752202	.	+	.	gene_id "ENSMUSG00000034121.13"; transcript_id "ENSMUST00000038196.7"; exon_number "30"; exon_id "ENSMUSE00000265690.2"; gene_type "protein_coding"; gene_name "Mks1"; transcript_type "protein_coding"; transcript_name "Mks1-201"; protein_id "ENSMUSP00000043790.7"; transcript_support_level "1"; mgi_id "MGI:3584243"; tag "basic"; ccdsid "CCDS36271.1"; havana_gene "OTTMUSG00000001434.1"; havana_transcript "OTTMUST00000002797.1";
chr11	HAVANA	CDS	87752811	87752944	.	+	.	gene_id "ENSMUSG00000034121.13"; transcript_id "ENSMUST00000038196.7"; exon_number "31"; exon_id "ENSMUSE00000265684.2"; gene_type "protein_coding"; gene_name "Mks1"; transcript_type "protein_coding"; transcript_name "Mks1-201"; protein_id "ENSMUSP00000043790.7"; transcript_support_level "1"; mgi_id "MGI:3584243"; tag "basic"; ccdsid "CCDS36271.1"; havana_gene "OTTMUSG00000001434.1"; havana_transcript "OTTMUST00000002797.1";
chr11	HAVANA	exon	87752811	87752944	.	+	.	gene_id "ENSMUSG00000034121.13"; transcript_id "ENSMUST00000038196.7"; exon_number "32"; exon_id "ENSMUSE00000265684.2"; gene_type "protein_coding"; gene_name "Mks1"; transcript_type "protein_coding"; transcript_name "Mks1-201"; protein_id "ENSMUSP00000043790.7"; transcript_support_level "1"; mgi_id "MGI:3584243"; tag "basic"; ccdsid "CCDS36271.1"; havana_gene "OTTMUSG00000001434.1"; havana_transcript "OTTMUST00000002797.1";
chr11	HAVANA	CDS	87753394	87753476	.	+	.	gene_id "ENSMUSG00000034121.13"; transcript_id "ENSMUST00000038196.7"; exon_number "33"; exon_id "ENSMUSE00001224128.2"; gene_type "protein_coding"; gene_name "Mks1"; transcript_type "protein_coding"; transcript_name "Mks1-201"; protein_id "ENSMUSP00000043790.7"; transcript_support_level "1"; mgi_id "MGI:3584243"; tag "basic"; ccdsid "CCDS36271.1"; havana_gene "OTTMUSG00000001434.1"; havana_transcript "OTTMUST00000002797.1";
chr11	HAVANA	exon	87753394	87753476	.	+	.	gene_id "ENSMUSG00000034121.13"; transcript_id "ENSMUST00000038196.7"; exon_number "34"; exon_id "ENSMUSE00001224128.2"; gene_type "protein_coding"; gene_name "Mks1"; transcript_type "protein_coding"; transcript_name "Mks1-201"; protein_id "ENSMUSP00000043790.7"; transcript_support_level "1"; mgi_id "MGI:3584243"; tag "basic"; ccdsid "CCDS36271.1"; havana_gene "OTTMUSG00000001434.1"; havana_transcript "OTTMUST00000002797.1";
chr11	HAVANA	CDS	87753567	87753664	.	+	.	gene_id "ENSMUSG00000034121.13"; transcript_id "ENSMUST00000038196.7"; exon_number "35"; exon_id "ENSMUSE00001230328.2"; gene_type "protein_coding"; gene_name "Mks1"; transcript_type "protein_coding"; transcript_name "Mks1-201"; protein_id "ENSMUSP00000043790.7"; transcript_support_level "1"; mgi_id "MGI:3584243"; tag "basic"; ccdsid "CCDS36271.1"; havana_gene "OTTMUSG00000001434.1"; havana_transcript "OTTMUST00000002797.1";
chr11	HAVANA	exon	87753567	87753664	.	+	.	gene_id "ENSMUSG00000034121.13"; transcript_id "ENSMUST00000038196.7"; exon_number "36"; exon_id "ENSMUSE00001230328.2"; gene_type "protein_coding"; gene_name "Mks1"; transcript_type "protein_coding"; transcript_name "Mks1-201"; protein_id "ENSMUSP00000043790.7"; transcript_support_level "1"; mgi_id "MGI:3584243"; tag "basic"; ccdsid "CCDS36271.1"; havana_gene "OTTMUSG00000001434.1"; havana_transcript "OTTMUST00000002797.1";
chr11	HAVANA	CDS	87753763	87753848	.	+	.	gene_id "ENSMUSG00000034121.13"; transcript_id "ENSMUST00000038196.7"; exon_number "37"; exon_id "5608";
chr11	HAVANA	exon	87753763	87754629	.	+	.	gene_id "ENSMUSG00000034121.13"; transcript_id "ENSMUST00000038196.7"; exon_number "38"; exon_id "ENSMUSE00000649085.4"; gene_type "protein_coding"; gene_name "Mks1"; transcript_type "protein_coding"; transcript_name "Mks1-201"; protein_id "ENSMUSP00000043790.7"; transcript_support_level "1"; mgi_id "MGI:3584243"; tag "basic"; ccdsid "CCDS36271.1"; havana_gene "OTTMUSG00000001434.1"; havana_transcript "OTTMUST00000002797.1";
chr11	HAVANA	stop_codon	87753849	87753851	.	+	.	gene_id "ENSMUSG00000034121.13"; transcript_id "ENSMUST00000038196.7"; exon_number "39"; exon_id "5609";
chr11	HAVANA	UTR	87753849	87754629	.	+	.	gene_id "ENSMUSG00000034121.13"; transcript_id "ENSMUST00000038196.7"; exon_number "40"; exon_id "5610";
chr11	HAVANA	gene	87754826	87766362	.	-	.	gene_id "ENSMUSG00000052234.3"; transcripts "1"; gene_type "protein_coding"; gene_name "Epx"; mgi_id "MGI:107569"; havana_gene "OTTMUSG00000001435.1";
chr11	HAVANA	transcript	87754826	87766362	.	-	.	gene_id "ENSMUSG00000052234.3"; transcript_id "ENSMUST00000049768.4"; exons "13"; gene_type "protein_coding"; gene_name "Epx"; transcript_type "protein_coding"; transcript_name "Epx-201"; protein_id "ENSMUSP00000050497.4"; transcript_support_level "1"; mgi_id "MGI:107569"; tag "basic"; ccdsid "CCDS25220.1"; havana_gene "OTTMUSG00000001435.1"; havana_transcript "OTTMUST00000002800.1";
chr11	HAVANA	UTR	87766241	87766362	.	-	.	gene_id "ENSMUSG00000052234.3"; transcript_id "ENSMUST00000049768.4"; exon_number "1"; exon_id "5611";
chr11	HAVANA	start_codon	87766238	87766240	.	-	.	gene_id "ENSMUSG00000052234.3"; transcript_id "ENSMUST00000049768.4"; exon_number "2"; exon_id "5612";
chr11	HAVANA	exon	87766162	87766362	.	-	.	gene_id "ENSMUSG00000052234.3"; transcript_id "ENSMUST00000049768.4"; exon_number "3"; exon_id "ENSMUSE00000105272.3"; gene_type "protein_coding"; gene_name "Epx"; transcript_type "protein_coding"; transcript_name "Epx-201"; protein_id "ENSMUSP00000050497.4"; transcript_support_level "1"; mgi_id "MGI:107569"; tag "basic"; ccdsid "CCDS25220.1"; havana_gene "OTTMUSG00000001435.1"; havana_transcript "OTTMUST00000002800.1";
chr11	HAVANA	CDS	87766162	87766240	.	-	.	gene_id "ENSMUSG00000052234.3"; transcript_id "ENSMUST00000049768.4"; exon_number "4"; exon_id "5613";
chr11	HAVANA	exon	87765948	87766041	.	-	.	gene_id "ENSMUSG00000052234.3"; transcript_id "ENSMUST00000049768.4"; exon_number "5"; exon_id "ENSMUSE00000358460.2"; gene_type "protein_coding"; gene_name "Epx"; transcript_type "protein_coding"; transcript_name "Epx-201"; protein_id "ENSMUSP00000050497.4"; transcript_support_level "1"; mgi_id "MGI:107569"; tag "basic"; ccdsid "CCDS25220.1"; havana_gene "OTTMUSG00000001435.1"; havana_transcript "OTTMUST00000002800.1";
chr11	HAVANA	CDS	87765948	87766041	.	-	.	gene_id "ENSMUSG00000052234.3"; transcript_id "ENSMUST00000049768.4"; exon_number "6"; exon_id "ENSMUSE00000358460.2"; gene_type "protein_coding"; gene_name "Epx"; transcript_type "protein_coding"; transcript_name "Epx-201"; protein_id "ENSMUSP00000050497.4"; transcript_support_level "1"; mgi_id "MGI:107569"; tag "basic"; ccdsid "CCDS25220.1"; havana_gene "OTTMUSG00000001435.1"; havana_transcript "OTTMUST00000002800.1";
chr11	HAVANA	exon	87765609	87765784	.	-	.	gene_id "ENSMUSG00000052234.3"; transcript_id "ENSMUST00000049768.4"; exon_number "7"; exon_id "ENSMUSE00001015586.2"; gene_type "protein_coding"; gene_name "Epx"; transcript_type "protein_coding"; transcript_name "Epx-201"; protein_id "ENSMUSP00000050497.4"; transcript_support_level "1"; mgi_id "MGI:107569"; tag "basic"; ccdsid "CCDS25220.1"; havana_gene "OTTMUSG00000001435.1"; havana_transcript "OTTMUST00000002800.1";
chr11	HAVANA	CDS	87765609	87765784	.	-	.	gene_id "ENSMUSG00000052234.3"; transcript_id "ENSMUST00000049768.4"; exon_number "8"; exon_id "ENSMUSE00001015586.2"; gene_type "protein_coding"; gene_name "Epx"; transcript_type "protein_coding"; transcript_name "Epx-201"; protein_id "ENSMUSP00000050497.4"; transcript_support_level "1"; mgi_id "MGI:107569"; tag "basic"; ccdsid "CCDS25220.1"; havana_gene "OTTMUSG00000001435.1"; havana_transcript "OTTMUST00000002800.1";
chr11	HAVANA	exon	87765313	87765430	.	-	.	gene_id "ENSMUSG00000052234.3"; transcript_id "ENSMUST00000049768.4"; exon_number "9"; exon_id "ENSMUSE00000375697.2"; gene_type "protein_coding"; gene_name "Epx"; transcript_type "protein_coding"; transcript_name "Epx-201"; protein_id "ENSMUSP00000050497.4"; transcript_support_level "1"; mgi_id "MGI:107569"; tag "basic"; ccdsid "CCDS25220.1"; havana_gene "OTTMUSG00000001435.1"; havana_transcript "OTTMUST00000002800.1";
chr11	HAVANA	CDS	87765313	87765430	.	-	.	gene_id "ENSMUSG00000052234.3"; transcript_id "ENSMUST00000049768.4"; exon_number "10"; exon_id "ENSMUSE00000375697.2"; gene_type "protein_coding"; gene_name "Epx"; transcript_type "protein_coding"; transcript_name "Epx-201"; protein_id "ENSMUSP00000050497.4"; transcript_support_level "1"; mgi_id "MGI:107569"; tag "basic"; ccdsid "CCDS25220.1"; havana_gene "OTTMUSG00000001435.1"; havana_transcript "OTTMUST00000002800.1";
chr11	HAVANA	exon	87765099	87765228	.	-	.	gene_id "ENSMUSG00000052234.3"; transcript_id "ENSMUST00000049768.4"; exon_number "11"; exon_id "ENSMUSE00000340897.2"; gene_type "protein_coding"; gene_name "Epx"; transcript_type "protein_coding"; transcript_name "Epx-201"; protein_id "ENSMUSP00000050497.4"; transcript_support_level "1"; mgi_id "MGI:107569"; tag "basic"; ccdsid "CCDS25220.1"; havana_gene "OTTMUSG00000001435.1"; havana_transcript "OTTMUST00000002800.1";
chr11	HAVANA	CDS	87765099	87765228	.	-	.	gene_id "ENSMUSG00000052234.3"; transcript_id "ENSMUST00000049768.4"; exon_number "12"; exon_id "ENSMUSE00000340897.2"; gene_type "protein_coding"; gene_name "Epx"; transcript_type "protein_coding"; transcript_name "Epx-201"; protein_id "ENSMUSP00000050497.4"; transcript_support_level "1"; mgi_id "MGI:107569"; tag "basic"; ccdsid "CCDS25220.1"; havana_gene "OTTMUSG00000001435.1"; havana_transcript "OTTMUST00000002800.1";
chr11	HAVANA	exon	87763415	87763621	.	-	.	gene_id "ENSMUSG00000052234.3"; transcript_id "ENSMUST00000049768.4"; exon_number "13"; exon_id "ENSMUSE00000383450.2"; gene_type "protein_coding"; gene_name "Epx"; transcript_type "protein_coding"; transcript_name "Epx-201"; protein_id "ENSMUSP00000050497.4"; transcript_support_level "1"; mgi_id "MGI:107569"; tag "basic"; ccdsid "CCDS25220.1"; havana_gene "OTTMUSG00000001435.1"; havana_transcript "OTTMUST00000002800.1";
chr11	HAVANA	CDS	87763415	87763621	.	-	.	gene_id "ENSMUSG00000052234.3"; transcript_id "ENSMUST00000049768.4"; exon_number "14"; exon_id "ENSMUSE00000383450.2"; gene_type "protein_coding"; gene_name "Epx"; transcript_type "protein_coding"; transcript_name "Epx-201"; protein_id "ENSMUSP00000050497.4"; transcript_support_level "1"; mgi_id "MGI:107569"; tag "basic"; ccdsid "CCDS25220.1"; havana_gene "OTTMUSG00000001435.1"; havana_transcript "OTTMUST00000002800.1";
chr11	HAVANA	exon	87762127	87762445	.	-	.	gene_id "ENSMUSG00000052234.3"; transcript_id "ENSMUST00000049768.4"; exon_number "15"; exon_id "ENSMUSE00001223406.2"; gene_type "protein_coding"; gene_name "Epx"; transcript_type "protein_coding"; transcript_name "Epx-201"; protein_id "ENSMUSP00000050497.4"; transcript_support_level "1"; mgi_id "MGI:107569"; tag "basic"; ccdsid "CCDS25220.1"; havana_gene "OTTMUSG00000001435.1"; havana_transcript "OTTMUST00000002800.1";
chr11	HAVANA	CDS	87762127	87762445	.	-	.	gene_id "ENSMUSG00000052234.3"; transcript_id "ENSMUST00000049768.4"; exon_number "16"; exon_id "ENSMUSE00001223406.2"; gene_type "protein_coding"; gene_name "Epx"; transcript_type "protein_coding"; transcript_name "Epx-201"; protein_id "ENSMUSP00000050497.4"; transcript_support_level "1"; mgi_id "MGI:107569"; tag "basic"; ccdsid "CCDS25220.1"; havana_gene "OTTMUSG00000001435.1"; havana_transcript "OTTMUST00000002800.1";
chr11	HAVANA	exon	87760647	87760807	.	-	.	gene_id "ENSMUSG00000052234.3"; transcript_id "ENSMUST00000049768.4"; exon_number "17"; exon_id "ENSMUSE00001260503.2"; gene_type "protein_coding"; gene_name "Epx"; transcript_type "protein_coding"; transcript_name "Epx-201"; protein_id "ENSMUSP00000050497.4"; transcript_support_level "1"; mgi_id "MGI:107569"; tag "basic"; ccdsid "CCDS25220.1"; havana_gene "OTTMUSG00000001435.1"; havana_transcript "OTTMUST00000002800.1";
chr11	HAVANA	CDS	87760647	87760807	.	-	.	gene_id "ENSMUSG00000052234.3"; transcript_id "ENSMUST00000049768.4"; exon_number "18"; exon_id "ENSMUSE00001260503.2"; gene_type "protein_coding"; gene_name "Epx"; transcript_type "protein_coding"; transcript_name "Epx-201"; protein_id "ENSMUSP00000050497.4"; transcript_support_level "1"; mgi_id "MGI:107569"; tag "basic"; ccdsid "CCDS25220.1"; havana_gene "OTTMUSG00000001435.1"; havana_transcript "OTTMUST00000002800.1";
chr11	HAVANA	exon	87760073	87760328	.	-	.	gene_id "ENSMUSG00000052234.3"; transcript_id "ENSMUST00000049768.4"; exon_number "19"; exon_id "ENSMUSE00000105273.2"; gene_type "protein_coding"; gene_name "Epx"; transcript_type "protein_coding"; transcript_name "Epx-201"; protein_id "ENSMUSP00000050497.4"; transcript_support_level "1"; mgi_id "MGI:107569"; tag "basic"; ccdsid "CCDS25220.1"; havana_gene "OTTMUSG00000001435.1"; havana_transcript "OTTMUST00000002800.1";
chr11	HAVANA	CDS	87760073	87760328	.	-	.	gene_id "ENSMUSG00000052234.3"; transcript_id "ENSMUST00000049768.4"; exon_number "20"; exon_id "ENSMUSE00000105273.2"; gene_type "protein_coding"; gene_name "Epx"; transcript_type "protein_coding"; transcript_name "Epx-201"; protein_id "ENSMUSP00000050497.4"; transcript_support_level "1"; mgi_id "MGI:107569"; tag "basic"; ccdsid "CCDS25220.1"; havana_gene "OTTMUSG00000001435.1"; havana_transcript "OTTMUST00000002800.1";
chr11	HAVANA	exon	87759377	87759547	.	-	.	gene_id "ENSMUSG00000052234.3"; transcript_id "ENSMUST00000049768.4"; exon_number "21"; exon_id "ENSMUSE00000971677.2"; gene_type "protein_coding"; gene_name "Epx"; transcript_type "protein_coding"; transcript_name "Epx-201"; protein_id "ENSMUSP00000050497.4"; transcript_support_level "1"; mgi_id "MGI:107569"; tag "basic"; ccdsid "CCDS25220.1"; havana_gene "OTTMUSG00000001435.1"; havana_transcript "OTTMUST00000002800.1";
chr11	HAVANA	CDS	87759377	87759547	.	-	.	gene_id "ENSMUSG00000052234.3"; transcript_id "ENSMUST00000049768.4"; exon_number "22"; exon_id "ENSMUSE00000971677.2"; gene_type "protein_coding"; gene_name "Epx"; transcript_type "protein_coding"; transcript_name "Epx-201"; protein_id "ENSMUSP00000050497.4"; transcript_support_level "1"; mgi_id "MGI:107569"; tag "basic"; ccdsid "CCDS25220.1"; havana_gene "OTTMUSG00000001435.1"; havana_transcript "OTTMUST00000002800.1";
chr11	HAVANA	exon	87756231	87756468	.	-	.	gene_id "ENSMUSG00000052234.3"; transcript_id "ENSMUST00000049768.4"; exon_number "23"; exon_id "ENSMUSE00000105274.2"; gene_type "protein_coding"; gene_name "Epx"; transcript_type "protein_coding"; transcript_name "Epx-201"; protein_id "ENSMUSP00000050497.4"; transcript_support_level "1"; mgi_id "MGI:107569"; tag "basic"; ccdsid "CCDS25220.1"; havana_gene "OTTMUSG00000001435.1"; havana_transcript "OTTMUST00000002800.1";
chr11	HAVANA	CDS	87756231	87756468	.	-	.	gene_id "ENSMUSG00000052234.3"; transcript_id "ENSMUST00000049768.4"; exon_number "24"; exon_id "ENSMUSE00000105274.2"; gene_type "protein_coding"; gene_name "Epx"; transcript_type "protein_coding"; transcript_name "Epx-201"; protein_id "ENSMUSP00000050497.4"; transcript_support_level "1"; mgi_id "MGI:107569"; tag "basic"; ccdsid "CCDS25220.1"; havana_gene "OTTMUSG00000001435.1"; havana_transcript "OTTMUST00000002800.1";
chr11	HAVANA	CDS	87755535	87755733	.	-	.	gene_id "ENSMUSG00000052234.3"; transcript_id "ENSMUST00000049768.4"; exon_number "25"; exon_id "5614";
chr11	HAVANA	stop_codon	87755532	87755534	.	-	.	gene_id "ENSMUSG00000052234.3"; transcript_id "ENSMUST00000049768.4"; exon_number "26"; exon_id "5615";
chr11	HAVANA	exon	87755521	87755733	.	-	.	gene_id "ENSMUSG00000052234.3"; transcript_id "ENSMUST00000049768.4"; exon_number "27"; exon_id "ENSMUSE00000105282.2"; gene_type "protein_coding"; gene_name "Epx"; transcript_type "protein_coding"; transcript_name "Epx-201"; protein_id "ENSMUSP00000050497.4"; transcript_support_level "1"; mgi_id "MGI:107569"; tag "basic"; ccdsid "CCDS25220.1"; havana_gene "OTTMUSG00000001435.1"; havana_transcript "OTTMUST00000002800.1";
chr11	HAVANA	UTR	87755521	87755534	.	-	.	gene_id "ENSMUSG00000052234.3"; transcript_id "ENSMUST00000049768.4"; exon_number "28"; exon_id "5616";
chr11	HAVANA	exon	87754826	87755230	.	-	.	gene_id "ENSMUSG00000052234.3"; transcript_id "ENSMUST00000049768.4"; exon_number "29"; exon_id "ENSMUSE00000396898.4"; gene_type "protein_coding"; gene_name "Epx"; transcript_type "protein_coding"; transcript_name "Epx-201"; protein_id "ENSMUSP00000050497.4"; transcript_support_level "1"; mgi_id "MGI:107569"; tag "basic"; ccdsid "CCDS25220.1"; havana_gene "OTTMUSG00000001435.1"; havana_transcript "OTTMUST00000002800.1";
chr11	HAVANA	UTR	87754826	87755230	.	-	.	gene_id "ENSMUSG00000052234.3"; transcript_id "ENSMUST00000049768.4"; exon_number "30"; exon_id "ENSMUSE00000396898.4"; gene_type "protein_coding"; gene_name "Epx"; transcript_type "protein_coding"; transcript_name "Epx-201"; protein_id "ENSMUSP00000050497.4"; transcript_support_level "1"; mgi_id "MGI:107569"; tag "basic"; ccdsid "CCDS25220.1"; havana_gene "OTTMUSG00000001435.1"; havana_transcript "OTTMUST00000002800.1";
chr11	HAVANA	gene	87870351	87878359	.	-	.	gene_id "ENSMUSG00000020483.15"; transcripts "1"; gene_type "protein_coding"; gene_name "Dynll2"; mgi_id "MGI:1915347"; havana_gene "OTTMUSG00000001475.1";
chr11	HAVANA	transcript	87870351	87878359	.	-	.	gene_id "ENSMUSG00000020483.15"; transcript_id "ENSMUST00000020775.9"; exons "3"; gene_type "protein_coding"; gene_name "Dynll2"; transcript_type "protein_coding"; transcript_name "Dynll2-201"; protein_id "ENSMUSP00000020775.3"; transcript_support_level "1"; mgi_id "MGI:1915347"; tag "basic"; ccdsid "CCDS36272.1"; havana_gene "OTTMUSG00000001475.1"; havana_transcript "OTTMUST00000002913.1";
chr11	HAVANA	exon	87878069	87878359	.	-	.	gene_id "ENSMUSG00000020483.15"; transcript_id "ENSMUST00000020775.9"; exon_number "1"; exon_id "ENSMUSE00000265323.4"; gene_type "protein_coding"; gene_name "Dynll2"; transcript_type "protein_coding"; transcript_name "Dynll2-201"; protein_id "ENSMUSP00000020775.3"; transcript_support_level "1"; mgi_id "MGI:1915347"; tag "basic"; ccdsid "CCDS36272.1"; havana_gene "OTTMUSG00000001475.1"; havana_transcript "OTTMUST00000002913.1";
chr11	HAVANA	UTR	87878069	87878359	.	-	.	gene_id "ENSMUSG00000020483.15"; transcript_id "ENSMUST00000020775.9"; exon_number "2"; exon_id "ENSMUSE00000265323.4"; gene_type "protein_coding"; gene_name "Dynll2"; transcript_type "protein_coding"; transcript_name "Dynll2-201"; protein_id "ENSMUSP00000020775.3"; transcript_support_level "1"; mgi_id "MGI:1915347"; tag "basic"; ccdsid "CCDS36272.1"; havana_gene "OTTMUSG00000001475.1"; havana_transcript "OTTMUST00000002913.1";
chr11	HAVANA	UTR	87874830	87874836	.	-	.	gene_id "ENSMUSG00000020483.15"; transcript_id "ENSMUST00000020775.9"; exon_number "3"; exon_id "5617";
chr11	HAVANA	start_codon	87874827	87874829	.	-	.	gene_id "ENSMUSG00000020483.15"; transcript_id "ENSMUST00000020775.9"; exon_number "4"; exon_id "5618";
chr11	HAVANA	exon	87874698	87874836	.	-	.	gene_id "ENSMUSG00000020483.15"; transcript_id "ENSMUST00000020775.9"; exon_number "5"; exon_id "ENSMUSE00000105250.2"; gene_type "protein_coding"; gene_name "Dynll2"; transcript_type "protein_coding"; transcript_name "Dynll2-201"; protein_id "ENSMUSP00000020775.3"; transcript_support_level "1"; mgi_id "MGI:1915347"; tag "basic"; ccdsid "CCDS36272.1"; havana_gene "OTTMUSG00000001475.1"; havana_transcript "OTTMUST00000002913.1";
chr11	HAVANA	CDS	87874698	87874829	.	-	.	gene_id "ENSMUSG00000020483.15"; transcript_id "ENSMUST00000020775.9"; exon_number "6"; exon_id "5619";
chr11	HAVANA	CDS	87872262	87872396	.	-	.	gene_id "ENSMUSG00000020483.15"; transcript_id "ENSMUST00000020775.9"; exon_number "7"; exon_id "5620";
chr11	HAVANA	stop_codon	87872259	87872261	.	-	.	gene_id "ENSMUSG00000020483.15"; transcript_id "ENSMUST00000020775.9"; exon_number "8"; exon_id "5621";
chr11	HAVANA	exon	87870351	87872396	.	-	.	gene_id "ENSMUSG00000020483.15"; transcript_id "ENSMUST00000020775.9"; exon_number "9"; exon_id "ENSMUSE00000674840.2"; gene_type "protein_coding"; gene_name "Dynll2"; transcript_type "protein_coding"; transcript_name "Dynll2-201"; protein_id "ENSMUSP00000020775.3"; transcript_support_level "1"; mgi_id "MGI:1915347"; tag "basic"; ccdsid "CCDS36272.1"; havana_gene "OTTMUSG00000001475.1"; havana_transcript "OTTMUST00000002913.1";
chr11	HAVANA	UTR	87870351	87872261	.	-	.	gene_id "ENSMUSG00000020483.15"; transcript_id "ENSMUST00000020775.9"; exon_number "10"; exon_id "5622";
chr11	HAVANA	gene	87891796	87939202	.	-	.	gene_id "ENSMUSG00000086193.4"; transcripts "1"; gene_type "lncRNA"; gene_name "Gm11508"; mgi_id "MGI:3650928"; havana_gene "OTTMUSG00000001477.1";
chr11	HAVANA	transcript	87937316	87939156	.	-	.	gene_id "ENSMUSG00000086193.4"; transcript_id "ENSMUST00000247049.2"; exons "1"; gene_type "lncRNA"; gene_name "Gm11508"; transcript_type "lncRNA"; transcript_name "Gm11508-203"; mgi_id "MGI:3650928"; tag "basic"; havana_gene "OTTMUSG00000001477.1";
chr11	HAVANA	exon	87937316	87939156	.	-	.	gene_id "ENSMUSG00000086193.4"; transcript_id "ENSMUST00000247049.2"; exon_number "1"; exon_id "ENSMUSE00001550734.1"; gene_type "lncRNA"; gene_name "Gm11508"; transcript_type "lncRNA"; transcript_name "Gm11508-203"; mgi_id "MGI:3650928"; tag "basic"; havana_gene "OTTMUSG00000001477.1";
chr11	HAVANA	gene	87938129	87944581	.	+	.	gene_id "ENSMUSG00000018379.18"; transcripts "3"; gene_type "protein_coding"; gene_name "Srsf1"; mgi_id "MGI:98283"; havana_gene "OTTMUSG00000001473.1";
chr11	IsoQuant	transcript	87938129	87942316	.	+	.	gene_id "ENSMUSG00000018379.18"; transcript_id "transcript10359.chr11.nnic"; exons "5";
chr11	IsoQuant	exon	87938129	87938858	.	+	.	gene_id "ENSMUSG00000018379.18"; transcript_id "transcript10359.chr11.nnic"; exon_number "1"; exon_id "5623";
chr11	IsoQuant	exon	87939316	87939500	.	+	.	gene_id "ENSMUSG00000018379.18"; transcript_id "transcript10359.chr11.nnic"; exon_number "2"; exon_id "ENSMUSE00000889275.2";
chr11	IsoQuant	exon	87939869	87940041	.	+	.	gene_id "ENSMUSG00000018379.18"; transcript_id "transcript10359.chr11.nnic"; exon_number "3"; exon_id "ENSMUSE00000489619.2";
chr11	IsoQuant	exon	87940238	87941660	.	+	.	gene_id "ENSMUSG00000018379.18"; transcript_id "transcript10359.chr11.nnic"; exon_number "4"; exon_id "5624";
chr11	IsoQuant	exon	87941738	87942316	.	+	.	gene_id "ENSMUSG00000018379.18"; transcript_id "transcript10359.chr11.nnic"; exon_number "5"; exon_id "5625";
chr11	HAVANA	transcript	87938199	87944581	.	+	.	gene_id "ENSMUSG00000018379.18"; transcript_id "ENSMUST00000139129.9"; exons "4"; gene_type "protein_coding"; gene_name "Srsf1"; transcript_type "protein_coding"; transcript_name "Srsf1-205"; protein_id "ENSMUSP00000120595.3"; transcript_support_level "1"; mgi_id "MGI:98283"; tag "basic"; ccdsid "CCDS36273.1"; havana_gene "OTTMUSG00000001473.1"; havana_transcript "OTTMUST00000002908.1";
chr11	HAVANA	UTR	87938199	87938664	.	+	.	gene_id "ENSMUSG00000018379.18"; transcript_id "ENSMUST00000139129.9"; exon_number "1"; exon_id "5626";
chr11	HAVANA	exon	87938199	87938858	.	+	.	gene_id "ENSMUSG00000018379.18"; transcript_id "ENSMUST00000139129.9"; exon_number "2"; exon_id "ENSMUSE00000838952.2"; gene_type "protein_coding"; gene_name "Srsf1"; transcript_type "protein_coding"; transcript_name "Srsf1-205"; protein_id "ENSMUSP00000120595.3"; transcript_support_level "1"; mgi_id "MGI:98283"; tag "basic"; ccdsid "CCDS36273.1"; havana_gene "OTTMUSG00000001473.1"; havana_transcript "OTTMUST00000002908.1";
chr11	HAVANA	start_codon	87938665	87938667	.	+	.	gene_id "ENSMUSG00000018379.18"; transcript_id "ENSMUST00000139129.9"; exon_number "3"; exon_id "5627";
chr11	HAVANA	CDS	87938665	87938858	.	+	.	gene_id "ENSMUSG00000018379.18"; transcript_id "ENSMUST00000139129.9"; exon_number "4"; exon_id "5628";
chr11	HAVANA	CDS	87939316	87939500	.	+	.	gene_id "ENSMUSG00000018379.18"; transcript_id "ENSMUST00000139129.9"; exon_number "5"; exon_id "ENSMUSE00000889275.2"; gene_type "protein_coding"; gene_name "Srsf1"; transcript_type "protein_coding"; transcript_name "Srsf1-205"; protein_id "ENSMUSP00000120595.3"; transcript_support_level "1"; mgi_id "MGI:98283"; tag "basic"; ccdsid "CCDS36273.1"; havana_gene "OTTMUSG00000001473.1"; havana_transcript "OTTMUST00000002908.1";
chr11	HAVANA	exon	87939316	87939500	.	+	.	gene_id "ENSMUSG00000018379.18"; transcript_id "ENSMUST00000139129.9"; exon_number "6"; exon_id "ENSMUSE00000889275.2"; gene_type "protein_coding"; gene_name "Srsf1"; transcript_type "protein_coding"; transcript_name "Srsf1-205"; protein_id "ENSMUSP00000120595.3"; transcript_support_level "1"; mgi_id "MGI:98283"; tag "basic"; ccdsid "CCDS36273.1"; havana_gene "OTTMUSG00000001473.1"; havana_transcript "OTTMUST00000002908.1";
chr11	HAVANA	CDS	87939869	87940041	.	+	.	gene_id "ENSMUSG00000018379.18"; transcript_id "ENSMUST00000139129.9"; exon_number "7"; exon_id "ENSMUSE00000489619.2"; gene_type "protein_coding"; gene_name "Srsf1"; transcript_type "protein_coding"; transcript_name "Srsf1-205"; protein_id "ENSMUSP00000120595.3"; transcript_support_level "1"; mgi_id "MGI:98283"; tag "basic"; ccdsid "CCDS36273.1"; havana_gene "OTTMUSG00000001473.1"; havana_transcript "OTTMUST00000002908.1";
chr11	HAVANA	exon	87939869	87940041	.	+	.	gene_id "ENSMUSG00000018379.18"; transcript_id "ENSMUST00000139129.9"; exon_number "8"; exon_id "ENSMUSE00000489619.2"; gene_type "protein_coding"; gene_name "Srsf1"; transcript_type "protein_coding"; transcript_name "Srsf1-205"; protein_id "ENSMUSP00000120595.3"; transcript_support_level "1"; mgi_id "MGI:98283"; tag "basic"; ccdsid "CCDS36273.1"; havana_gene "OTTMUSG00000001473.1"; havana_transcript "OTTMUST00000002908.1";
chr11	HAVANA	CDS	87940238	87940429	.	+	.	gene_id "ENSMUSG00000018379.18"; transcript_id "ENSMUST00000139129.9"; exon_number "9"; exon_id "5629";
chr11	HAVANA	exon	87940238	87944581	.	+	.	gene_id "ENSMUSG00000018379.18"; transcript_id "ENSMUST00000139129.9"; exon_number "10"; exon_id "ENSMUSE00000788523.3"; gene_type "protein_coding"; gene_name "Srsf1"; transcript_type "protein_coding"; transcript_name "Srsf1-205"; protein_id "ENSMUSP00000120595.3"; transcript_support_level "1"; mgi_id "MGI:98283"; tag "basic"; ccdsid "CCDS36273.1"; havana_gene "OTTMUSG00000001473.1"; havana_transcript "OTTMUST00000002908.1";
chr11	HAVANA	stop_codon	87940430	87940432	.	+	.	gene_id "ENSMUSG00000018379.18"; transcript_id "ENSMUST00000139129.9"; exon_number "11"; exon_id "5630";
chr11	HAVANA	UTR	87940430	87944581	.	+	.	gene_id "ENSMUSG00000018379.18"; transcript_id "ENSMUST00000139129.9"; exon_number "12"; exon_id "5631";
chr11	HAVANA	transcript	87938544	87942316	.	+	.	gene_id "ENSMUSG00000018379.18"; transcript_id "ENSMUST00000079866.11"; exons "3"; gene_type "protein_coding"; gene_name "Srsf1"; transcript_type "protein_coding"; transcript_name "Srsf1-201"; protein_id "ENSMUSP00000133517.2"; transcript_support_level "1"; mgi_id "MGI:98283"; tag "basic"; ccdsid "CCDS36274.1"; havana_gene "OTTMUSG00000001473.1"; havana_transcript "OTTMUST00000002910.1";
chr11	HAVANA	UTR	87938544	87938664	.	+	.	gene_id "ENSMUSG00000018379.18"; transcript_id "ENSMUST00000079866.11"; exon_number "1"; exon_id "5632";
chr11	HAVANA	exon	87938544	87938858	.	+	.	gene_id "ENSMUSG00000018379.18"; transcript_id "ENSMUST00000079866.11"; exon_number "2"; exon_id "ENSMUSE00000705979.3"; gene_type "protein_coding"; gene_name "Srsf1"; transcript_type "protein_coding"; transcript_name "Srsf1-201"; protein_id "ENSMUSP00000133517.2"; transcript_support_level "1"; mgi_id "MGI:98283"; tag "basic"; ccdsid "CCDS36274.1"; havana_gene "OTTMUSG00000001473.1"; havana_transcript "OTTMUST00000002910.1";
chr11	HAVANA	start_codon	87938665	87938667	.	+	.	gene_id "ENSMUSG00000018379.18"; transcript_id "ENSMUST00000079866.11"; exon_number "3"; exon_id "chr11.5627";
chr11	HAVANA	CDS	87938665	87938858	.	+	.	gene_id "ENSMUSG00000018379.18"; transcript_id "ENSMUST00000079866.11"; exon_number "4"; exon_id "chr11.5628";
chr11	HAVANA	CDS	87939316	87939500	.	+	.	gene_id "ENSMUSG00000018379.18"; transcript_id "ENSMUST00000079866.11"; exon_number "5"; exon_id "ENSMUSE00000889275.2"; gene_type "protein_coding"; gene_name "Srsf1"; transcript_type "protein_coding"; transcript_name "Srsf1-201"; protein_id "ENSMUSP00000133517.2"; transcript_support_level "1"; mgi_id "MGI:98283"; tag "basic"; ccdsid "CCDS36274.1"; havana_gene "OTTMUSG00000001473.1"; havana_transcript "OTTMUST00000002910.1";
chr11	HAVANA	exon	87939316	87939500	.	+	.	gene_id "ENSMUSG00000018379.18"; transcript_id "ENSMUST00000079866.11"; exon_number "6"; exon_id "ENSMUSE00000889275.2"; gene_type "protein_coding"; gene_name "Srsf1"; transcript_type "protein_coding"; transcript_name "Srsf1-201"; protein_id "ENSMUSP00000133517.2"; transcript_support_level "1"; mgi_id "MGI:98283"; tag "basic"; ccdsid "CCDS36274.1"; havana_gene "OTTMUSG00000001473.1"; havana_transcript "OTTMUST00000002910.1";
chr11	HAVANA	CDS	87939869	87940092	.	+	.	gene_id "ENSMUSG00000018379.18"; transcript_id "ENSMUST00000079866.11"; exon_number "7"; exon_id "5633";
chr11	HAVANA	exon	87939869	87942316	.	+	.	gene_id "ENSMUSG00000018379.18"; transcript_id "ENSMUST00000079866.11"; exon_number "8"; exon_id "ENSMUSE00000379220.6"; gene_type "protein_coding"; gene_name "Srsf1"; transcript_type "protein_coding"; transcript_name "Srsf1-201"; protein_id "ENSMUSP00000133517.2"; transcript_support_level "1"; mgi_id "MGI:98283"; tag "basic"; ccdsid "CCDS36274.1"; havana_gene "OTTMUSG00000001473.1"; havana_transcript "OTTMUST00000002910.1";
chr11	HAVANA	stop_codon	87940093	87940095	.	+	.	gene_id "ENSMUSG00000018379.18"; transcript_id "ENSMUST00000079866.11"; exon_number "9"; exon_id "5634";
chr11	HAVANA	UTR	87940093	87942316	.	+	.	gene_id "ENSMUSG00000018379.18"; transcript_id "ENSMUST00000079866.11"; exon_number "10"; exon_id "5635";
chr11	HAVANA	gene	87959105	87975555	.	+	.	gene_id "ENSMUSG00000018377.11"; transcripts "1"; gene_type "protein_coding"; gene_name "Vezf1"; mgi_id "MGI:1313291"; havana_gene "OTTMUSG00000001479.1";
chr11	HAVANA	transcript	87959105	87975555	.	+	.	gene_id "ENSMUSG00000018377.11"; transcript_id "ENSMUST00000018521.11"; exons "6"; gene_type "protein_coding"; gene_name "Vezf1"; transcript_type "protein_coding"; transcript_name "Vezf1-201"; protein_id "ENSMUSP00000018521.5"; transcript_support_level "1"; mgi_id "MGI:1313291"; tag "basic"; ccdsid "CCDS48880.1"; havana_gene "OTTMUSG00000001479.1"; havana_transcript "OTTMUST00000002924.1";
chr11	HAVANA	UTR	87959105	87959226	.	+	.	gene_id "ENSMUSG00000018377.11"; transcript_id "ENSMUST00000018521.11"; exon_number "1"; exon_id "5636";
chr11	HAVANA	exon	87959105	87959259	.	+	.	gene_id "ENSMUSG00000018377.11"; transcript_id "ENSMUST00000018521.11"; exon_number "2"; exon_id "ENSMUSE00000577777.3"; gene_type "protein_coding"; gene_name "Vezf1"; transcript_type "protein_coding"; transcript_name "Vezf1-201"; protein_id "ENSMUSP00000018521.5"; transcript_support_level "1"; mgi_id "MGI:1313291"; tag "basic"; ccdsid "CCDS48880.1"; havana_gene "OTTMUSG00000001479.1"; havana_transcript "OTTMUST00000002924.1";
chr11	HAVANA	start_codon	87959227	87959229	.	+	.	gene_id "ENSMUSG00000018377.11"; transcript_id "ENSMUST00000018521.11"; exon_number "3"; exon_id "5637";
chr11	HAVANA	CDS	87959227	87959259	.	+	.	gene_id "ENSMUSG00000018377.11"; transcript_id "ENSMUST00000018521.11"; exon_number "4"; exon_id "5638";
chr11	HAVANA	CDS	87963883	87964577	.	+	.	gene_id "ENSMUSG00000018377.11"; transcript_id "ENSMUST00000018521.11"; exon_number "5"; exon_id "ENSMUSE00000105264.2"; gene_type "protein_coding"; gene_name "Vezf1"; transcript_type "protein_coding"; transcript_name "Vezf1-201"; protein_id "ENSMUSP00000018521.5"; transcript_support_level "1"; mgi_id "MGI:1313291"; tag "basic"; ccdsid "CCDS48880.1"; havana_gene "OTTMUSG00000001479.1"; havana_transcript "OTTMUST00000002924.1";
chr11	HAVANA	exon	87963883	87964577	.	+	.	gene_id "ENSMUSG00000018377.11"; transcript_id "ENSMUST00000018521.11"; exon_number "6"; exon_id "ENSMUSE00000105264.2"; gene_type "protein_coding"; gene_name "Vezf1"; transcript_type "protein_coding"; transcript_name "Vezf1-201"; protein_id "ENSMUSP00000018521.5"; transcript_support_level "1"; mgi_id "MGI:1313291"; tag "basic"; ccdsid "CCDS48880.1"; havana_gene "OTTMUSG00000001479.1"; havana_transcript "OTTMUST00000002924.1";
chr11	HAVANA	CDS	87965488	87965551	.	+	.	gene_id "ENSMUSG00000018377.11"; transcript_id "ENSMUST00000018521.11"; exon_number "7"; exon_id "ENSMUSE00000105265.2"; gene_type "protein_coding"; gene_name "Vezf1"; transcript_type "protein_coding"; transcript_name "Vezf1-201"; protein_id "ENSMUSP00000018521.5"; transcript_support_level "1"; mgi_id "MGI:1313291"; tag "basic"; ccdsid "CCDS48880.1"; havana_gene "OTTMUSG00000001479.1"; havana_transcript "OTTMUST00000002924.1";
chr11	HAVANA	exon	87965488	87965551	.	+	.	gene_id "ENSMUSG00000018377.11"; transcript_id "ENSMUST00000018521.11"; exon_number "8"; exon_id "ENSMUSE00000105265.2"; gene_type "protein_coding"; gene_name "Vezf1"; transcript_type "protein_coding"; transcript_name "Vezf1-201"; protein_id "ENSMUSP00000018521.5"; transcript_support_level "1"; mgi_id "MGI:1313291"; tag "basic"; ccdsid "CCDS48880.1"; havana_gene "OTTMUSG00000001479.1"; havana_transcript "OTTMUST00000002924.1";
chr11	HAVANA	CDS	87967017	87967200	.	+	.	gene_id "ENSMUSG00000018377.11"; transcript_id "ENSMUST00000018521.11"; exon_number "9"; exon_id "ENSMUSE00000105266.2"; gene_type "protein_coding"; gene_name "Vezf1"; transcript_type "protein_coding"; transcript_name "Vezf1-201"; protein_id "ENSMUSP00000018521.5"; transcript_support_level "1"; mgi_id "MGI:1313291"; tag "basic"; ccdsid "CCDS48880.1"; havana_gene "OTTMUSG00000001479.1"; havana_transcript "OTTMUST00000002924.1";
chr11	HAVANA	exon	87967017	87967200	.	+	.	gene_id "ENSMUSG00000018377.11"; transcript_id "ENSMUST00000018521.11"; exon_number "10"; exon_id "ENSMUSE00000105266.2"; gene_type "protein_coding"; gene_name "Vezf1"; transcript_type "protein_coding"; transcript_name "Vezf1-201"; protein_id "ENSMUSP00000018521.5"; transcript_support_level "1"; mgi_id "MGI:1313291"; tag "basic"; ccdsid "CCDS48880.1"; havana_gene "OTTMUSG00000001479.1"; havana_transcript "OTTMUST00000002924.1";
chr11	HAVANA	CDS	87969229	87969381	.	+	.	gene_id "ENSMUSG00000018377.11"; transcript_id "ENSMUST00000018521.11"; exon_number "11"; exon_id "ENSMUSE00000265084.2"; gene_type "protein_coding"; gene_name "Vezf1"; transcript_type "protein_coding"; transcript_name "Vezf1-201"; protein_id "ENSMUSP00000018521.5"; transcript_support_level "1"; mgi_id "MGI:1313291"; tag "basic"; ccdsid "CCDS48880.1"; havana_gene "OTTMUSG00000001479.1"; havana_transcript "OTTMUST00000002924.1";
chr11	HAVANA	exon	87969229	87969381	.	+	.	gene_id "ENSMUSG00000018377.11"; transcript_id "ENSMUST00000018521.11"; exon_number "12"; exon_id "ENSMUSE00000265084.2"; gene_type "protein_coding"; gene_name "Vezf1"; transcript_type "protein_coding"; transcript_name "Vezf1-201"; protein_id "ENSMUSP00000018521.5"; transcript_support_level "1"; mgi_id "MGI:1313291"; tag "basic"; ccdsid "CCDS48880.1"; havana_gene "OTTMUSG00000001479.1"; havana_transcript "OTTMUST00000002924.1";
chr11	HAVANA	CDS	87972224	87972648	.	+	.	gene_id "ENSMUSG00000018377.11"; transcript_id "ENSMUST00000018521.11"; exon_number "13"; exon_id "5639";
chr11	HAVANA	exon	87972224	87975555	.	+	.	gene_id "ENSMUSG00000018377.11"; transcript_id "ENSMUST00000018521.11"; exon_number "14"; exon_id "ENSMUSE00000389207.3"; gene_type "protein_coding"; gene_name "Vezf1"; transcript_type "protein_coding"; transcript_name "Vezf1-201"; protein_id "ENSMUSP00000018521.5"; transcript_support_level "1"; mgi_id "MGI:1313291"; tag "basic"; ccdsid "CCDS48880.1"; havana_gene "OTTMUSG00000001479.1"; havana_transcript "OTTMUST00000002924.1";
chr11	HAVANA	stop_codon	87972649	87972651	.	+	.	gene_id "ENSMUSG00000018377.11"; transcript_id "ENSMUST00000018521.11"; exon_number "15"; exon_id "5640";
chr11	HAVANA	UTR	87972649	87975555	.	+	.	gene_id "ENSMUSG00000018377.11"; transcript_id "ENSMUST00000018521.11"; exon_number "16"; exon_id "5641";
chr11	IsoQuant	gene	87959206	87960776	.	+	.	gene_id "novel_gene_chr11_10450"; transcripts "1";
chr11	IsoQuant	transcript	87959206	87960776	.	+	.	gene_id "novel_gene_chr11_10450"; transcript_id "transcript10449.chr11.nnic"; exons "1";
chr11	IsoQuant	exon	87959206	87960776	.	+	.	gene_id "novel_gene_chr11_10450"; transcript_id "transcript10449.chr11.nnic"; exon_number "1"; exon_id "5642";
chr11	IsoQuant	gene	87988624	87989528	.	-	.	gene_id "novel_gene_chr11_10452"; transcripts "1";
chr11	IsoQuant	transcript	87988624	87989528	.	-	.	gene_id "novel_gene_chr11_10452"; transcript_id "transcript10451.chr11.nnic"; exons "1";
chr11	IsoQuant	exon	87988624	87989528	.	-	.	gene_id "novel_gene_chr11_10452"; transcript_id "transcript10451.chr11.nnic"; exon_number "1"; exon_id "5643";
chr11	HAVANA	gene	87988884	88084966	.	+	.	gene_id "ENSMUSG00000018378.14"; transcripts "1"; gene_type "protein_coding"; gene_name "Cuedc1"; mgi_id "MGI:2144281"; havana_gene "OTTMUSG00000001478.1";
chr11	HAVANA	transcript	87990116	88076191	.	+	.	gene_id "ENSMUSG00000018378.14"; transcript_id "ENSMUST00000133149.2"; exons "6"; gene_type "protein_coding"; gene_name "Cuedc1"; transcript_type "retained_intron"; transcript_name "Cuedc1-205"; transcript_support_level "2"; mgi_id "MGI:2144281"; havana_gene "OTTMUSG00000001478.1"; havana_transcript "OTTMUST00000002920.1";
chr11	HAVANA	exon	87990116	87990169	.	+	.	gene_id "ENSMUSG00000018378.14"; transcript_id "ENSMUST00000133149.2"; exon_number "1"; exon_id "ENSMUSE00000586227.3"; gene_type "protein_coding"; gene_name "Cuedc1"; transcript_type "retained_intron"; transcript_name "Cuedc1-205"; transcript_support_level "2"; mgi_id "MGI:2144281"; havana_gene "OTTMUSG00000001478.1"; havana_transcript "OTTMUST00000002920.1";
chr11	HAVANA	exon	88060391	88061000	.	+	.	gene_id "ENSMUSG00000018378.14"; transcript_id "ENSMUST00000133149.2"; exon_number "2"; exon_id "ENSMUSE00001266392.2"; gene_type "protein_coding"; gene_name "Cuedc1"; transcript_type "retained_intron"; transcript_name "Cuedc1-205"; transcript_support_level "2"; mgi_id "MGI:2144281"; havana_gene "OTTMUSG00000001478.1"; havana_transcript "OTTMUST00000002920.1";
chr11	HAVANA	exon	88068096	88068223	.	+	.	gene_id "ENSMUSG00000018378.14"; transcript_id "ENSMUST00000133149.2"; exon_number "3"; exon_id "ENSMUSE00001255541.2"; gene_type "protein_coding"; gene_name "Cuedc1"; transcript_type "retained_intron"; transcript_name "Cuedc1-205"; transcript_support_level "2"; mgi_id "MGI:2144281"; havana_gene "OTTMUSG00000001478.1"; havana_transcript "OTTMUST00000002920.1";
chr11	HAVANA	exon	88073307	88073433	.	+	.	gene_id "ENSMUSG00000018378.14"; transcript_id "ENSMUST00000133149.2"; exon_number "4"; exon_id "ENSMUSE00001282142.2"; gene_type "protein_coding"; gene_name "Cuedc1"; transcript_type "retained_intron"; transcript_name "Cuedc1-205"; transcript_support_level "2"; mgi_id "MGI:2144281"; havana_gene "OTTMUSG00000001478.1"; havana_transcript "OTTMUST00000002920.1";
chr11	HAVANA	exon	88074065	88074257	.	+	.	gene_id "ENSMUSG00000018378.14"; transcript_id "ENSMUST00000133149.2"; exon_number "5"; exon_id "ENSMUSE00001215101.2"; gene_type "protein_coding"; gene_name "Cuedc1"; transcript_type "retained_intron"; transcript_name "Cuedc1-205"; transcript_support_level "2"; mgi_id "MGI:2144281"; havana_gene "OTTMUSG00000001478.1"; havana_transcript "OTTMUST00000002920.1";
chr11	HAVANA	exon	88075460	88076191	.	+	.	gene_id "ENSMUSG00000018378.14"; transcript_id "ENSMUST00000133149.2"; exon_number "6"; exon_id "ENSMUSE00000761007.2"; gene_type "protein_coding"; gene_name "Cuedc1"; transcript_type "retained_intron"; transcript_name "Cuedc1-205"; transcript_support_level "2"; mgi_id "MGI:2144281"; havana_gene "OTTMUSG00000001478.1"; havana_transcript "OTTMUST00000002920.1";
chr11	HAVANA	gene	88094640	88102333	.	+	.	gene_id "ENSMUSG00000023723.18"; transcripts "4"; gene_type "protein_coding"; gene_name "Mrps23"; mgi_id "MGI:1928138"; havana_gene "OTTMUSG00000001484.1";
chr11	IsoQuant	transcript	88094640	88102333	.	+	.	gene_id "ENSMUSG00000023723.18"; transcript_id "transcript10472.chr11.nnic"; exons "5";
chr11	IsoQuant	exon	88094640	88095234	.	+	.	gene_id "ENSMUSG00000023723.18"; transcript_id "transcript10472.chr11.nnic"; exon_number "1"; exon_id "5644";
chr11	IsoQuant	exon	88096015	88096185	.	+	.	gene_id "ENSMUSG00000023723.18"; transcript_id "transcript10472.chr11.nnic"; exon_number "2"; exon_id "ENSMUSE00001311411.2";
chr11	IsoQuant	exon	88100679	88100756	.	+	.	gene_id "ENSMUSG00000023723.18"; transcript_id "transcript10472.chr11.nnic"; exon_number "3"; exon_id "ENSMUSE00000264864.2";
chr11	IsoQuant	exon	88100930	88101056	.	+	.	gene_id "ENSMUSG00000023723.18"; transcript_id "transcript10472.chr11.nnic"; exon_number "4"; exon_id "ENSMUSE00001370423.2";
chr11	IsoQuant	exon	88101476	88102333	.	+	.	gene_id "ENSMUSG00000023723.18"; transcript_id "transcript10472.chr11.nnic"; exon_number "5"; exon_id "ENSMUSE00000720823.2";
chr11	HAVANA	transcript	88095214	88102333	.	+	.	gene_id "ENSMUSG00000023723.18"; transcript_id "ENSMUST00000024486.14"; exons "5"; gene_type "protein_coding"; gene_name "Mrps23"; transcript_type "protein_coding"; transcript_name "Mrps23-201"; protein_id "ENSMUSP00000024486.8"; transcript_support_level "1"; mgi_id "MGI:1928138"; tag "basic"; ccdsid "CCDS25227.1"; havana_gene "OTTMUSG00000001484.1"; havana_transcript "OTTMUST00000002934.1";
chr11	HAVANA	UTR	88095214	88095267	.	+	.	gene_id "ENSMUSG00000023723.18"; transcript_id "ENSMUST00000024486.14"; exon_number "1"; exon_id "5645";
chr11	HAVANA	exon	88095214	88095311	.	+	.	gene_id "ENSMUSG00000023723.18"; transcript_id "ENSMUST00000024486.14"; exon_number "2"; exon_id "ENSMUSE00000756500.2"; gene_type "protein_coding"; gene_name "Mrps23"; transcript_type "protein_coding"; transcript_name "Mrps23-201"; protein_id "ENSMUSP00000024486.8"; transcript_support_level "1"; mgi_id "MGI:1928138"; tag "basic"; ccdsid "CCDS25227.1"; havana_gene "OTTMUSG00000001484.1"; havana_transcript "OTTMUST00000002934.1";
chr11	HAVANA	start_codon	88095268	88095270	.	+	.	gene_id "ENSMUSG00000023723.18"; transcript_id "ENSMUST00000024486.14"; exon_number "3"; exon_id "5646";
chr11	HAVANA	CDS	88095268	88095311	.	+	.	gene_id "ENSMUSG00000023723.18"; transcript_id "ENSMUST00000024486.14"; exon_number "4"; exon_id "5647";
chr11	HAVANA	CDS	88096015	88096185	.	+	.	gene_id "ENSMUSG00000023723.18"; transcript_id "ENSMUST00000024486.14"; exon_number "5"; exon_id "ENSMUSE00001311411.2"; gene_type "protein_coding"; gene_name "Mrps23"; transcript_type "protein_coding"; transcript_name "Mrps23-201"; protein_id "ENSMUSP00000024486.8"; transcript_support_level "1"; mgi_id "MGI:1928138"; tag "basic"; ccdsid "CCDS25227.1"; havana_gene "OTTMUSG00000001484.1"; havana_transcript "OTTMUST00000002934.1";
chr11	HAVANA	exon	88096015	88096185	.	+	.	gene_id "ENSMUSG00000023723.18"; transcript_id "ENSMUST00000024486.14"; exon_number "6"; exon_id "ENSMUSE00001311411.2"; gene_type "protein_coding"; gene_name "Mrps23"; transcript_type "protein_coding"; transcript_name "Mrps23-201"; protein_id "ENSMUSP00000024486.8"; transcript_support_level "1"; mgi_id "MGI:1928138"; tag "basic"; ccdsid "CCDS25227.1"; havana_gene "OTTMUSG00000001484.1"; havana_transcript "OTTMUST00000002934.1";
chr11	HAVANA	CDS	88100679	88100756	.	+	.	gene_id "ENSMUSG00000023723.18"; transcript_id "ENSMUST00000024486.14"; exon_number "7"; exon_id "ENSMUSE00000264864.2"; gene_type "protein_coding"; gene_name "Mrps23"; transcript_type "protein_coding"; transcript_name "Mrps23-201"; protein_id "ENSMUSP00000024486.8"; transcript_support_level "1"; mgi_id "MGI:1928138"; tag "basic"; ccdsid "CCDS25227.1"; havana_gene "OTTMUSG00000001484.1"; havana_transcript "OTTMUST00000002934.1";
chr11	HAVANA	exon	88100679	88100756	.	+	.	gene_id "ENSMUSG00000023723.18"; transcript_id "ENSMUST00000024486.14"; exon_number "8"; exon_id "ENSMUSE00000264864.2"; gene_type "protein_coding"; gene_name "Mrps23"; transcript_type "protein_coding"; transcript_name "Mrps23-201"; protein_id "ENSMUSP00000024486.8"; transcript_support_level "1"; mgi_id "MGI:1928138"; tag "basic"; ccdsid "CCDS25227.1"; havana_gene "OTTMUSG00000001484.1"; havana_transcript "OTTMUST00000002934.1";
chr11	HAVANA	CDS	88100930	88101056	.	+	.	gene_id "ENSMUSG00000023723.18"; transcript_id "ENSMUST00000024486.14"; exon_number "9"; exon_id "ENSMUSE00001370423.2"; gene_type "protein_coding"; gene_name "Mrps23"; transcript_type "protein_coding"; transcript_name "Mrps23-201"; protein_id "ENSMUSP00000024486.8"; transcript_support_level "1"; mgi_id "MGI:1928138"; tag "basic"; ccdsid "CCDS25227.1"; havana_gene "OTTMUSG00000001484.1"; havana_transcript "OTTMUST00000002934.1";
chr11	HAVANA	exon	88100930	88101056	.	+	.	gene_id "ENSMUSG00000023723.18"; transcript_id "ENSMUST00000024486.14"; exon_number "10"; exon_id "ENSMUSE00001370423.2"; gene_type "protein_coding"; gene_name "Mrps23"; transcript_type "protein_coding"; transcript_name "Mrps23-201"; protein_id "ENSMUSP00000024486.8"; transcript_support_level "1"; mgi_id "MGI:1928138"; tag "basic"; ccdsid "CCDS25227.1"; havana_gene "OTTMUSG00000001484.1"; havana_transcript "OTTMUST00000002934.1";
chr11	HAVANA	CDS	88101476	88101586	.	+	.	gene_id "ENSMUSG00000023723.18"; transcript_id "ENSMUST00000024486.14"; exon_number "11"; exon_id "5648";
chr11	HAVANA	exon	88101476	88102333	.	+	.	gene_id "ENSMUSG00000023723.18"; transcript_id "ENSMUST00000024486.14"; exon_number "12"; exon_id "ENSMUSE00000720823.2"; gene_type "protein_coding"; gene_name "Mrps23"; transcript_type "protein_coding"; transcript_name "Mrps23-201"; protein_id "ENSMUSP00000024486.8"; transcript_support_level "1"; mgi_id "MGI:1928138"; tag "basic"; ccdsid "CCDS25227.1"; havana_gene "OTTMUSG00000001484.1"; havana_transcript "OTTMUST00000002934.1";
chr11	HAVANA	stop_codon	88101587	88101589	.	+	.	gene_id "ENSMUSG00000023723.18"; transcript_id "ENSMUST00000024486.14"; exon_number "13"; exon_id "5649";
chr11	HAVANA	UTR	88101587	88102333	.	+	.	gene_id "ENSMUSG00000023723.18"; transcript_id "ENSMUST00000024486.14"; exon_number "14"; exon_id "5650";
chr11	HAVANA	transcript	88095237	88102333	.	+	.	gene_id "ENSMUSG00000023723.18"; transcript_id "ENSMUST00000118784.8"; exons "5"; gene_type "protein_coding"; gene_name "Mrps23"; transcript_type "protein_coding"; transcript_name "Mrps23-203"; protein_id "ENSMUSP00000113512.2"; transcript_support_level "1"; mgi_id "MGI:1928138"; tag "basic"; ccdsid "CCDS70279.1"; havana_gene "OTTMUSG00000001484.1"; havana_transcript "OTTMUST00000002935.1";
chr11	HAVANA	UTR	88095237	88095406	.	+	.	gene_id "ENSMUSG00000023723.18"; transcript_id "ENSMUST00000118784.8"; exon_number "1"; exon_id "ENSMUSE00000711231.2"; gene_type "protein_coding"; gene_name "Mrps23"; transcript_type "protein_coding"; transcript_name "Mrps23-203"; protein_id "ENSMUSP00000113512.2"; transcript_support_level "1"; mgi_id "MGI:1928138"; tag "basic"; ccdsid "CCDS70279.1"; havana_gene "OTTMUSG00000001484.1"; havana_transcript "OTTMUST00000002935.1";
chr11	HAVANA	exon	88095237	88095406	.	+	.	gene_id "ENSMUSG00000023723.18"; transcript_id "ENSMUST00000118784.8"; exon_number "2"; exon_id "ENSMUSE00000711231.2"; gene_type "protein_coding"; gene_name "Mrps23"; transcript_type "protein_coding"; transcript_name "Mrps23-203"; protein_id "ENSMUSP00000113512.2"; transcript_support_level "1"; mgi_id "MGI:1928138"; tag "basic"; ccdsid "CCDS70279.1"; havana_gene "OTTMUSG00000001484.1"; havana_transcript "OTTMUST00000002935.1";
chr11	HAVANA	UTR	88096015	88096027	.	+	.	gene_id "ENSMUSG00000023723.18"; transcript_id "ENSMUST00000118784.8"; exon_number "3"; exon_id "5651";
chr11	HAVANA	exon	88096015	88096185	.	+	.	gene_id "ENSMUSG00000023723.18"; transcript_id "ENSMUST00000118784.8"; exon_number "4"; exon_id "ENSMUSE00001311411.2"; gene_type "protein_coding"; gene_name "Mrps23"; transcript_type "protein_coding"; transcript_name "Mrps23-203"; protein_id "ENSMUSP00000113512.2"; transcript_support_level "1"; mgi_id "MGI:1928138"; tag "basic"; ccdsid "CCDS70279.1"; havana_gene "OTTMUSG00000001484.1"; havana_transcript "OTTMUST00000002935.1";
chr11	HAVANA	start_codon	88096028	88096030	.	+	.	gene_id "ENSMUSG00000023723.18"; transcript_id "ENSMUST00000118784.8"; exon_number "5"; exon_id "5652";
chr11	HAVANA	CDS	88096028	88096185	.	+	.	gene_id "ENSMUSG00000023723.18"; transcript_id "ENSMUST00000118784.8"; exon_number "6"; exon_id "5653";
chr11	HAVANA	CDS	88100679	88100756	.	+	.	gene_id "ENSMUSG00000023723.18"; transcript_id "ENSMUST00000118784.8"; exon_number "7"; exon_id "ENSMUSE00000264864.2"; gene_type "protein_coding"; gene_name "Mrps23"; transcript_type "protein_coding"; transcript_name "Mrps23-203"; protein_id "ENSMUSP00000113512.2"; transcript_support_level "1"; mgi_id "MGI:1928138"; tag "basic"; ccdsid "CCDS70279.1"; havana_gene "OTTMUSG00000001484.1"; havana_transcript "OTTMUST00000002935.1";
chr11	HAVANA	exon	88100679	88100756	.	+	.	gene_id "ENSMUSG00000023723.18"; transcript_id "ENSMUST00000118784.8"; exon_number "8"; exon_id "ENSMUSE00000264864.2"; gene_type "protein_coding"; gene_name "Mrps23"; transcript_type "protein_coding"; transcript_name "Mrps23-203"; protein_id "ENSMUSP00000113512.2"; transcript_support_level "1"; mgi_id "MGI:1928138"; tag "basic"; ccdsid "CCDS70279.1"; havana_gene "OTTMUSG00000001484.1"; havana_transcript "OTTMUST00000002935.1";
chr11	HAVANA	CDS	88100930	88101056	.	+	.	gene_id "ENSMUSG00000023723.18"; transcript_id "ENSMUST00000118784.8"; exon_number "9"; exon_id "ENSMUSE00001370423.2"; gene_type "protein_coding"; gene_name "Mrps23"; transcript_type "protein_coding"; transcript_name "Mrps23-203"; protein_id "ENSMUSP00000113512.2"; transcript_support_level "1"; mgi_id "MGI:1928138"; tag "basic"; ccdsid "CCDS70279.1"; havana_gene "OTTMUSG00000001484.1"; havana_transcript "OTTMUST00000002935.1";
chr11	HAVANA	exon	88100930	88101056	.	+	.	gene_id "ENSMUSG00000023723.18"; transcript_id "ENSMUST00000118784.8"; exon_number "10"; exon_id "ENSMUSE00001370423.2"; gene_type "protein_coding"; gene_name "Mrps23"; transcript_type "protein_coding"; transcript_name "Mrps23-203"; protein_id "ENSMUSP00000113512.2"; transcript_support_level "1"; mgi_id "MGI:1928138"; tag "basic"; ccdsid "CCDS70279.1"; havana_gene "OTTMUSG00000001484.1"; havana_transcript "OTTMUST00000002935.1";
chr11	HAVANA	CDS	88101476	88101586	.	+	.	gene_id "ENSMUSG00000023723.18"; transcript_id "ENSMUST00000118784.8"; exon_number "11"; exon_id "chr11.5648";
chr11	HAVANA	exon	88101476	88102333	.	+	.	gene_id "ENSMUSG00000023723.18"; transcript_id "ENSMUST00000118784.8"; exon_number "12"; exon_id "ENSMUSE00000720823.2"; gene_type "protein_coding"; gene_name "Mrps23"; transcript_type "protein_coding"; transcript_name "Mrps23-203"; protein_id "ENSMUSP00000113512.2"; transcript_support_level "1"; mgi_id "MGI:1928138"; tag "basic"; ccdsid "CCDS70279.1"; havana_gene "OTTMUSG00000001484.1"; havana_transcript "OTTMUST00000002935.1";
chr11	HAVANA	stop_codon	88101587	88101589	.	+	.	gene_id "ENSMUSG00000023723.18"; transcript_id "ENSMUST00000118784.8"; exon_number "13"; exon_id "chr11.5649";
chr11	HAVANA	UTR	88101587	88102333	.	+	.	gene_id "ENSMUSG00000023723.18"; transcript_id "ENSMUST00000118784.8"; exon_number "14"; exon_id "chr11.5650";
chr11	IsoQuant	transcript	88095250	88102333	.	+	.	gene_id "ENSMUSG00000023723.18"; transcript_id "transcript10475.chr11.nic"; exons "5";
chr11	IsoQuant	exon	88095250	88095539	.	+	.	gene_id "ENSMUSG00000023723.18"; transcript_id "transcript10475.chr11.nic"; exon_number "1"; exon_id "ENSMUSE00000769727.2";
chr11	IsoQuant	exon	88096015	88096185	.	+	.	gene_id "ENSMUSG00000023723.18"; transcript_id "transcript10475.chr11.nic"; exon_number "2"; exon_id "ENSMUSE00001311411.2";
chr11	IsoQuant	exon	88100679	88100756	.	+	.	gene_id "ENSMUSG00000023723.18"; transcript_id "transcript10475.chr11.nic"; exon_number "3"; exon_id "ENSMUSE00000264864.2";
chr11	IsoQuant	exon	88100930	88101056	.	+	.	gene_id "ENSMUSG00000023723.18"; transcript_id "transcript10475.chr11.nic"; exon_number "4"; exon_id "ENSMUSE00001370423.2";
chr11	IsoQuant	exon	88101476	88102333	.	+	.	gene_id "ENSMUSG00000023723.18"; transcript_id "transcript10475.chr11.nic"; exon_number "5"; exon_id "ENSMUSE00000720823.2";
chr11	HAVANA	gene	88104796	88168662	.	+	.	gene_id "ENSMUSG00000108634.4"; transcripts "2"; gene_type "lncRNA"; gene_name "Gm38534"; mgi_id "MGI:5621419"; havana_gene "OTTMUSG00000058253.1";
chr11	HAVANA	transcript	88144194	88147818	.	+	.	gene_id "ENSMUSG00000108634.4"; transcript_id "ENSMUST00000206566.3"; exons "3"; gene_type "lncRNA"; gene_name "Gm38534"; transcript_type "lncRNA"; transcript_name "Gm38534-201"; transcript_support_level "5"; mgi_id "MGI:5621419"; tag "RNA_Seq_supported_only"; havana_gene "OTTMUSG00000058253.1"; havana_transcript "OTTMUST00000143084.1";
chr11	HAVANA	exon	88144194	88144721	.	+	.	gene_id "ENSMUSG00000108634.4"; transcript_id "ENSMUST00000206566.3"; exon_number "1"; exon_id "ENSMUSE00001488336.1"; gene_type "lncRNA"; gene_name "Gm38534"; transcript_type "lncRNA"; transcript_name "Gm38534-201"; transcript_support_level "5"; mgi_id "MGI:5621419"; tag "RNA_Seq_supported_only"; havana_gene "OTTMUSG00000058253.1"; havana_transcript "OTTMUST00000143084.1";
chr11	HAVANA	exon	88145063	88145151	.	+	.	gene_id "ENSMUSG00000108634.4"; transcript_id "ENSMUST00000206566.3"; exon_number "2"; exon_id "ENSMUSE00001375513.2"; gene_type "lncRNA"; gene_name "Gm38534"; transcript_type "lncRNA"; transcript_name "Gm38534-201"; transcript_support_level "5"; mgi_id "MGI:5621419"; tag "RNA_Seq_supported_only"; havana_gene "OTTMUSG00000058253.1"; havana_transcript "OTTMUST00000143084.1";
chr11	HAVANA	exon	88146525	88147818	.	+	.	gene_id "ENSMUSG00000108634.4"; transcript_id "ENSMUST00000206566.3"; exon_number "3"; exon_id "ENSMUSE00001488337.1"; gene_type "lncRNA"; gene_name "Gm38534"; transcript_type "lncRNA"; transcript_name "Gm38534-201"; transcript_support_level "5"; mgi_id "MGI:5621419"; tag "RNA_Seq_supported_only"; havana_gene "OTTMUSG00000058253.1"; havana_transcript "OTTMUST00000143084.1";
chr11	IsoQuant	transcript	88144175	88147818	.	+	.	gene_id "ENSMUSG00000108634.4"; transcript_id "transcript10483.chr11.nic"; exons "2";
chr11	IsoQuant	exon	88144175	88145151	.	+	.	gene_id "ENSMUSG00000108634.4"; transcript_id "transcript10483.chr11.nic"; exon_number "1"; exon_id "5654";
chr11	IsoQuant	exon	88146525	88147818	.	+	.	gene_id "ENSMUSG00000108634.4"; transcript_id "transcript10483.chr11.nic"; exon_number "2"; exon_id "ENSMUSE00001488337.1";
chr11	HAVANA	gene	88184884	88186087	.	+	.	gene_id "ENSMUSG00000034031.6"; transcripts "1"; gene_type "protein_coding"; gene_name "Ccdc182"; mgi_id "MGI:1921547"; havana_gene "OTTMUSG00000001487.1";
chr11	HAVANA	transcript	88184884	88186087	.	+	.	gene_id "ENSMUSG00000034031.6"; transcript_id "ENSMUST00000037268.6"; exons "1"; gene_type "protein_coding"; gene_name "Ccdc182"; transcript_type "protein_coding"; transcript_name "Ccdc182-201"; protein_id "ENSMUSP00000036503.5"; transcript_support_level "NA"; mgi_id "MGI:1921547"; tag "basic"; ccdsid "CCDS48881.1"; havana_gene "OTTMUSG00000001487.1"; havana_transcript "OTTMUST00000002941.1";
chr11	HAVANA	UTR	88184884	88184921	.	+	.	gene_id "ENSMUSG00000034031.6"; transcript_id "ENSMUST00000037268.6"; exon_number "1"; exon_id "5655";
chr11	HAVANA	exon	88184884	88186087	.	+	.	gene_id "ENSMUSG00000034031.6"; transcript_id "ENSMUST00000037268.6"; exon_number "2"; exon_id "ENSMUSE00000264822.6"; gene_type "protein_coding"; gene_name "Ccdc182"; transcript_type "protein_coding"; transcript_name "Ccdc182-201"; protein_id "ENSMUSP00000036503.5"; transcript_support_level "NA"; mgi_id "MGI:1921547"; tag "basic"; ccdsid "CCDS48881.1"; havana_gene "OTTMUSG00000001487.1"; havana_transcript "OTTMUST00000002941.1";
chr11	HAVANA	start_codon	88184922	88184924	.	+	.	gene_id "ENSMUSG00000034031.6"; transcript_id "ENSMUST00000037268.6"; exon_number "3"; exon_id "5656";
chr11	HAVANA	CDS	88184922	88185377	.	+	.	gene_id "ENSMUSG00000034031.6"; transcript_id "ENSMUST00000037268.6"; exon_number "4"; exon_id "5657";
chr11	HAVANA	stop_codon	88185378	88185380	.	+	.	gene_id "ENSMUSG00000034031.6"; transcript_id "ENSMUST00000037268.6"; exon_number "5"; exon_id "5658";
chr11	HAVANA	UTR	88185378	88186087	.	+	.	gene_id "ENSMUSG00000034031.6"; transcript_id "ENSMUST00000037268.6"; exon_number "6"; exon_id "5659";
chr11	HAVANA	gene	88230208	88609339	.	-	.	gene_id "ENSMUSG00000069769.14"; transcripts "2"; gene_type "protein_coding"; gene_name "Msi2"; mgi_id "MGI:1923876"; tag "overlapping_locus"; havana_gene "OTTMUSG00000008130.1";
chr11	IsoQuant	transcript	88233416	88609103	.	-	.	gene_id "ENSMUSG00000069769.14"; transcript_id "transcript10511.chr11.nnic"; exons "13";
chr11	IsoQuant	exon	88608855	88609103	.	-	.	gene_id "ENSMUSG00000069769.14"; transcript_id "transcript10511.chr11.nnic"; exon_number "1"; exon_id "5660";
chr11	IsoQuant	exon	88608531	88608571	.	-	.	gene_id "ENSMUSG00000069769.14"; transcript_id "transcript10511.chr11.nnic"; exon_number "2"; exon_id "ENSMUSE00001271872.2";
chr11	IsoQuant	exon	88608116	88608197	.	-	.	gene_id "ENSMUSG00000069769.14"; transcript_id "transcript10511.chr11.nnic"; exon_number "3"; exon_id "ENSMUSE00001288387.2";
chr11	IsoQuant	exon	88607336	88607420	.	-	.	gene_id "ENSMUSG00000069769.14"; transcript_id "transcript10511.chr11.nnic"; exon_number "4"; exon_id "ENSMUSE00001258254.2";
chr11	IsoQuant	exon	88603264	88603305	.	-	.	gene_id "ENSMUSG00000069769.14"; transcript_id "transcript10511.chr11.nnic"; exon_number "5"; exon_id "ENSMUSE00001299902.2";
chr11	IsoQuant	exon	88480881	88480973	.	-	.	gene_id "ENSMUSG00000069769.14"; transcript_id "transcript10511.chr11.nnic"; exon_number "6"; exon_id "ENSMUSE00001377595.2";
chr11	IsoQuant	exon	88370832	88370880	.	-	.	gene_id "ENSMUSG00000069769.14"; transcript_id "transcript10511.chr11.nnic"; exon_number "7"; exon_id "ENSMUSE00001208936.2";
chr11	IsoQuant	exon	88304734	88304816	.	-	.	gene_id "ENSMUSG00000069769.14"; transcript_id "transcript10511.chr11.nnic"; exon_number "8"; exon_id "ENSMUSE00001244000.2";
chr11	IsoQuant	exon	88285391	88285505	.	-	.	gene_id "ENSMUSG00000069769.14"; transcript_id "transcript10511.chr11.nnic"; exon_number "9"; exon_id "ENSMUSE00001298842.2";
chr11	IsoQuant	exon	88276871	88276945	.	-	.	gene_id "ENSMUSG00000069769.14"; transcript_id "transcript10511.chr11.nnic"; exon_number "10"; exon_id "ENSMUSE00001250151.2";
chr11	IsoQuant	exon	88257611	88257673	.	-	.	gene_id "ENSMUSG00000069769.14"; transcript_id "transcript10511.chr11.nnic"; exon_number "11"; exon_id "ENSMUSE00000577767.2";
chr11	IsoQuant	exon	88239610	88239818	.	-	.	gene_id "ENSMUSG00000069769.14"; transcript_id "transcript10511.chr11.nnic"; exon_number "12"; exon_id "ENSMUSE00000577766.2";
chr11	IsoQuant	exon	88233416	88235486	.	-	.	gene_id "ENSMUSG00000069769.14"; transcript_id "transcript10511.chr11.nnic"; exon_number "13"; exon_id "5661";
chr11	HAVANA	transcript	88368790	88608936	.	-	.	gene_id "ENSMUSG00000069769.14"; transcript_id "ENSMUST00000138790.8"; exons "7"; gene_type "protein_coding"; gene_name "Msi2"; transcript_type "retained_intron"; transcript_name "Msi2-205"; transcript_support_level "1"; mgi_id "MGI:1923876"; havana_gene "OTTMUSG00000008130.1"; havana_transcript "OTTMUST00000018475.1";
chr11	HAVANA	exon	88608855	88608936	.	-	.	gene_id "ENSMUSG00000069769.14"; transcript_id "ENSMUST00000138790.8"; exon_number "1"; exon_id "ENSMUSE00000739476.2"; gene_type "protein_coding"; gene_name "Msi2"; transcript_type "retained_intron"; transcript_name "Msi2-205"; transcript_support_level "1"; mgi_id "MGI:1923876"; havana_gene "OTTMUSG00000008130.1"; havana_transcript "OTTMUST00000018475.1";
chr11	HAVANA	exon	88608531	88608571	.	-	.	gene_id "ENSMUSG00000069769.14"; transcript_id "ENSMUST00000138790.8"; exon_number "2"; exon_id "ENSMUSE00001271872.2"; gene_type "protein_coding"; gene_name "Msi2"; transcript_type "retained_intron"; transcript_name "Msi2-205"; transcript_support_level "1"; mgi_id "MGI:1923876"; havana_gene "OTTMUSG00000008130.1"; havana_transcript "OTTMUST00000018475.1";
chr11	HAVANA	exon	88608116	88608197	.	-	.	gene_id "ENSMUSG00000069769.14"; transcript_id "ENSMUST00000138790.8"; exon_number "3"; exon_id "ENSMUSE00001288387.2"; gene_type "protein_coding"; gene_name "Msi2"; transcript_type "retained_intron"; transcript_name "Msi2-205"; transcript_support_level "1"; mgi_id "MGI:1923876"; havana_gene "OTTMUSG00000008130.1"; havana_transcript "OTTMUST00000018475.1";
chr11	HAVANA	exon	88607336	88607420	.	-	.	gene_id "ENSMUSG00000069769.14"; transcript_id "ENSMUST00000138790.8"; exon_number "4"; exon_id "ENSMUSE00001258254.2"; gene_type "protein_coding"; gene_name "Msi2"; transcript_type "retained_intron"; transcript_name "Msi2-205"; transcript_support_level "1"; mgi_id "MGI:1923876"; havana_gene "OTTMUSG00000008130.1"; havana_transcript "OTTMUST00000018475.1";
chr11	HAVANA	exon	88603264	88603305	.	-	.	gene_id "ENSMUSG00000069769.14"; transcript_id "ENSMUST00000138790.8"; exon_number "5"; exon_id "ENSMUSE00001299902.2"; gene_type "protein_coding"; gene_name "Msi2"; transcript_type "retained_intron"; transcript_name "Msi2-205"; transcript_support_level "1"; mgi_id "MGI:1923876"; havana_gene "OTTMUSG00000008130.1"; havana_transcript "OTTMUST00000018475.1";
chr11	HAVANA	exon	88480881	88480973	.	-	.	gene_id "ENSMUSG00000069769.14"; transcript_id "ENSMUST00000138790.8"; exon_number "6"; exon_id "ENSMUSE00001377595.2"; gene_type "protein_coding"; gene_name "Msi2"; transcript_type "retained_intron"; transcript_name "Msi2-205"; transcript_support_level "1"; mgi_id "MGI:1923876"; havana_gene "OTTMUSG00000008130.1"; havana_transcript "OTTMUST00000018475.1";
chr11	HAVANA	exon	88368790	88370880	.	-	.	gene_id "ENSMUSG00000069769.14"; transcript_id "ENSMUST00000138790.8"; exon_number "7"; exon_id "ENSMUSE00000738667.2"; gene_type "protein_coding"; gene_name "Msi2"; transcript_type "retained_intron"; transcript_name "Msi2-205"; transcript_support_level "1"; mgi_id "MGI:1923876"; havana_gene "OTTMUSG00000008130.1"; havana_transcript "OTTMUST00000018475.1";
chr11	IsoQuant	gene	88256346	88259320	.	-	.	gene_id "novel_gene_chr11_10596"; transcripts "1";
chr11	IsoQuant	transcript	88256346	88259320	.	-	.	gene_id "novel_gene_chr11_10596"; transcript_id "transcript10595.chr11.nnic"; exons "1";
chr11	IsoQuant	exon	88256346	88259320	.	-	.	gene_id "novel_gene_chr11_10596"; transcript_id "transcript10595.chr11.nnic"; exon_number "1"; exon_id "5662";
chr11	IsoQuant	gene	88304188	88306000	.	-	.	gene_id "novel_gene_chr11_10580"; transcripts "1";
chr11	IsoQuant	transcript	88304188	88306000	.	-	.	gene_id "novel_gene_chr11_10580"; transcript_id "transcript10579.chr11.nnic"; exons "1";
chr11	IsoQuant	exon	88304188	88306000	.	-	.	gene_id "novel_gene_chr11_10580"; transcript_id "transcript10579.chr11.nnic"; exon_number "1"; exon_id "5663";
chr11	IsoQuant	gene	88314771	88317526	.	-	.	gene_id "novel_gene_chr11_10582"; transcripts "1";
chr11	IsoQuant	transcript	88314771	88317526	.	-	.	gene_id "novel_gene_chr11_10582"; transcript_id "transcript10581.chr11.nnic"; exons "1";
chr11	IsoQuant	exon	88314771	88317526	.	-	.	gene_id "novel_gene_chr11_10582"; transcript_id "transcript10581.chr11.nnic"; exon_number "1"; exon_id "5664";
chr11	HAVANA	gene	88323812	88327399	.	-	.	gene_id "ENSMUSG00000084411.3"; transcripts "1"; gene_type "processed_pseudogene"; gene_name "Gm11510"; mgi_id "MGI:3650711"; tag "overlapping_locus"; havana_gene "OTTMUSG00000001486.1";
chr11	IsoQuant	transcript	88323982	88327399	.	-	.	gene_id "ENSMUSG00000084411.3"; transcript_id "transcript10583.chr11.nnic"; exons "1";
chr11	IsoQuant	exon	88323982	88327399	.	-	.	gene_id "ENSMUSG00000084411.3"; transcript_id "transcript10583.chr11.nnic"; exon_number "1"; exon_id "5665";
chr11	IsoQuant	gene	88335415	88338108	.	-	.	gene_id "novel_gene_chr11_10598"; transcripts "1";
chr11	IsoQuant	transcript	88335415	88338108	.	-	.	gene_id "novel_gene_chr11_10598"; transcript_id "transcript10597.chr11.nnic"; exons "1";
chr11	IsoQuant	exon	88335415	88338108	.	-	.	gene_id "novel_gene_chr11_10598"; transcript_id "transcript10597.chr11.nnic"; exon_number "1"; exon_id "5666";
chr11	IsoQuant	gene	88357042	88359692	.	-	.	gene_id "novel_gene_chr11_10568"; transcripts "1";
chr11	IsoQuant	transcript	88357042	88359692	.	-	.	gene_id "novel_gene_chr11_10568"; transcript_id "transcript10567.chr11.nnic"; exons "1";
chr11	IsoQuant	exon	88357042	88359692	.	-	.	gene_id "novel_gene_chr11_10568"; transcript_id "transcript10567.chr11.nnic"; exon_number "1"; exon_id "5667";
chr11	IsoQuant	gene	88390518	88392760	.	-	.	gene_id "novel_gene_chr11_10572"; transcripts "1";
chr11	IsoQuant	transcript	88390518	88392760	.	-	.	gene_id "novel_gene_chr11_10572"; transcript_id "transcript10571.chr11.nnic"; exons "1";
chr11	IsoQuant	exon	88390518	88392760	.	-	.	gene_id "novel_gene_chr11_10572"; transcript_id "transcript10571.chr11.nnic"; exon_number "1"; exon_id "5668";
chr11	IsoQuant	gene	88409496	88412680	.	-	.	gene_id "novel_gene_chr11_10586"; transcripts "1";
chr11	IsoQuant	transcript	88409496	88412680	.	-	.	gene_id "novel_gene_chr11_10586"; transcript_id "transcript10585.chr11.nnic"; exons "1";
chr11	IsoQuant	exon	88409496	88412680	.	-	.	gene_id "novel_gene_chr11_10586"; transcript_id "transcript10585.chr11.nnic"; exon_number "1"; exon_id "5669";
chr11	IsoQuant	gene	88465192	88470158	.	-	.	gene_id "novel_gene_chr11_10576"; transcripts "1";
chr11	IsoQuant	transcript	88465192	88470158	.	-	.	gene_id "novel_gene_chr11_10576"; transcript_id "transcript10575.chr11.nnic"; exons "1";
chr11	IsoQuant	exon	88465192	88470158	.	-	.	gene_id "novel_gene_chr11_10576"; transcript_id "transcript10575.chr11.nnic"; exon_number "1"; exon_id "5670";
chr11	IsoQuant	gene	88474665	88476874	.	-	.	gene_id "novel_gene_chr11_10588"; transcripts "1";
chr11	IsoQuant	transcript	88474665	88476874	.	-	.	gene_id "novel_gene_chr11_10588"; transcript_id "transcript10587.chr11.nnic"; exons "1";
chr11	IsoQuant	exon	88474665	88476874	.	-	.	gene_id "novel_gene_chr11_10588"; transcript_id "transcript10587.chr11.nnic"; exon_number "1"; exon_id "5671";
chr11	IsoQuant	gene	88493605	88494694	.	-	.	gene_id "novel_gene_chr11_10590"; transcripts "1";
chr11	IsoQuant	transcript	88493605	88494694	.	-	.	gene_id "novel_gene_chr11_10590"; transcript_id "transcript10589.chr11.nnic"; exons "1";
chr11	IsoQuant	exon	88493605	88494694	.	-	.	gene_id "novel_gene_chr11_10590"; transcript_id "transcript10589.chr11.nnic"; exon_number "1"; exon_id "5672";
chr11	IsoQuant	gene	88505445	88507980	.	-	.	gene_id "novel_gene_chr11_10574"; transcripts "1";
chr11	IsoQuant	transcript	88505445	88507980	.	-	.	gene_id "novel_gene_chr11_10574"; transcript_id "transcript10573.chr11.nnic"; exons "1";
chr11	IsoQuant	exon	88505445	88507980	.	-	.	gene_id "novel_gene_chr11_10574"; transcript_id "transcript10573.chr11.nnic"; exon_number "1"; exon_id "5673";
chr11	IsoQuant	gene	88511983	88515124	.	-	.	gene_id "novel_gene_chr11_10570"; transcripts "1";
chr11	IsoQuant	transcript	88511983	88515124	.	-	.	gene_id "novel_gene_chr11_10570"; transcript_id "transcript10569.chr11.nnic"; exons "1";
chr11	IsoQuant	exon	88511983	88515124	.	-	.	gene_id "novel_gene_chr11_10570"; transcript_id "transcript10569.chr11.nnic"; exon_number "1"; exon_id "5674";
chr11	IsoQuant	gene	88542432	88545852	.	-	.	gene_id "novel_gene_chr11_10592"; transcripts "1";
chr11	IsoQuant	transcript	88542432	88545852	.	-	.	gene_id "novel_gene_chr11_10592"; transcript_id "transcript10591.chr11.nnic"; exons "1";
chr11	IsoQuant	exon	88542432	88545852	.	-	.	gene_id "novel_gene_chr11_10592"; transcript_id "transcript10591.chr11.nnic"; exon_number "1"; exon_id "5675";
chr11	IsoQuant	gene	88550179	88552017	.	+	.	gene_id "novel_gene_chr11_10564"; transcripts "1";
chr11	IsoQuant	transcript	88550179	88552017	.	+	.	gene_id "novel_gene_chr11_10564"; transcript_id "transcript10563.chr11.nnic"; exons "1";
chr11	IsoQuant	exon	88550179	88552017	.	+	.	gene_id "novel_gene_chr11_10564"; transcript_id "transcript10563.chr11.nnic"; exon_number "1"; exon_id "5676";
chr11	IsoQuant	gene	88590075	88593146	.	-	.	gene_id "novel_gene_chr11_10578"; transcripts "1";
chr11	IsoQuant	transcript	88590075	88593146	.	-	.	gene_id "novel_gene_chr11_10578"; transcript_id "transcript10577.chr11.nnic"; exons "1";
chr11	IsoQuant	exon	88590075	88593146	.	-	.	gene_id "novel_gene_chr11_10578"; transcript_id "transcript10577.chr11.nnic"; exon_number "1"; exon_id "5677";
chr11	IsoQuant	gene	88604183	88609034	.	-	.	gene_id "novel_gene_chr11_10594"; transcripts "1";
chr11	IsoQuant	transcript	88604183	88609034	.	-	.	gene_id "novel_gene_chr11_10594"; transcript_id "transcript10593.chr11.nnic"; exons "1";
chr11	IsoQuant	exon	88604183	88609034	.	-	.	gene_id "novel_gene_chr11_10594"; transcript_id "transcript10593.chr11.nnic"; exon_number "1"; exon_id "5678";
chr11	HAVANA	gene	88608815	88620074	.	+	.	gene_id "ENSMUSG00000087574.4"; transcripts "2"; gene_type "lncRNA"; gene_name "C030037D09Rik"; mgi_id "MGI:1924865"; havana_gene "OTTMUSG00000001251.1";
chr11	IsoQuant	transcript	88609272	88611938	.	+	.	gene_id "ENSMUSG00000087574.4"; transcript_id "transcript10548.chr11.nic"; exons "3";
chr11	IsoQuant	exon	88609272	88609843	.	+	.	gene_id "ENSMUSG00000087574.4"; transcript_id "transcript10548.chr11.nic"; exon_number "1"; exon_id "5679";
chr11	IsoQuant	exon	88610580	88611398	.	+	.	gene_id "ENSMUSG00000087574.4"; transcript_id "transcript10548.chr11.nic"; exon_number "2"; exon_id "5680";
chr11	IsoQuant	exon	88611519	88611938	.	+	.	gene_id "ENSMUSG00000087574.4"; transcript_id "transcript10548.chr11.nic"; exon_number "3"; exon_id "ENSMUSE00001612877.1";
chr11	HAVANA	transcript	88609281	88613426	.	+	.	gene_id "ENSMUSG00000087574.4"; transcript_id "ENSMUST00000138007.3"; exons "2"; gene_type "lncRNA"; gene_name "C030037D09Rik"; transcript_type "lncRNA"; transcript_name "C030037D09Rik-203"; transcript_support_level "1"; mgi_id "MGI:1924865"; tag "basic"; havana_gene "OTTMUSG00000001251.1"; havana_transcript "OTTMUST00000002490.1";
chr11	HAVANA	exon	88609281	88609843	.	+	.	gene_id "ENSMUSG00000087574.4"; transcript_id "ENSMUST00000138007.3"; exon_number "1"; exon_id "ENSMUSE00001612891.1"; gene_type "lncRNA"; gene_name "C030037D09Rik"; transcript_type "lncRNA"; transcript_name "C030037D09Rik-203"; transcript_support_level "1"; mgi_id "MGI:1924865"; tag "basic"; havana_gene "OTTMUSG00000001251.1"; havana_transcript "OTTMUST00000002490.1";
chr11	HAVANA	exon	88610580	88613426	.	+	.	gene_id "ENSMUSG00000087574.4"; transcript_id "ENSMUST00000138007.3"; exon_number "2"; exon_id "ENSMUSE00001612889.1"; gene_type "lncRNA"; gene_name "C030037D09Rik"; transcript_type "lncRNA"; transcript_name "C030037D09Rik-203"; transcript_support_level "1"; mgi_id "MGI:1924865"; tag "basic"; havana_gene "OTTMUSG00000001251.1"; havana_transcript "OTTMUST00000002490.1";
chr11	HAVANA	gene	88721618	88755412	.	-	.	gene_id "ENSMUSG00000018428.16"; transcripts "1"; gene_type "protein_coding"; gene_name "Akap1"; mgi_id "MGI:104729"; havana_gene "OTTMUSG00000001272.1";
chr11	HAVANA	transcript	88721618	88755412	.	-	.	gene_id "ENSMUSG00000018428.16"; transcript_id "ENSMUST00000018572.11"; exons "11"; gene_type "protein_coding"; gene_name "Akap1"; transcript_type "protein_coding"; transcript_name "Akap1-201"; protein_id "ENSMUSP00000018572.5"; transcript_support_level "1"; mgi_id "MGI:104729"; tag "alternative_5_UTR"; ccdsid "CCDS25229.1"; havana_gene "OTTMUSG00000001272.1"; havana_transcript "OTTMUST00000002533.1";
chr11	HAVANA	exon	88755223	88755412	.	-	.	gene_id "ENSMUSG00000018428.16"; transcript_id "ENSMUST00000018572.11"; exon_number "1"; exon_id "ENSMUSE00000586217.3"; gene_type "protein_coding"; gene_name "Akap1"; transcript_type "protein_coding"; transcript_name "Akap1-201"; protein_id "ENSMUSP00000018572.5"; transcript_support_level "1"; mgi_id "MGI:104729"; tag "alternative_5_UTR"; ccdsid "CCDS25229.1"; havana_gene "OTTMUSG00000001272.1"; havana_transcript "OTTMUST00000002533.1";
chr11	HAVANA	UTR	88755223	88755412	.	-	.	gene_id "ENSMUSG00000018428.16"; transcript_id "ENSMUST00000018572.11"; exon_number "2"; exon_id "ENSMUSE00000586217.3"; gene_type "protein_coding"; gene_name "Akap1"; transcript_type "protein_coding"; transcript_name "Akap1-201"; protein_id "ENSMUSP00000018572.5"; transcript_support_level "1"; mgi_id "MGI:104729"; tag "alternative_5_UTR"; ccdsid "CCDS25229.1"; havana_gene "OTTMUSG00000001272.1"; havana_transcript "OTTMUST00000002533.1";
chr11	HAVANA	UTR	88736661	88736691	.	-	.	gene_id "ENSMUSG00000018428.16"; transcript_id "ENSMUST00000018572.11"; exon_number "3"; exon_id "5681";
chr11	HAVANA	start_codon	88736658	88736660	.	-	.	gene_id "ENSMUSG00000018428.16"; transcript_id "ENSMUST00000018572.11"; exon_number "4"; exon_id "5682";
chr11	HAVANA	exon	88735085	88736691	.	-	.	gene_id "ENSMUSG00000018428.16"; transcript_id "ENSMUST00000018572.11"; exon_number "5"; exon_id "ENSMUSE00001219591.2"; gene_type "protein_coding"; gene_name "Akap1"; transcript_type "protein_coding"; transcript_name "Akap1-201"; protein_id "ENSMUSP00000018572.5"; transcript_support_level "1"; mgi_id "MGI:104729"; tag "alternative_5_UTR"; ccdsid "CCDS25229.1"; havana_gene "OTTMUSG00000001272.1"; havana_transcript "OTTMUST00000002533.1";
chr11	HAVANA	CDS	88735085	88736660	.	-	.	gene_id "ENSMUSG00000018428.16"; transcript_id "ENSMUST00000018572.11"; exon_number "6"; exon_id "5683";
chr11	HAVANA	exon	88731995	88732128	.	-	.	gene_id "ENSMUSG00000018428.16"; transcript_id "ENSMUST00000018572.11"; exon_number "7"; exon_id "ENSMUSE00001253193.2"; gene_type "protein_coding"; gene_name "Akap1"; transcript_type "protein_coding"; transcript_name "Akap1-201"; protein_id "ENSMUSP00000018572.5"; transcript_support_level "1"; mgi_id "MGI:104729"; tag "alternative_5_UTR"; ccdsid "CCDS25229.1"; havana_gene "OTTMUSG00000001272.1"; havana_transcript "OTTMUST00000002533.1";
chr11	HAVANA	CDS	88731995	88732128	.	-	.	gene_id "ENSMUSG00000018428.16"; transcript_id "ENSMUST00000018572.11"; exon_number "8"; exon_id "ENSMUSE00001253193.2"; gene_type "protein_coding"; gene_name "Akap1"; transcript_type "protein_coding"; transcript_name "Akap1-201"; protein_id "ENSMUSP00000018572.5"; transcript_support_level "1"; mgi_id "MGI:104729"; tag "alternative_5_UTR"; ccdsid "CCDS25229.1"; havana_gene "OTTMUSG00000001272.1"; havana_transcript "OTTMUST00000002533.1";
chr11	HAVANA	exon	88730451	88730577	.	-	.	gene_id "ENSMUSG00000018428.16"; transcript_id "ENSMUST00000018572.11"; exon_number "9"; exon_id "ENSMUSE00001216579.2"; gene_type "protein_coding"; gene_name "Akap1"; transcript_type "protein_coding"; transcript_name "Akap1-201"; protein_id "ENSMUSP00000018572.5"; transcript_support_level "1"; mgi_id "MGI:104729"; tag "alternative_5_UTR"; ccdsid "CCDS25229.1"; havana_gene "OTTMUSG00000001272.1"; havana_transcript "OTTMUST00000002533.1";
chr11	HAVANA	CDS	88730451	88730577	.	-	.	gene_id "ENSMUSG00000018428.16"; transcript_id "ENSMUST00000018572.11"; exon_number "10"; exon_id "ENSMUSE00001216579.2"; gene_type "protein_coding"; gene_name "Akap1"; transcript_type "protein_coding"; transcript_name "Akap1-201"; protein_id "ENSMUSP00000018572.5"; transcript_support_level "1"; mgi_id "MGI:104729"; tag "alternative_5_UTR"; ccdsid "CCDS25229.1"; havana_gene "OTTMUSG00000001272.1"; havana_transcript "OTTMUST00000002533.1";
chr11	HAVANA	exon	88729756	88729883	.	-	.	gene_id "ENSMUSG00000018428.16"; transcript_id "ENSMUST00000018572.11"; exon_number "11"; exon_id "ENSMUSE00001288400.2"; gene_type "protein_coding"; gene_name "Akap1"; transcript_type "protein_coding"; transcript_name "Akap1-201"; protein_id "ENSMUSP00000018572.5"; transcript_support_level "1"; mgi_id "MGI:104729"; tag "alternative_5_UTR"; ccdsid "CCDS25229.1"; havana_gene "OTTMUSG00000001272.1"; havana_transcript "OTTMUST00000002533.1";
chr11	HAVANA	CDS	88729756	88729883	.	-	.	gene_id "ENSMUSG00000018428.16"; transcript_id "ENSMUST00000018572.11"; exon_number "12"; exon_id "ENSMUSE00001288400.2"; gene_type "protein_coding"; gene_name "Akap1"; transcript_type "protein_coding"; transcript_name "Akap1-201"; protein_id "ENSMUSP00000018572.5"; transcript_support_level "1"; mgi_id "MGI:104729"; tag "alternative_5_UTR"; ccdsid "CCDS25229.1"; havana_gene "OTTMUSG00000001272.1"; havana_transcript "OTTMUST00000002533.1";
chr11	HAVANA	exon	88727838	88728015	.	-	.	gene_id "ENSMUSG00000018428.16"; transcript_id "ENSMUST00000018572.11"; exon_number "13"; exon_id "ENSMUSE00001232175.2"; gene_type "protein_coding"; gene_name "Akap1"; transcript_type "protein_coding"; transcript_name "Akap1-201"; protein_id "ENSMUSP00000018572.5"; transcript_support_level "1"; mgi_id "MGI:104729"; tag "alternative_5_UTR"; ccdsid "CCDS25229.1"; havana_gene "OTTMUSG00000001272.1"; havana_transcript "OTTMUST00000002533.1";
chr11	HAVANA	CDS	88727838	88728015	.	-	.	gene_id "ENSMUSG00000018428.16"; transcript_id "ENSMUST00000018572.11"; exon_number "14"; exon_id "ENSMUSE00001232175.2"; gene_type "protein_coding"; gene_name "Akap1"; transcript_type "protein_coding"; transcript_name "Akap1-201"; protein_id "ENSMUSP00000018572.5"; transcript_support_level "1"; mgi_id "MGI:104729"; tag "alternative_5_UTR"; ccdsid "CCDS25229.1"; havana_gene "OTTMUSG00000001272.1"; havana_transcript "OTTMUST00000002533.1";
chr11	HAVANA	exon	88725906	88726056	.	-	.	gene_id "ENSMUSG00000018428.16"; transcript_id "ENSMUST00000018572.11"; exon_number "15"; exon_id "ENSMUSE00001313532.2"; gene_type "protein_coding"; gene_name "Akap1"; transcript_type "protein_coding"; transcript_name "Akap1-201"; protein_id "ENSMUSP00000018572.5"; transcript_support_level "1"; mgi_id "MGI:104729"; tag "alternative_5_UTR"; ccdsid "CCDS25229.1"; havana_gene "OTTMUSG00000001272.1"; havana_transcript "OTTMUST00000002533.1";
chr11	HAVANA	CDS	88725906	88726056	.	-	.	gene_id "ENSMUSG00000018428.16"; transcript_id "ENSMUST00000018572.11"; exon_number "16"; exon_id "ENSMUSE00001313532.2"; gene_type "protein_coding"; gene_name "Akap1"; transcript_type "protein_coding"; transcript_name "Akap1-201"; protein_id "ENSMUSP00000018572.5"; transcript_support_level "1"; mgi_id "MGI:104729"; tag "alternative_5_UTR"; ccdsid "CCDS25229.1"; havana_gene "OTTMUSG00000001272.1"; havana_transcript "OTTMUST00000002533.1";
chr11	HAVANA	exon	88725488	88725555	.	-	.	gene_id "ENSMUSG00000018428.16"; transcript_id "ENSMUST00000018572.11"; exon_number "17"; exon_id "ENSMUSE00001309910.2"; gene_type "protein_coding"; gene_name "Akap1"; transcript_type "protein_coding"; transcript_name "Akap1-201"; protein_id "ENSMUSP00000018572.5"; transcript_support_level "1"; mgi_id "MGI:104729"; tag "alternative_5_UTR"; ccdsid "CCDS25229.1"; havana_gene "OTTMUSG00000001272.1"; havana_transcript "OTTMUST00000002533.1";
chr11	HAVANA	CDS	88725488	88725555	.	-	.	gene_id "ENSMUSG00000018428.16"; transcript_id "ENSMUST00000018572.11"; exon_number "18"; exon_id "ENSMUSE00001309910.2"; gene_type "protein_coding"; gene_name "Akap1"; transcript_type "protein_coding"; transcript_name "Akap1-201"; protein_id "ENSMUSP00000018572.5"; transcript_support_level "1"; mgi_id "MGI:104729"; tag "alternative_5_UTR"; ccdsid "CCDS25229.1"; havana_gene "OTTMUSG00000001272.1"; havana_transcript "OTTMUST00000002533.1";
chr11	HAVANA	exon	88723968	88724041	.	-	.	gene_id "ENSMUSG00000018428.16"; transcript_id "ENSMUST00000018572.11"; exon_number "19"; exon_id "ENSMUSE00001224760.2"; gene_type "protein_coding"; gene_name "Akap1"; transcript_type "protein_coding"; transcript_name "Akap1-201"; protein_id "ENSMUSP00000018572.5"; transcript_support_level "1"; mgi_id "MGI:104729"; tag "alternative_5_UTR"; ccdsid "CCDS25229.1"; havana_gene "OTTMUSG00000001272.1"; havana_transcript "OTTMUST00000002533.1";
chr11	HAVANA	CDS	88723968	88724041	.	-	.	gene_id "ENSMUSG00000018428.16"; transcript_id "ENSMUST00000018572.11"; exon_number "20"; exon_id "ENSMUSE00001224760.2"; gene_type "protein_coding"; gene_name "Akap1"; transcript_type "protein_coding"; transcript_name "Akap1-201"; protein_id "ENSMUSP00000018572.5"; transcript_support_level "1"; mgi_id "MGI:104729"; tag "alternative_5_UTR"; ccdsid "CCDS25229.1"; havana_gene "OTTMUSG00000001272.1"; havana_transcript "OTTMUST00000002533.1";
chr11	HAVANA	exon	88723134	88723196	.	-	.	gene_id "ENSMUSG00000018428.16"; transcript_id "ENSMUST00000018572.11"; exon_number "21"; exon_id "ENSMUSE00001223125.2"; gene_type "protein_coding"; gene_name "Akap1"; transcript_type "protein_coding"; transcript_name "Akap1-201"; protein_id "ENSMUSP00000018572.5"; transcript_support_level "1"; mgi_id "MGI:104729"; tag "alternative_5_UTR"; ccdsid "CCDS25229.1"; havana_gene "OTTMUSG00000001272.1"; havana_transcript "OTTMUST00000002533.1";
chr11	HAVANA	CDS	88723134	88723196	.	-	.	gene_id "ENSMUSG00000018428.16"; transcript_id "ENSMUST00000018572.11"; exon_number "22"; exon_id "ENSMUSE00001223125.2"; gene_type "protein_coding"; gene_name "Akap1"; transcript_type "protein_coding"; transcript_name "Akap1-201"; protein_id "ENSMUSP00000018572.5"; transcript_support_level "1"; mgi_id "MGI:104729"; tag "alternative_5_UTR"; ccdsid "CCDS25229.1"; havana_gene "OTTMUSG00000001272.1"; havana_transcript "OTTMUST00000002533.1";
chr11	HAVANA	CDS	88722584	88722655	.	-	.	gene_id "ENSMUSG00000018428.16"; transcript_id "ENSMUST00000018572.11"; exon_number "23"; exon_id "5684";
chr11	HAVANA	stop_codon	88722581	88722583	.	-	.	gene_id "ENSMUSG00000018428.16"; transcript_id "ENSMUST00000018572.11"; exon_number "24"; exon_id "5685";
chr11	HAVANA	exon	88721618	88722655	.	-	.	gene_id "ENSMUSG00000018428.16"; transcript_id "ENSMUST00000018572.11"; exon_number "25"; exon_id "ENSMUSE00001239510.2"; gene_type "protein_coding"; gene_name "Akap1"; transcript_type "protein_coding"; transcript_name "Akap1-201"; protein_id "ENSMUSP00000018572.5"; transcript_support_level "1"; mgi_id "MGI:104729"; tag "alternative_5_UTR"; ccdsid "CCDS25229.1"; havana_gene "OTTMUSG00000001272.1"; havana_transcript "OTTMUST00000002533.1";
chr11	HAVANA	UTR	88721618	88722583	.	-	.	gene_id "ENSMUSG00000018428.16"; transcript_id "ENSMUST00000018572.11"; exon_number "26"; exon_id "5686";
chr11	IsoQuant	gene	88752699	88755410	.	-	.	gene_id "novel_gene_chr11_10608"; transcripts "1";
chr11	IsoQuant	transcript	88752699	88755410	.	-	.	gene_id "novel_gene_chr11_10608"; transcript_id "transcript10607.chr11.nnic"; exons "1";
chr11	IsoQuant	exon	88752699	88755410	.	-	.	gene_id "novel_gene_chr11_10608"; transcript_id "transcript10607.chr11.nnic"; exon_number "1"; exon_id "5687";
chr11	HAVANA	gene	88814846	88846291	.	-	.	gene_id "ENSMUSG00000000278.11"; transcripts "1"; gene_type "protein_coding"; gene_name "Scpep1"; mgi_id "MGI:1921867"; havana_gene "OTTMUSG00000001271.1";
chr11	HAVANA	transcript	88814846	88846291	.	-	.	gene_id "ENSMUSG00000000278.11"; transcript_id "ENSMUST00000000287.9"; exons "13"; gene_type "protein_coding"; gene_name "Scpep1"; transcript_type "protein_coding"; transcript_name "Scpep1-201"; protein_id "ENSMUSP00000000287.9"; transcript_support_level "1"; mgi_id "MGI:1921867"; tag "basic"; ccdsid "CCDS25230.1"; havana_gene "OTTMUSG00000001271.1"; havana_transcript "OTTMUST00000002531.1";
chr11	HAVANA	UTR	88846196	88846291	.	-	.	gene_id "ENSMUSG00000000278.11"; transcript_id "ENSMUST00000000287.9"; exon_number "1"; exon_id "5688";
chr11	HAVANA	start_codon	88846193	88846195	.	-	.	gene_id "ENSMUSG00000000278.11"; transcript_id "ENSMUST00000000287.9"; exon_number "2"; exon_id "5689";
chr11	HAVANA	exon	88846120	88846291	.	-	.	gene_id "ENSMUSG00000000278.11"; transcript_id "ENSMUST00000000287.9"; exon_number "3"; exon_id "ENSMUSE00000792256.2"; gene_type "protein_coding"; gene_name "Scpep1"; transcript_type "protein_coding"; transcript_name "Scpep1-201"; protein_id "ENSMUSP00000000287.9"; transcript_support_level "1"; mgi_id "MGI:1921867"; tag "basic"; ccdsid "CCDS25230.1"; havana_gene "OTTMUSG00000001271.1"; havana_transcript "OTTMUST00000002531.1";
chr11	HAVANA	CDS	88846120	88846195	.	-	.	gene_id "ENSMUSG00000000278.11"; transcript_id "ENSMUST00000000287.9"; exon_number "4"; exon_id "5690";
chr11	HAVANA	exon	88843232	88843380	.	-	.	gene_id "ENSMUSG00000000278.11"; transcript_id "ENSMUST00000000287.9"; exon_number "5"; exon_id "ENSMUSE00000106548.2"; gene_type "protein_coding"; gene_name "Scpep1"; transcript_type "protein_coding"; transcript_name "Scpep1-201"; protein_id "ENSMUSP00000000287.9"; transcript_support_level "1"; mgi_id "MGI:1921867"; tag "basic"; ccdsid "CCDS25230.1"; havana_gene "OTTMUSG00000001271.1"; havana_transcript "OTTMUST00000002531.1";
chr11	HAVANA	CDS	88843232	88843380	.	-	.	gene_id "ENSMUSG00000000278.11"; transcript_id "ENSMUST00000000287.9"; exon_number "6"; exon_id "ENSMUSE00000106548.2"; gene_type "protein_coding"; gene_name "Scpep1"; transcript_type "protein_coding"; transcript_name "Scpep1-201"; protein_id "ENSMUSP00000000287.9"; transcript_support_level "1"; mgi_id "MGI:1921867"; tag "basic"; ccdsid "CCDS25230.1"; havana_gene "OTTMUSG00000001271.1"; havana_transcript "OTTMUST00000002531.1";
chr11	HAVANA	exon	88837971	88838060	.	-	.	gene_id "ENSMUSG00000000278.11"; transcript_id "ENSMUST00000000287.9"; exon_number "7"; exon_id "ENSMUSE00000264368.2"; gene_type "protein_coding"; gene_name "Scpep1"; transcript_type "protein_coding"; transcript_name "Scpep1-201"; protein_id "ENSMUSP00000000287.9"; transcript_support_level "1"; mgi_id "MGI:1921867"; tag "basic"; ccdsid "CCDS25230.1"; havana_gene "OTTMUSG00000001271.1"; havana_transcript "OTTMUST00000002531.1";
chr11	HAVANA	CDS	88837971	88838060	.	-	.	gene_id "ENSMUSG00000000278.11"; transcript_id "ENSMUST00000000287.9"; exon_number "8"; exon_id "ENSMUSE00000264368.2"; gene_type "protein_coding"; gene_name "Scpep1"; transcript_type "protein_coding"; transcript_name "Scpep1-201"; protein_id "ENSMUSP00000000287.9"; transcript_support_level "1"; mgi_id "MGI:1921867"; tag "basic"; ccdsid "CCDS25230.1"; havana_gene "OTTMUSG00000001271.1"; havana_transcript "OTTMUST00000002531.1";
chr11	HAVANA	exon	88835201	88835356	.	-	.	gene_id "ENSMUSG00000000278.11"; transcript_id "ENSMUST00000000287.9"; exon_number "9"; exon_id "ENSMUSE00000106542.2"; gene_type "protein_coding"; gene_name "Scpep1"; transcript_type "protein_coding"; transcript_name "Scpep1-201"; protein_id "ENSMUSP00000000287.9"; transcript_support_level "1"; mgi_id "MGI:1921867"; tag "basic"; ccdsid "CCDS25230.1"; havana_gene "OTTMUSG00000001271.1"; havana_transcript "OTTMUST00000002531.1";
chr11	HAVANA	CDS	88835201	88835356	.	-	.	gene_id "ENSMUSG00000000278.11"; transcript_id "ENSMUST00000000287.9"; exon_number "10"; exon_id "ENSMUSE00000106542.2"; gene_type "protein_coding"; gene_name "Scpep1"; transcript_type "protein_coding"; transcript_name "Scpep1-201"; protein_id "ENSMUSP00000000287.9"; transcript_support_level "1"; mgi_id "MGI:1921867"; tag "basic"; ccdsid "CCDS25230.1"; havana_gene "OTTMUSG00000001271.1"; havana_transcript "OTTMUST00000002531.1";
chr11	HAVANA	exon	88834623	88834697	.	-	.	gene_id "ENSMUSG00000000278.11"; transcript_id "ENSMUST00000000287.9"; exon_number "11"; exon_id "ENSMUSE00000264351.2"; gene_type "protein_coding"; gene_name "Scpep1"; transcript_type "protein_coding"; transcript_name "Scpep1-201"; protein_id "ENSMUSP00000000287.9"; transcript_support_level "1"; mgi_id "MGI:1921867"; tag "basic"; ccdsid "CCDS25230.1"; havana_gene "OTTMUSG00000001271.1"; havana_transcript "OTTMUST00000002531.1";
chr11	HAVANA	CDS	88834623	88834697	.	-	.	gene_id "ENSMUSG00000000278.11"; transcript_id "ENSMUST00000000287.9"; exon_number "12"; exon_id "ENSMUSE00000264351.2"; gene_type "protein_coding"; gene_name "Scpep1"; transcript_type "protein_coding"; transcript_name "Scpep1-201"; protein_id "ENSMUSP00000000287.9"; transcript_support_level "1"; mgi_id "MGI:1921867"; tag "basic"; ccdsid "CCDS25230.1"; havana_gene "OTTMUSG00000001271.1"; havana_transcript "OTTMUST00000002531.1";
chr11	HAVANA	exon	88832110	88832182	.	-	.	gene_id "ENSMUSG00000000278.11"; transcript_id "ENSMUST00000000287.9"; exon_number "13"; exon_id "ENSMUSE00000264342.2"; gene_type "protein_coding"; gene_name "Scpep1"; transcript_type "protein_coding"; transcript_name "Scpep1-201"; protein_id "ENSMUSP00000000287.9"; transcript_support_level "1"; mgi_id "MGI:1921867"; tag "basic"; ccdsid "CCDS25230.1"; havana_gene "OTTMUSG00000001271.1"; havana_transcript "OTTMUST00000002531.1";
chr11	HAVANA	CDS	88832110	88832182	.	-	.	gene_id "ENSMUSG00000000278.11"; transcript_id "ENSMUST00000000287.9"; exon_number "14"; exon_id "ENSMUSE00000264342.2"; gene_type "protein_coding"; gene_name "Scpep1"; transcript_type "protein_coding"; transcript_name "Scpep1-201"; protein_id "ENSMUSP00000000287.9"; transcript_support_level "1"; mgi_id "MGI:1921867"; tag "basic"; ccdsid "CCDS25230.1"; havana_gene "OTTMUSG00000001271.1"; havana_transcript "OTTMUST00000002531.1";
chr11	HAVANA	exon	88827840	88827877	.	-	.	gene_id "ENSMUSG00000000278.11"; transcript_id "ENSMUST00000000287.9"; exon_number "15"; exon_id "ENSMUSE00000264333.2"; gene_type "protein_coding"; gene_name "Scpep1"; transcript_type "protein_coding"; transcript_name "Scpep1-201"; protein_id "ENSMUSP00000000287.9"; transcript_support_level "1"; mgi_id "MGI:1921867"; tag "basic"; ccdsid "CCDS25230.1"; havana_gene "OTTMUSG00000001271.1"; havana_transcript "OTTMUST00000002531.1";
chr11	HAVANA	CDS	88827840	88827877	.	-	.	gene_id "ENSMUSG00000000278.11"; transcript_id "ENSMUST00000000287.9"; exon_number "16"; exon_id "ENSMUSE00000264333.2"; gene_type "protein_coding"; gene_name "Scpep1"; transcript_type "protein_coding"; transcript_name "Scpep1-201"; protein_id "ENSMUSP00000000287.9"; transcript_support_level "1"; mgi_id "MGI:1921867"; tag "basic"; ccdsid "CCDS25230.1"; havana_gene "OTTMUSG00000001271.1"; havana_transcript "OTTMUST00000002531.1";
chr11	HAVANA	exon	88826649	88826777	.	-	.	gene_id "ENSMUSG00000000278.11"; transcript_id "ENSMUST00000000287.9"; exon_number "17"; exon_id "ENSMUSE00000264326.2"; gene_type "protein_coding"; gene_name "Scpep1"; transcript_type "protein_coding"; transcript_name "Scpep1-201"; protein_id "ENSMUSP00000000287.9"; transcript_support_level "1"; mgi_id "MGI:1921867"; tag "basic"; ccdsid "CCDS25230.1"; havana_gene "OTTMUSG00000001271.1"; havana_transcript "OTTMUST00000002531.1";
chr11	HAVANA	CDS	88826649	88826777	.	-	.	gene_id "ENSMUSG00000000278.11"; transcript_id "ENSMUST00000000287.9"; exon_number "18"; exon_id "ENSMUSE00000264326.2"; gene_type "protein_coding"; gene_name "Scpep1"; transcript_type "protein_coding"; transcript_name "Scpep1-201"; protein_id "ENSMUSP00000000287.9"; transcript_support_level "1"; mgi_id "MGI:1921867"; tag "basic"; ccdsid "CCDS25230.1"; havana_gene "OTTMUSG00000001271.1"; havana_transcript "OTTMUST00000002531.1";
chr11	HAVANA	exon	88825404	88825497	.	-	.	gene_id "ENSMUSG00000000278.11"; transcript_id "ENSMUST00000000287.9"; exon_number "19"; exon_id "ENSMUSE00000106544.2"; gene_type "protein_coding"; gene_name "Scpep1"; transcript_type "protein_coding"; transcript_name "Scpep1-201"; protein_id "ENSMUSP00000000287.9"; transcript_support_level "1"; mgi_id "MGI:1921867"; tag "basic"; ccdsid "CCDS25230.1"; havana_gene "OTTMUSG00000001271.1"; havana_transcript "OTTMUST00000002531.1";
chr11	HAVANA	CDS	88825404	88825497	.	-	.	gene_id "ENSMUSG00000000278.11"; transcript_id "ENSMUST00000000287.9"; exon_number "20"; exon_id "ENSMUSE00000106544.2"; gene_type "protein_coding"; gene_name "Scpep1"; transcript_type "protein_coding"; transcript_name "Scpep1-201"; protein_id "ENSMUSP00000000287.9"; transcript_support_level "1"; mgi_id "MGI:1921867"; tag "basic"; ccdsid "CCDS25230.1"; havana_gene "OTTMUSG00000001271.1"; havana_transcript "OTTMUST00000002531.1";
chr11	HAVANA	exon	88824274	88824387	.	-	.	gene_id "ENSMUSG00000000278.11"; transcript_id "ENSMUST00000000287.9"; exon_number "21"; exon_id "ENSMUSE00000106539.2"; gene_type "protein_coding"; gene_name "Scpep1"; transcript_type "protein_coding"; transcript_name "Scpep1-201"; protein_id "ENSMUSP00000000287.9"; transcript_support_level "1"; mgi_id "MGI:1921867"; tag "basic"; ccdsid "CCDS25230.1"; havana_gene "OTTMUSG00000001271.1"; havana_transcript "OTTMUST00000002531.1";
chr11	HAVANA	CDS	88824274	88824387	.	-	.	gene_id "ENSMUSG00000000278.11"; transcript_id "ENSMUST00000000287.9"; exon_number "22"; exon_id "ENSMUSE00000106539.2"; gene_type "protein_coding"; gene_name "Scpep1"; transcript_type "protein_coding"; transcript_name "Scpep1-201"; protein_id "ENSMUSP00000000287.9"; transcript_support_level "1"; mgi_id "MGI:1921867"; tag "basic"; ccdsid "CCDS25230.1"; havana_gene "OTTMUSG00000001271.1"; havana_transcript "OTTMUST00000002531.1";
chr11	HAVANA	exon	88821034	88821171	.	-	.	gene_id "ENSMUSG00000000278.11"; transcript_id "ENSMUST00000000287.9"; exon_number "23"; exon_id "ENSMUSE00000106541.2"; gene_type "protein_coding"; gene_name "Scpep1"; transcript_type "protein_coding"; transcript_name "Scpep1-201"; protein_id "ENSMUSP00000000287.9"; transcript_support_level "1"; mgi_id "MGI:1921867"; tag "basic"; ccdsid "CCDS25230.1"; havana_gene "OTTMUSG00000001271.1"; havana_transcript "OTTMUST00000002531.1";
chr11	HAVANA	CDS	88821034	88821171	.	-	.	gene_id "ENSMUSG00000000278.11"; transcript_id "ENSMUST00000000287.9"; exon_number "24"; exon_id "ENSMUSE00000106541.2"; gene_type "protein_coding"; gene_name "Scpep1"; transcript_type "protein_coding"; transcript_name "Scpep1-201"; protein_id "ENSMUSP00000000287.9"; transcript_support_level "1"; mgi_id "MGI:1921867"; tag "basic"; ccdsid "CCDS25230.1"; havana_gene "OTTMUSG00000001271.1"; havana_transcript "OTTMUST00000002531.1";
chr11	HAVANA	exon	88819991	88820154	.	-	.	gene_id "ENSMUSG00000000278.11"; transcript_id "ENSMUST00000000287.9"; exon_number "25"; exon_id "ENSMUSE00000106538.2"; gene_type "protein_coding"; gene_name "Scpep1"; transcript_type "protein_coding"; transcript_name "Scpep1-201"; protein_id "ENSMUSP00000000287.9"; transcript_support_level "1"; mgi_id "MGI:1921867"; tag "basic"; ccdsid "CCDS25230.1"; havana_gene "OTTMUSG00000001271.1"; havana_transcript "OTTMUST00000002531.1";
chr11	HAVANA	CDS	88819991	88820154	.	-	.	gene_id "ENSMUSG00000000278.11"; transcript_id "ENSMUST00000000287.9"; exon_number "26"; exon_id "ENSMUSE00000106538.2"; gene_type "protein_coding"; gene_name "Scpep1"; transcript_type "protein_coding"; transcript_name "Scpep1-201"; protein_id "ENSMUSP00000000287.9"; transcript_support_level "1"; mgi_id "MGI:1921867"; tag "basic"; ccdsid "CCDS25230.1"; havana_gene "OTTMUSG00000001271.1"; havana_transcript "OTTMUST00000002531.1";
chr11	HAVANA	CDS	88815491	88815550	.	-	.	gene_id "ENSMUSG00000000278.11"; transcript_id "ENSMUST00000000287.9"; exon_number "27"; exon_id "5691";
chr11	HAVANA	stop_codon	88815488	88815490	.	-	.	gene_id "ENSMUSG00000000278.11"; transcript_id "ENSMUST00000000287.9"; exon_number "28"; exon_id "5692";
chr11	HAVANA	exon	88814846	88815550	.	-	.	gene_id "ENSMUSG00000000278.11"; transcript_id "ENSMUST00000000287.9"; exon_number "29"; exon_id "ENSMUSE00000727566.2"; gene_type "protein_coding"; gene_name "Scpep1"; transcript_type "protein_coding"; transcript_name "Scpep1-201"; protein_id "ENSMUSP00000000287.9"; transcript_support_level "1"; mgi_id "MGI:1921867"; tag "basic"; ccdsid "CCDS25230.1"; havana_gene "OTTMUSG00000001271.1"; havana_transcript "OTTMUST00000002531.1";
chr11	HAVANA	UTR	88814846	88815490	.	-	.	gene_id "ENSMUSG00000000278.11"; transcript_id "ENSMUST00000000287.9"; exon_number "30"; exon_id "5693";
chr11	HAVANA	gene	88861078	88882439	.	+	.	gene_id "ENSMUSG00000033983.15"; transcripts "1"; gene_type "protein_coding"; gene_name "Coil"; mgi_id "MGI:104842"; tag "overlapping_locus"; havana_gene "OTTMUSG00000001302.1";
chr11	HAVANA	transcript	88861078	88882439	.	+	.	gene_id "ENSMUSG00000033983.15"; transcript_id "ENSMUST00000107898.8"; exons "11"; gene_type "protein_coding"; gene_name "Coil"; transcript_type "protein_coding"; transcript_name "Coil-202"; protein_id "ENSMUSP00000103530.5"; transcript_support_level "5"; mgi_id "MGI:104842"; tag "upstream_ATG"; havana_gene "OTTMUSG00000001302.1"; havana_transcript "OTTMUST00000002619.1";
chr11	HAVANA	UTR	88861078	88861098	.	+	.	gene_id "ENSMUSG00000033983.15"; transcript_id "ENSMUST00000107898.8"; exon_number "1"; exon_id "ENSMUSE00000803492.2"; gene_type "protein_coding"; gene_name "Coil"; transcript_type "protein_coding"; transcript_name "Coil-202"; protein_id "ENSMUSP00000103530.5"; transcript_support_level "5"; mgi_id "MGI:104842"; tag "upstream_ATG"; havana_gene "OTTMUSG00000001302.1"; havana_transcript "OTTMUST00000002619.1";
chr11	HAVANA	exon	88861078	88861098	.	+	.	gene_id "ENSMUSG00000033983.15"; transcript_id "ENSMUST00000107898.8"; exon_number "2"; exon_id "ENSMUSE00000803492.2"; gene_type "protein_coding"; gene_name "Coil"; transcript_type "protein_coding"; transcript_name "Coil-202"; protein_id "ENSMUSP00000103530.5"; transcript_support_level "5"; mgi_id "MGI:104842"; tag "upstream_ATG"; havana_gene "OTTMUSG00000001302.1"; havana_transcript "OTTMUST00000002619.1";
chr11	HAVANA	UTR	88861244	88861305	.	+	.	gene_id "ENSMUSG00000033983.15"; transcript_id "ENSMUST00000107898.8"; exon_number "3"; exon_id "ENSMUSE00001060905.2"; gene_type "protein_coding"; gene_name "Coil"; transcript_type "protein_coding"; transcript_name "Coil-202"; protein_id "ENSMUSP00000103530.5"; transcript_support_level "5"; mgi_id "MGI:104842"; tag "upstream_ATG"; havana_gene "OTTMUSG00000001302.1"; havana_transcript "OTTMUST00000002619.1";
chr11	HAVANA	exon	88861244	88861305	.	+	.	gene_id "ENSMUSG00000033983.15"; transcript_id "ENSMUST00000107898.8"; exon_number "4"; exon_id "ENSMUSE00001060905.2"; gene_type "protein_coding"; gene_name "Coil"; transcript_type "protein_coding"; transcript_name "Coil-202"; protein_id "ENSMUSP00000103530.5"; transcript_support_level "5"; mgi_id "MGI:104842"; tag "upstream_ATG"; havana_gene "OTTMUSG00000001302.1"; havana_transcript "OTTMUST00000002619.1";
chr11	HAVANA	UTR	88863447	88863679	.	+	.	gene_id "ENSMUSG00000033983.15"; transcript_id "ENSMUST00000107898.8"; exon_number "5"; exon_id "ENSMUSE00000829550.2"; gene_type "protein_coding"; gene_name "Coil"; transcript_type "protein_coding"; transcript_name "Coil-202"; protein_id "ENSMUSP00000103530.5"; transcript_support_level "5"; mgi_id "MGI:104842"; tag "upstream_ATG"; havana_gene "OTTMUSG00000001302.1"; havana_transcript "OTTMUST00000002619.1";
chr11	HAVANA	exon	88863447	88863679	.	+	.	gene_id "ENSMUSG00000033983.15"; transcript_id "ENSMUST00000107898.8"; exon_number "6"; exon_id "ENSMUSE00000829550.2"; gene_type "protein_coding"; gene_name "Coil"; transcript_type "protein_coding"; transcript_name "Coil-202"; protein_id "ENSMUSP00000103530.5"; transcript_support_level "5"; mgi_id "MGI:104842"; tag "upstream_ATG"; havana_gene "OTTMUSG00000001302.1"; havana_transcript "OTTMUST00000002619.1";
chr11	HAVANA	UTR	88864258	88864383	.	+	.	gene_id "ENSMUSG00000033983.15"; transcript_id "ENSMUST00000107898.8"; exon_number "7"; exon_id "ENSMUSE00000786477.2"; gene_type "protein_coding"; gene_name "Coil"; transcript_type "protein_coding"; transcript_name "Coil-202"; protein_id "ENSMUSP00000103530.5"; transcript_support_level "5"; mgi_id "MGI:104842"; tag "upstream_ATG"; havana_gene "OTTMUSG00000001302.1"; havana_transcript "OTTMUST00000002619.1";
chr11	HAVANA	exon	88864258	88864383	.	+	.	gene_id "ENSMUSG00000033983.15"; transcript_id "ENSMUST00000107898.8"; exon_number "8"; exon_id "ENSMUSE00000786477.2"; gene_type "protein_coding"; gene_name "Coil"; transcript_type "protein_coding"; transcript_name "Coil-202"; protein_id "ENSMUSP00000103530.5"; transcript_support_level "5"; mgi_id "MGI:104842"; tag "upstream_ATG"; havana_gene "OTTMUSG00000001302.1"; havana_transcript "OTTMUST00000002619.1";
chr11	HAVANA	UTR	88864690	88864783	.	+	.	gene_id "ENSMUSG00000033983.15"; transcript_id "ENSMUST00000107898.8"; exon_number "9"; exon_id "5694";
chr11	HAVANA	exon	88864690	88865028	.	+	.	gene_id "ENSMUSG00000033983.15"; transcript_id "ENSMUST00000107898.8"; exon_number "10"; exon_id "ENSMUSE00000752348.2"; gene_type "protein_coding"; gene_name "Coil"; transcript_type "protein_coding"; transcript_name "Coil-202"; protein_id "ENSMUSP00000103530.5"; transcript_support_level "5"; mgi_id "MGI:104842"; tag "upstream_ATG"; havana_gene "OTTMUSG00000001302.1"; havana_transcript "OTTMUST00000002619.1";
chr11	HAVANA	start_codon	88864784	88864786	.	+	.	gene_id "ENSMUSG00000033983.15"; transcript_id "ENSMUST00000107898.8"; exon_number "11"; exon_id "5695";
chr11	HAVANA	CDS	88864784	88865028	.	+	.	gene_id "ENSMUSG00000033983.15"; transcript_id "ENSMUST00000107898.8"; exon_number "12"; exon_id "5696";
chr11	HAVANA	CDS	88871895	88872993	.	+	.	gene_id "ENSMUSG00000033983.15"; transcript_id "ENSMUST00000107898.8"; exon_number "13"; exon_id "ENSMUSE00001368522.2"; gene_type "protein_coding"; gene_name "Coil"; transcript_type "protein_coding"; transcript_name "Coil-202"; protein_id "ENSMUSP00000103530.5"; transcript_support_level "5"; mgi_id "MGI:104842"; tag "upstream_ATG"; havana_gene "OTTMUSG00000001302.1"; havana_transcript "OTTMUST00000002619.1";
chr11	HAVANA	exon	88871895	88872993	.	+	.	gene_id "ENSMUSG00000033983.15"; transcript_id "ENSMUST00000107898.8"; exon_number "14"; exon_id "ENSMUSE00001368522.2"; gene_type "protein_coding"; gene_name "Coil"; transcript_type "protein_coding"; transcript_name "Coil-202"; protein_id "ENSMUSP00000103530.5"; transcript_support_level "5"; mgi_id "MGI:104842"; tag "upstream_ATG"; havana_gene "OTTMUSG00000001302.1"; havana_transcript "OTTMUST00000002619.1";
chr11	HAVANA	CDS	88873115	88873201	.	+	.	gene_id "ENSMUSG00000033983.15"; transcript_id "ENSMUST00000107898.8"; exon_number "15"; exon_id "ENSMUSE00001368014.2"; gene_type "protein_coding"; gene_name "Coil"; transcript_type "protein_coding"; transcript_name "Coil-202"; protein_id "ENSMUSP00000103530.5"; transcript_support_level "5"; mgi_id "MGI:104842"; tag "upstream_ATG"; havana_gene "OTTMUSG00000001302.1"; havana_transcript "OTTMUST00000002619.1";
chr11	HAVANA	exon	88873115	88873201	.	+	.	gene_id "ENSMUSG00000033983.15"; transcript_id "ENSMUST00000107898.8"; exon_number "16"; exon_id "ENSMUSE00001368014.2"; gene_type "protein_coding"; gene_name "Coil"; transcript_type "protein_coding"; transcript_name "Coil-202"; protein_id "ENSMUSP00000103530.5"; transcript_support_level "5"; mgi_id "MGI:104842"; tag "upstream_ATG"; havana_gene "OTTMUSG00000001302.1"; havana_transcript "OTTMUST00000002619.1";
chr11	HAVANA	CDS	88873429	88873476	.	+	.	gene_id "ENSMUSG00000033983.15"; transcript_id "ENSMUST00000107898.8"; exon_number "17"; exon_id "ENSMUSE00001368984.2"; gene_type "protein_coding"; gene_name "Coil"; transcript_type "protein_coding"; transcript_name "Coil-202"; protein_id "ENSMUSP00000103530.5"; transcript_support_level "5"; mgi_id "MGI:104842"; tag "upstream_ATG"; havana_gene "OTTMUSG00000001302.1"; havana_transcript "OTTMUST00000002619.1";
chr11	HAVANA	exon	88873429	88873476	.	+	.	gene_id "ENSMUSG00000033983.15"; transcript_id "ENSMUST00000107898.8"; exon_number "18"; exon_id "ENSMUSE00001368984.2"; gene_type "protein_coding"; gene_name "Coil"; transcript_type "protein_coding"; transcript_name "Coil-202"; protein_id "ENSMUSP00000103530.5"; transcript_support_level "5"; mgi_id "MGI:104842"; tag "upstream_ATG"; havana_gene "OTTMUSG00000001302.1"; havana_transcript "OTTMUST00000002619.1";
chr11	HAVANA	CDS	88875843	88875912	.	+	.	gene_id "ENSMUSG00000033983.15"; transcript_id "ENSMUST00000107898.8"; exon_number "19"; exon_id "ENSMUSE00001369686.2"; gene_type "protein_coding"; gene_name "Coil"; transcript_type "protein_coding"; transcript_name "Coil-202"; protein_id "ENSMUSP00000103530.5"; transcript_support_level "5"; mgi_id "MGI:104842"; tag "upstream_ATG"; havana_gene "OTTMUSG00000001302.1"; havana_transcript "OTTMUST00000002619.1";
chr11	HAVANA	exon	88875843	88875912	.	+	.	gene_id "ENSMUSG00000033983.15"; transcript_id "ENSMUST00000107898.8"; exon_number "20"; exon_id "ENSMUSE00001369686.2"; gene_type "protein_coding"; gene_name "Coil"; transcript_type "protein_coding"; transcript_name "Coil-202"; protein_id "ENSMUSP00000103530.5"; transcript_support_level "5"; mgi_id "MGI:104842"; tag "upstream_ATG"; havana_gene "OTTMUSG00000001302.1"; havana_transcript "OTTMUST00000002619.1";
chr11	HAVANA	CDS	88878805	88878893	.	+	.	gene_id "ENSMUSG00000033983.15"; transcript_id "ENSMUST00000107898.8"; exon_number "21"; exon_id "ENSMUSE00001365900.2"; gene_type "protein_coding"; gene_name "Coil"; transcript_type "protein_coding"; transcript_name "Coil-202"; protein_id "ENSMUSP00000103530.5"; transcript_support_level "5"; mgi_id "MGI:104842"; tag "upstream_ATG"; havana_gene "OTTMUSG00000001302.1"; havana_transcript "OTTMUST00000002619.1";
chr11	HAVANA	exon	88878805	88878893	.	+	.	gene_id "ENSMUSG00000033983.15"; transcript_id "ENSMUST00000107898.8"; exon_number "22"; exon_id "ENSMUSE00001365900.2"; gene_type "protein_coding"; gene_name "Coil"; transcript_type "protein_coding"; transcript_name "Coil-202"; protein_id "ENSMUSP00000103530.5"; transcript_support_level "5"; mgi_id "MGI:104842"; tag "upstream_ATG"; havana_gene "OTTMUSG00000001302.1"; havana_transcript "OTTMUST00000002619.1";
chr11	HAVANA	CDS	88881494	88881565	.	+	.	gene_id "ENSMUSG00000033983.15"; transcript_id "ENSMUST00000107898.8"; exon_number "23"; exon_id "5697";
chr11	HAVANA	exon	88881494	88882439	.	+	.	gene_id "ENSMUSG00000033983.15"; transcript_id "ENSMUST00000107898.8"; exon_number "24"; exon_id "ENSMUSE00000264106.5"; gene_type "protein_coding"; gene_name "Coil"; transcript_type "protein_coding"; transcript_name "Coil-202"; protein_id "ENSMUSP00000103530.5"; transcript_support_level "5"; mgi_id "MGI:104842"; tag "upstream_ATG"; havana_gene "OTTMUSG00000001302.1"; havana_transcript "OTTMUST00000002619.1";
chr11	HAVANA	stop_codon	88881566	88881568	.	+	.	gene_id "ENSMUSG00000033983.15"; transcript_id "ENSMUST00000107898.8"; exon_number "25"; exon_id "5698";
chr11	HAVANA	UTR	88881566	88882439	.	+	.	gene_id "ENSMUSG00000033983.15"; transcript_id "ENSMUST00000107898.8"; exon_number "26"; exon_id "5699";
chr11	IsoQuant	gene	88864762	88866383	.	+	.	gene_id "novel_gene_chr11_10623"; transcripts "1";
chr11	IsoQuant	transcript	88864762	88866383	.	+	.	gene_id "novel_gene_chr11_10623"; transcript_id "transcript10622.chr11.nnic"; exons "1";
chr11	IsoQuant	exon	88864762	88866383	.	+	.	gene_id "novel_gene_chr11_10623"; transcript_id "transcript10622.chr11.nnic"; exon_number "1"; exon_id "5700";
chr11	HAVANA	gene	88890202	88911119	.	+	.	gene_id "ENSMUSG00000000275.17"; transcripts "2"; gene_type "protein_coding"; gene_name "Trim25"; mgi_id "MGI:102749"; havana_gene "OTTMUSG00000001304.1";
chr11	HAVANA	transcript	88890202	88911119	.	+	.	gene_id "ENSMUSG00000000275.17"; transcript_id "ENSMUST00000107896.10"; exons "9"; gene_type "protein_coding"; gene_name "Trim25"; transcript_type "protein_coding"; transcript_name "Trim25-203"; protein_id "ENSMUSP00000103528.4"; transcript_support_level "1"; mgi_id "MGI:102749"; tag "basic"; ccdsid "CCDS36278.1"; havana_gene "OTTMUSG00000001304.1"; havana_transcript "OTTMUST00000002622.1";
chr11	HAVANA	UTR	88890202	88890314	.	+	.	gene_id "ENSMUSG00000000275.17"; transcript_id "ENSMUST00000107896.10"; exon_number "1"; exon_id "5701";
chr11	HAVANA	exon	88890202	88890908	.	+	.	gene_id "ENSMUSG00000000275.17"; transcript_id "ENSMUST00000107896.10"; exon_number "2"; exon_id "ENSMUSE00000401120.7"; gene_type "protein_coding"; gene_name "Trim25"; transcript_type "protein_coding"; transcript_name "Trim25-203"; protein_id "ENSMUSP00000103528.4"; transcript_support_level "1"; mgi_id "MGI:102749"; tag "basic"; ccdsid "CCDS36278.1"; havana_gene "OTTMUSG00000001304.1"; havana_transcript "OTTMUST00000002622.1";
chr11	HAVANA	start_codon	88890315	88890317	.	+	.	gene_id "ENSMUSG00000000275.17"; transcript_id "ENSMUST00000107896.10"; exon_number "3"; exon_id "5702";
chr11	HAVANA	CDS	88890315	88890908	.	+	.	gene_id "ENSMUSG00000000275.17"; transcript_id "ENSMUST00000107896.10"; exon_number "4"; exon_id "5703";
chr11	HAVANA	CDS	88895555	88895650	.	+	.	gene_id "ENSMUSG00000000275.17"; transcript_id "ENSMUST00000107896.10"; exon_number "5"; exon_id "ENSMUSE00000264013.2"; gene_type "protein_coding"; gene_name "Trim25"; transcript_type "protein_coding"; transcript_name "Trim25-203"; protein_id "ENSMUSP00000103528.4"; transcript_support_level "1"; mgi_id "MGI:102749"; tag "basic"; ccdsid "CCDS36278.1"; havana_gene "OTTMUSG00000001304.1"; havana_transcript "OTTMUST00000002622.1";
chr11	HAVANA	exon	88895555	88895650	.	+	.	gene_id "ENSMUSG00000000275.17"; transcript_id "ENSMUST00000107896.10"; exon_number "6"; exon_id "ENSMUSE00000264013.2"; gene_type "protein_coding"; gene_name "Trim25"; transcript_type "protein_coding"; transcript_name "Trim25-203"; protein_id "ENSMUSP00000103528.4"; transcript_support_level "1"; mgi_id "MGI:102749"; tag "basic"; ccdsid "CCDS36278.1"; havana_gene "OTTMUSG00000001304.1"; havana_transcript "OTTMUST00000002622.1";
chr11	HAVANA	CDS	88899945	88900178	.	+	.	gene_id "ENSMUSG00000000275.17"; transcript_id "ENSMUST00000107896.10"; exon_number "7"; exon_id "ENSMUSE00000106488.2"; gene_type "protein_coding"; gene_name "Trim25"; transcript_type "protein_coding"; transcript_name "Trim25-203"; protein_id "ENSMUSP00000103528.4"; transcript_support_level "1"; mgi_id "MGI:102749"; tag "basic"; ccdsid "CCDS36278.1"; havana_gene "OTTMUSG00000001304.1"; havana_transcript "OTTMUST00000002622.1";
chr11	HAVANA	exon	88899945	88900178	.	+	.	gene_id "ENSMUSG00000000275.17"; transcript_id "ENSMUST00000107896.10"; exon_number "8"; exon_id "ENSMUSE00000106488.2"; gene_type "protein_coding"; gene_name "Trim25"; transcript_type "protein_coding"; transcript_name "Trim25-203"; protein_id "ENSMUSP00000103528.4"; transcript_support_level "1"; mgi_id "MGI:102749"; tag "basic"; ccdsid "CCDS36278.1"; havana_gene "OTTMUSG00000001304.1"; havana_transcript "OTTMUST00000002622.1";
chr11	HAVANA	CDS	88901631	88901799	.	+	.	gene_id "ENSMUSG00000000275.17"; transcript_id "ENSMUST00000107896.10"; exon_number "9"; exon_id "ENSMUSE00000263996.2"; gene_type "protein_coding"; gene_name "Trim25"; transcript_type "protein_coding"; transcript_name "Trim25-203"; protein_id "ENSMUSP00000103528.4"; transcript_support_level "1"; mgi_id "MGI:102749"; tag "basic"; ccdsid "CCDS36278.1"; havana_gene "OTTMUSG00000001304.1"; havana_transcript "OTTMUST00000002622.1";
chr11	HAVANA	exon	88901631	88901799	.	+	.	gene_id "ENSMUSG00000000275.17"; transcript_id "ENSMUST00000107896.10"; exon_number "10"; exon_id "ENSMUSE00000263996.2"; gene_type "protein_coding"; gene_name "Trim25"; transcript_type "protein_coding"; transcript_name "Trim25-203"; protein_id "ENSMUSP00000103528.4"; transcript_support_level "1"; mgi_id "MGI:102749"; tag "basic"; ccdsid "CCDS36278.1"; havana_gene "OTTMUSG00000001304.1"; havana_transcript "OTTMUST00000002622.1";
chr11	HAVANA	CDS	88904302	88904364	.	+	.	gene_id "ENSMUSG00000000275.17"; transcript_id "ENSMUST00000107896.10"; exon_number "11"; exon_id "ENSMUSE00000106480.2"; gene_type "protein_coding"; gene_name "Trim25"; transcript_type "protein_coding"; transcript_name "Trim25-203"; protein_id "ENSMUSP00000103528.4"; transcript_support_level "1"; mgi_id "MGI:102749"; tag "basic"; ccdsid "CCDS36278.1"; havana_gene "OTTMUSG00000001304.1"; havana_transcript "OTTMUST00000002622.1";
chr11	HAVANA	exon	88904302	88904364	.	+	.	gene_id "ENSMUSG00000000275.17"; transcript_id "ENSMUST00000107896.10"; exon_number "12"; exon_id "ENSMUSE00000106480.2"; gene_type "protein_coding"; gene_name "Trim25"; transcript_type "protein_coding"; transcript_name "Trim25-203"; protein_id "ENSMUSP00000103528.4"; transcript_support_level "1"; mgi_id "MGI:102749"; tag "basic"; ccdsid "CCDS36278.1"; havana_gene "OTTMUSG00000001304.1"; havana_transcript "OTTMUST00000002622.1";
chr11	HAVANA	CDS	88905993	88906016	.	+	.	gene_id "ENSMUSG00000000275.17"; transcript_id "ENSMUST00000107896.10"; exon_number "13"; exon_id "ENSMUSE00001031846.2"; gene_type "protein_coding"; gene_name "Trim25"; transcript_type "protein_coding"; transcript_name "Trim25-203"; protein_id "ENSMUSP00000103528.4"; transcript_support_level "1"; mgi_id "MGI:102749"; tag "basic"; ccdsid "CCDS36278.1"; havana_gene "OTTMUSG00000001304.1"; havana_transcript "OTTMUST00000002622.1";
chr11	HAVANA	exon	88905993	88906016	.	+	.	gene_id "ENSMUSG00000000275.17"; transcript_id "ENSMUST00000107896.10"; exon_number "14"; exon_id "ENSMUSE00001031846.2"; gene_type "protein_coding"; gene_name "Trim25"; transcript_type "protein_coding"; transcript_name "Trim25-203"; protein_id "ENSMUSP00000103528.4"; transcript_support_level "1"; mgi_id "MGI:102749"; tag "basic"; ccdsid "CCDS36278.1"; havana_gene "OTTMUSG00000001304.1"; havana_transcript "OTTMUST00000002622.1";
chr11	HAVANA	CDS	88906359	88906457	.	+	.	gene_id "ENSMUSG00000000275.17"; transcript_id "ENSMUST00000107896.10"; exon_number "15"; exon_id "ENSMUSE00001028328.2"; gene_type "protein_coding"; gene_name "Trim25"; transcript_type "protein_coding"; transcript_name "Trim25-203"; protein_id "ENSMUSP00000103528.4"; transcript_support_level "1"; mgi_id "MGI:102749"; tag "basic"; ccdsid "CCDS36278.1"; havana_gene "OTTMUSG00000001304.1"; havana_transcript "OTTMUST00000002622.1";
chr11	HAVANA	exon	88906359	88906457	.	+	.	gene_id "ENSMUSG00000000275.17"; transcript_id "ENSMUST00000107896.10"; exon_number "16"; exon_id "ENSMUSE00001028328.2"; gene_type "protein_coding"; gene_name "Trim25"; transcript_type "protein_coding"; transcript_name "Trim25-203"; protein_id "ENSMUSP00000103528.4"; transcript_support_level "1"; mgi_id "MGI:102749"; tag "basic"; ccdsid "CCDS36278.1"; havana_gene "OTTMUSG00000001304.1"; havana_transcript "OTTMUST00000002622.1";
chr11	HAVANA	CDS	88906545	88906643	.	+	.	gene_id "ENSMUSG00000000275.17"; transcript_id "ENSMUST00000107896.10"; exon_number "17"; exon_id "ENSMUSE00000106482.2"; gene_type "protein_coding"; gene_name "Trim25"; transcript_type "protein_coding"; transcript_name "Trim25-203"; protein_id "ENSMUSP00000103528.4"; transcript_support_level "1"; mgi_id "MGI:102749"; tag "basic"; ccdsid "CCDS36278.1"; havana_gene "OTTMUSG00000001304.1"; havana_transcript "OTTMUST00000002622.1";
chr11	HAVANA	exon	88906545	88906643	.	+	.	gene_id "ENSMUSG00000000275.17"; transcript_id "ENSMUST00000107896.10"; exon_number "18"; exon_id "ENSMUSE00000106482.2"; gene_type "protein_coding"; gene_name "Trim25"; transcript_type "protein_coding"; transcript_name "Trim25-203"; protein_id "ENSMUSP00000103528.4"; transcript_support_level "1"; mgi_id "MGI:102749"; tag "basic"; ccdsid "CCDS36278.1"; havana_gene "OTTMUSG00000001304.1"; havana_transcript "OTTMUST00000002622.1";
chr11	HAVANA	CDS	88907021	88907544	.	+	.	gene_id "ENSMUSG00000000275.17"; transcript_id "ENSMUST00000107896.10"; exon_number "19"; exon_id "5704";
chr11	HAVANA	exon	88907021	88911119	.	+	.	gene_id "ENSMUSG00000000275.17"; transcript_id "ENSMUST00000107896.10"; exon_number "20"; exon_id "ENSMUSE00000473397.3"; gene_type "protein_coding"; gene_name "Trim25"; transcript_type "protein_coding"; transcript_name "Trim25-203"; protein_id "ENSMUSP00000103528.4"; transcript_support_level "1"; mgi_id "MGI:102749"; tag "basic"; ccdsid "CCDS36278.1"; havana_gene "OTTMUSG00000001304.1"; havana_transcript "OTTMUST00000002622.1";
chr11	HAVANA	stop_codon	88907545	88907547	.	+	.	gene_id "ENSMUSG00000000275.17"; transcript_id "ENSMUST00000107896.10"; exon_number "21"; exon_id "5705";
chr11	HAVANA	UTR	88907545	88911119	.	+	.	gene_id "ENSMUSG00000000275.17"; transcript_id "ENSMUST00000107896.10"; exon_number "22"; exon_id "5706";
chr11	HAVANA	transcript	88890202	88904528	.	+	.	gene_id "ENSMUSG00000000275.17"; transcript_id "ENSMUST00000100627.9"; exons "5"; gene_type "protein_coding"; gene_name "Trim25"; transcript_type "protein_coding"; transcript_name "Trim25-202"; protein_id "ENSMUSP00000098192.3"; transcript_support_level "5"; mgi_id "MGI:102749"; tag "basic"; havana_gene "OTTMUSG00000001304.1"; havana_transcript "OTTMUST00000002624.1";
chr11	HAVANA	UTR	88890202	88890314	.	+	.	gene_id "ENSMUSG00000000275.17"; transcript_id "ENSMUST00000100627.9"; exon_number "1"; exon_id "chr11.5701";
chr11	HAVANA	exon	88890202	88890908	.	+	.	gene_id "ENSMUSG00000000275.17"; transcript_id "ENSMUST00000100627.9"; exon_number "2"; exon_id "ENSMUSE00000401120.7"; gene_type "protein_coding"; gene_name "Trim25"; transcript_type "protein_coding"; transcript_name "Trim25-202"; protein_id "ENSMUSP00000098192.3"; transcript_support_level "5"; mgi_id "MGI:102749"; tag "basic"; havana_gene "OTTMUSG00000001304.1"; havana_transcript "OTTMUST00000002624.1";
chr11	HAVANA	start_codon	88890315	88890317	.	+	.	gene_id "ENSMUSG00000000275.17"; transcript_id "ENSMUST00000100627.9"; exon_number "3"; exon_id "chr11.5702";
chr11	HAVANA	CDS	88890315	88890908	.	+	.	gene_id "ENSMUSG00000000275.17"; transcript_id "ENSMUST00000100627.9"; exon_number "4"; exon_id "chr11.5703";
chr11	HAVANA	CDS	88895555	88895650	.	+	.	gene_id "ENSMUSG00000000275.17"; transcript_id "ENSMUST00000100627.9"; exon_number "5"; exon_id "ENSMUSE00000264013.2"; gene_type "protein_coding"; gene_name "Trim25"; transcript_type "protein_coding"; transcript_name "Trim25-202"; protein_id "ENSMUSP00000098192.3"; transcript_support_level "5"; mgi_id "MGI:102749"; tag "basic"; havana_gene "OTTMUSG00000001304.1"; havana_transcript "OTTMUST00000002624.1";
chr11	HAVANA	exon	88895555	88895650	.	+	.	gene_id "ENSMUSG00000000275.17"; transcript_id "ENSMUST00000100627.9"; exon_number "6"; exon_id "ENSMUSE00000264013.2"; gene_type "protein_coding"; gene_name "Trim25"; transcript_type "protein_coding"; transcript_name "Trim25-202"; protein_id "ENSMUSP00000098192.3"; transcript_support_level "5"; mgi_id "MGI:102749"; tag "basic"; havana_gene "OTTMUSG00000001304.1"; havana_transcript "OTTMUST00000002624.1";
chr11	HAVANA	CDS	88899945	88900178	.	+	.	gene_id "ENSMUSG00000000275.17"; transcript_id "ENSMUST00000100627.9"; exon_number "7"; exon_id "ENSMUSE00000106488.2"; gene_type "protein_coding"; gene_name "Trim25"; transcript_type "protein_coding"; transcript_name "Trim25-202"; protein_id "ENSMUSP00000098192.3"; transcript_support_level "5"; mgi_id "MGI:102749"; tag "basic"; havana_gene "OTTMUSG00000001304.1"; havana_transcript "OTTMUST00000002624.1";
chr11	HAVANA	exon	88899945	88900178	.	+	.	gene_id "ENSMUSG00000000275.17"; transcript_id "ENSMUST00000100627.9"; exon_number "8"; exon_id "ENSMUSE00000106488.2"; gene_type "protein_coding"; gene_name "Trim25"; transcript_type "protein_coding"; transcript_name "Trim25-202"; protein_id "ENSMUSP00000098192.3"; transcript_support_level "5"; mgi_id "MGI:102749"; tag "basic"; havana_gene "OTTMUSG00000001304.1"; havana_transcript "OTTMUST00000002624.1";
chr11	HAVANA	CDS	88901631	88901799	.	+	.	gene_id "ENSMUSG00000000275.17"; transcript_id "ENSMUST00000100627.9"; exon_number "9"; exon_id "ENSMUSE00000263996.2"; gene_type "protein_coding"; gene_name "Trim25"; transcript_type "protein_coding"; transcript_name "Trim25-202"; protein_id "ENSMUSP00000098192.3"; transcript_support_level "5"; mgi_id "MGI:102749"; tag "basic"; havana_gene "OTTMUSG00000001304.1"; havana_transcript "OTTMUST00000002624.1";
chr11	HAVANA	exon	88901631	88901799	.	+	.	gene_id "ENSMUSG00000000275.17"; transcript_id "ENSMUST00000100627.9"; exon_number "10"; exon_id "ENSMUSE00000263996.2"; gene_type "protein_coding"; gene_name "Trim25"; transcript_type "protein_coding"; transcript_name "Trim25-202"; protein_id "ENSMUSP00000098192.3"; transcript_support_level "5"; mgi_id "MGI:102749"; tag "basic"; havana_gene "OTTMUSG00000001304.1"; havana_transcript "OTTMUST00000002624.1";
chr11	HAVANA	CDS	88904302	88904369	.	+	.	gene_id "ENSMUSG00000000275.17"; transcript_id "ENSMUST00000100627.9"; exon_number "11"; exon_id "5707";
chr11	HAVANA	exon	88904302	88904528	.	+	.	gene_id "ENSMUSG00000000275.17"; transcript_id "ENSMUST00000100627.9"; exon_number "12"; exon_id "ENSMUSE00000649015.3"; gene_type "protein_coding"; gene_name "Trim25"; transcript_type "protein_coding"; transcript_name "Trim25-202"; protein_id "ENSMUSP00000098192.3"; transcript_support_level "5"; mgi_id "MGI:102749"; tag "basic"; havana_gene "OTTMUSG00000001304.1"; havana_transcript "OTTMUST00000002624.1";
chr11	HAVANA	stop_codon	88904370	88904372	.	+	.	gene_id "ENSMUSG00000000275.17"; transcript_id "ENSMUST00000100627.9"; exon_number "13"; exon_id "5708";
chr11	HAVANA	UTR	88904370	88904528	.	+	.	gene_id "ENSMUSG00000000275.17"; transcript_id "ENSMUST00000100627.9"; exon_number "14"; exon_id "5709";
chr11	HAVANA	gene	88926000	88957676	.	-	.	gene_id "ENSMUSG00000000276.12"; transcripts "3"; gene_type "protein_coding"; gene_name "Dgke"; mgi_id "MGI:1889276"; havana_gene "OTTMUSG00000001312.1";
chr11	IsoQuant	transcript	88926000	88951615	.	-	.	gene_id "ENSMUSG00000000276.12"; transcript_id "transcript10628.chr11.nnic"; exons "12";
chr11	IsoQuant	exon	88950757	88951615	.	-	.	gene_id "ENSMUSG00000000276.12"; transcript_id "transcript10628.chr11.nnic"; exon_number "1"; exon_id "5710";
chr11	IsoQuant	exon	88946184	88946343	.	-	.	gene_id "ENSMUSG00000000276.12"; transcript_id "transcript10628.chr11.nnic"; exon_number "2"; exon_id "ENSMUSE00000106471.2";
chr11	IsoQuant	exon	88943253	88943372	.	-	.	gene_id "ENSMUSG00000000276.12"; transcript_id "transcript10628.chr11.nnic"; exon_number "3"; exon_id "ENSMUSE00000106464.2";
chr11	IsoQuant	exon	88941495	88941638	.	-	.	gene_id "ENSMUSG00000000276.12"; transcript_id "transcript10628.chr11.nnic"; exon_number "4"; exon_id "ENSMUSE00000106467.2";
chr11	IsoQuant	exon	88941145	88941302	.	-	.	gene_id "ENSMUSG00000000276.12"; transcript_id "transcript10628.chr11.nnic"; exon_number "5"; exon_id "ENSMUSE00000106469.2";
chr11	IsoQuant	exon	88940675	88940726	.	-	.	gene_id "ENSMUSG00000000276.12"; transcript_id "transcript10628.chr11.nnic"; exon_number "6"; exon_id "ENSMUSE00000106473.2";
chr11	IsoQuant	exon	88939715	88939828	.	-	.	gene_id "ENSMUSG00000000276.12"; transcript_id "transcript10628.chr11.nnic"; exon_number "7"; exon_id "ENSMUSE00000106461.2";
chr11	IsoQuant	exon	88935066	88935137	.	-	.	gene_id "ENSMUSG00000000276.12"; transcript_id "transcript10628.chr11.nnic"; exon_number "8"; exon_id "ENSMUSE00001290532.2";
chr11	IsoQuant	exon	88932988	88933115	.	-	.	gene_id "ENSMUSG00000000276.12"; transcript_id "transcript10628.chr11.nnic"; exon_number "9"; exon_id "ENSMUSE00001283495.2";
chr11	IsoQuant	exon	88932274	88932385	.	-	.	gene_id "ENSMUSG00000000276.12"; transcript_id "transcript10628.chr11.nnic"; exon_number "10"; exon_id "ENSMUSE00000106465.2";
chr11	IsoQuant	exon	88929496	88931737	.	-	.	gene_id "ENSMUSG00000000276.12"; transcript_id "transcript10628.chr11.nnic"; exon_number "11"; exon_id "5711";
chr11	IsoQuant	exon	88926000	88927115	.	-	.	gene_id "ENSMUSG00000000276.12"; transcript_id "transcript10628.chr11.nnic"; exon_number "12"; exon_id "5712";
chr11	HAVANA	transcript	88926005	88957676	.	-	.	gene_id "ENSMUSG00000000276.12"; transcript_id "ENSMUST00000107894.8"; exons "12"; gene_type "protein_coding"; gene_name "Dgke"; transcript_type "protein_coding"; transcript_name "Dgke-202"; protein_id "ENSMUSP00000103526.2"; transcript_support_level "5"; mgi_id "MGI:1889276"; tag "basic"; ccdsid "CCDS25234.1"; havana_gene "OTTMUSG00000001312.1"; havana_transcript "OTTMUST00000002636.1";
chr11	HAVANA	exon	88957224	88957676	.	-	.	gene_id "ENSMUSG00000000276.12"; transcript_id "ENSMUST00000107894.8"; exon_number "1"; exon_id "ENSMUSE00000674714.2"; gene_type "protein_coding"; gene_name "Dgke"; transcript_type "protein_coding"; transcript_name "Dgke-202"; protein_id "ENSMUSP00000103526.2"; transcript_support_level "5"; mgi_id "MGI:1889276"; tag "basic"; ccdsid "CCDS25234.1"; havana_gene "OTTMUSG00000001312.1"; havana_transcript "OTTMUST00000002636.1";
chr11	HAVANA	UTR	88957224	88957676	.	-	.	gene_id "ENSMUSG00000000276.12"; transcript_id "ENSMUST00000107894.8"; exon_number "2"; exon_id "ENSMUSE00000674714.2"; gene_type "protein_coding"; gene_name "Dgke"; transcript_type "protein_coding"; transcript_name "Dgke-202"; protein_id "ENSMUSP00000103526.2"; transcript_support_level "5"; mgi_id "MGI:1889276"; tag "basic"; ccdsid "CCDS25234.1"; havana_gene "OTTMUSG00000001312.1"; havana_transcript "OTTMUST00000002636.1";
chr11	HAVANA	UTR	88951212	88951857	.	-	.	gene_id "ENSMUSG00000000276.12"; transcript_id "ENSMUST00000107894.8"; exon_number "3"; exon_id "5713";
chr11	HAVANA	start_codon	88951209	88951211	.	-	.	gene_id "ENSMUSG00000000276.12"; transcript_id "ENSMUST00000107894.8"; exon_number "4"; exon_id "5714";
chr11	HAVANA	exon	88950757	88951857	.	-	.	gene_id "ENSMUSG00000000276.12"; transcript_id "ENSMUST00000107894.8"; exon_number "5"; exon_id "ENSMUSE00000674713.2"; gene_type "protein_coding"; gene_name "Dgke"; transcript_type "protein_coding"; transcript_name "Dgke-202"; protein_id "ENSMUSP00000103526.2"; transcript_support_level "5"; mgi_id "MGI:1889276"; tag "basic"; ccdsid "CCDS25234.1"; havana_gene "OTTMUSG00000001312.1"; havana_transcript "OTTMUST00000002636.1";
chr11	HAVANA	CDS	88950757	88951211	.	-	.	gene_id "ENSMUSG00000000276.12"; transcript_id "ENSMUST00000107894.8"; exon_number "6"; exon_id "5715";
chr11	HAVANA	exon	88946184	88946343	.	-	.	gene_id "ENSMUSG00000000276.12"; transcript_id "ENSMUST00000107894.8"; exon_number "7"; exon_id "ENSMUSE00000106471.2"; gene_type "protein_coding"; gene_name "Dgke"; transcript_type "protein_coding"; transcript_name "Dgke-202"; protein_id "ENSMUSP00000103526.2"; transcript_support_level "5"; mgi_id "MGI:1889276"; tag "basic"; ccdsid "CCDS25234.1"; havana_gene "OTTMUSG00000001312.1"; havana_transcript "OTTMUST00000002636.1";
chr11	HAVANA	CDS	88946184	88946343	.	-	.	gene_id "ENSMUSG00000000276.12"; transcript_id "ENSMUST00000107894.8"; exon_number "8"; exon_id "ENSMUSE00000106471.2"; gene_type "protein_coding"; gene_name "Dgke"; transcript_type "protein_coding"; transcript_name "Dgke-202"; protein_id "ENSMUSP00000103526.2"; transcript_support_level "5"; mgi_id "MGI:1889276"; tag "basic"; ccdsid "CCDS25234.1"; havana_gene "OTTMUSG00000001312.1"; havana_transcript "OTTMUST00000002636.1";
chr11	HAVANA	exon	88943253	88943372	.	-	.	gene_id "ENSMUSG00000000276.12"; transcript_id "ENSMUST00000107894.8"; exon_number "9"; exon_id "ENSMUSE00000106464.2"; gene_type "protein_coding"; gene_name "Dgke"; transcript_type "protein_coding"; transcript_name "Dgke-202"; protein_id "ENSMUSP00000103526.2"; transcript_support_level "5"; mgi_id "MGI:1889276"; tag "basic"; ccdsid "CCDS25234.1"; havana_gene "OTTMUSG00000001312.1"; havana_transcript "OTTMUST00000002636.1";
chr11	HAVANA	CDS	88943253	88943372	.	-	.	gene_id "ENSMUSG00000000276.12"; transcript_id "ENSMUST00000107894.8"; exon_number "10"; exon_id "ENSMUSE00000106464.2"; gene_type "protein_coding"; gene_name "Dgke"; transcript_type "protein_coding"; transcript_name "Dgke-202"; protein_id "ENSMUSP00000103526.2"; transcript_support_level "5"; mgi_id "MGI:1889276"; tag "basic"; ccdsid "CCDS25234.1"; havana_gene "OTTMUSG00000001312.1"; havana_transcript "OTTMUST00000002636.1";
chr11	HAVANA	exon	88941495	88941638	.	-	.	gene_id "ENSMUSG00000000276.12"; transcript_id "ENSMUST00000107894.8"; exon_number "11"; exon_id "ENSMUSE00000106467.2"; gene_type "protein_coding"; gene_name "Dgke"; transcript_type "protein_coding"; transcript_name "Dgke-202"; protein_id "ENSMUSP00000103526.2"; transcript_support_level "5"; mgi_id "MGI:1889276"; tag "basic"; ccdsid "CCDS25234.1"; havana_gene "OTTMUSG00000001312.1"; havana_transcript "OTTMUST00000002636.1";
chr11	HAVANA	CDS	88941495	88941638	.	-	.	gene_id "ENSMUSG00000000276.12"; transcript_id "ENSMUST00000107894.8"; exon_number "12"; exon_id "ENSMUSE00000106467.2"; gene_type "protein_coding"; gene_name "Dgke"; transcript_type "protein_coding"; transcript_name "Dgke-202"; protein_id "ENSMUSP00000103526.2"; transcript_support_level "5"; mgi_id "MGI:1889276"; tag "basic"; ccdsid "CCDS25234.1"; havana_gene "OTTMUSG00000001312.1"; havana_transcript "OTTMUST00000002636.1";
chr11	HAVANA	exon	88941145	88941302	.	-	.	gene_id "ENSMUSG00000000276.12"; transcript_id "ENSMUST00000107894.8"; exon_number "13"; exon_id "ENSMUSE00000106469.2"; gene_type "protein_coding"; gene_name "Dgke"; transcript_type "protein_coding"; transcript_name "Dgke-202"; protein_id "ENSMUSP00000103526.2"; transcript_support_level "5"; mgi_id "MGI:1889276"; tag "basic"; ccdsid "CCDS25234.1"; havana_gene "OTTMUSG00000001312.1"; havana_transcript "OTTMUST00000002636.1";
chr11	HAVANA	CDS	88941145	88941302	.	-	.	gene_id "ENSMUSG00000000276.12"; transcript_id "ENSMUST00000107894.8"; exon_number "14"; exon_id "ENSMUSE00000106469.2"; gene_type "protein_coding"; gene_name "Dgke"; transcript_type "protein_coding"; transcript_name "Dgke-202"; protein_id "ENSMUSP00000103526.2"; transcript_support_level "5"; mgi_id "MGI:1889276"; tag "basic"; ccdsid "CCDS25234.1"; havana_gene "OTTMUSG00000001312.1"; havana_transcript "OTTMUST00000002636.1";
chr11	HAVANA	exon	88940675	88940726	.	-	.	gene_id "ENSMUSG00000000276.12"; transcript_id "ENSMUST00000107894.8"; exon_number "15"; exon_id "ENSMUSE00000106473.2"; gene_type "protein_coding"; gene_name "Dgke"; transcript_type "protein_coding"; transcript_name "Dgke-202"; protein_id "ENSMUSP00000103526.2"; transcript_support_level "5"; mgi_id "MGI:1889276"; tag "basic"; ccdsid "CCDS25234.1"; havana_gene "OTTMUSG00000001312.1"; havana_transcript "OTTMUST00000002636.1";
chr11	HAVANA	CDS	88940675	88940726	.	-	.	gene_id "ENSMUSG00000000276.12"; transcript_id "ENSMUST00000107894.8"; exon_number "16"; exon_id "ENSMUSE00000106473.2"; gene_type "protein_coding"; gene_name "Dgke"; transcript_type "protein_coding"; transcript_name "Dgke-202"; protein_id "ENSMUSP00000103526.2"; transcript_support_level "5"; mgi_id "MGI:1889276"; tag "basic"; ccdsid "CCDS25234.1"; havana_gene "OTTMUSG00000001312.1"; havana_transcript "OTTMUST00000002636.1";
chr11	HAVANA	exon	88939715	88939828	.	-	.	gene_id "ENSMUSG00000000276.12"; transcript_id "ENSMUST00000107894.8"; exon_number "17"; exon_id "ENSMUSE00000106461.2"; gene_type "protein_coding"; gene_name "Dgke"; transcript_type "protein_coding"; transcript_name "Dgke-202"; protein_id "ENSMUSP00000103526.2"; transcript_support_level "5"; mgi_id "MGI:1889276"; tag "basic"; ccdsid "CCDS25234.1"; havana_gene "OTTMUSG00000001312.1"; havana_transcript "OTTMUST00000002636.1";
chr11	HAVANA	CDS	88939715	88939828	.	-	.	gene_id "ENSMUSG00000000276.12"; transcript_id "ENSMUST00000107894.8"; exon_number "18"; exon_id "ENSMUSE00000106461.2"; gene_type "protein_coding"; gene_name "Dgke"; transcript_type "protein_coding"; transcript_name "Dgke-202"; protein_id "ENSMUSP00000103526.2"; transcript_support_level "5"; mgi_id "MGI:1889276"; tag "basic"; ccdsid "CCDS25234.1"; havana_gene "OTTMUSG00000001312.1"; havana_transcript "OTTMUST00000002636.1";
chr11	HAVANA	exon	88935066	88935137	.	-	.	gene_id "ENSMUSG00000000276.12"; transcript_id "ENSMUST00000107894.8"; exon_number "19"; exon_id "ENSMUSE00001290532.2"; gene_type "protein_coding"; gene_name "Dgke"; transcript_type "protein_coding"; transcript_name "Dgke-202"; protein_id "ENSMUSP00000103526.2"; transcript_support_level "5"; mgi_id "MGI:1889276"; tag "basic"; ccdsid "CCDS25234.1"; havana_gene "OTTMUSG00000001312.1"; havana_transcript "OTTMUST00000002636.1";
chr11	HAVANA	CDS	88935066	88935137	.	-	.	gene_id "ENSMUSG00000000276.12"; transcript_id "ENSMUST00000107894.8"; exon_number "20"; exon_id "ENSMUSE00001290532.2"; gene_type "protein_coding"; gene_name "Dgke"; transcript_type "protein_coding"; transcript_name "Dgke-202"; protein_id "ENSMUSP00000103526.2"; transcript_support_level "5"; mgi_id "MGI:1889276"; tag "basic"; ccdsid "CCDS25234.1"; havana_gene "OTTMUSG00000001312.1"; havana_transcript "OTTMUST00000002636.1";
chr11	HAVANA	exon	88932988	88933115	.	-	.	gene_id "ENSMUSG00000000276.12"; transcript_id "ENSMUST00000107894.8"; exon_number "21"; exon_id "ENSMUSE00001283495.2"; gene_type "protein_coding"; gene_name "Dgke"; transcript_type "protein_coding"; transcript_name "Dgke-202"; protein_id "ENSMUSP00000103526.2"; transcript_support_level "5"; mgi_id "MGI:1889276"; tag "basic"; ccdsid "CCDS25234.1"; havana_gene "OTTMUSG00000001312.1"; havana_transcript "OTTMUST00000002636.1";
chr11	HAVANA	CDS	88932988	88933115	.	-	.	gene_id "ENSMUSG00000000276.12"; transcript_id "ENSMUST00000107894.8"; exon_number "22"; exon_id "ENSMUSE00001283495.2"; gene_type "protein_coding"; gene_name "Dgke"; transcript_type "protein_coding"; transcript_name "Dgke-202"; protein_id "ENSMUSP00000103526.2"; transcript_support_level "5"; mgi_id "MGI:1889276"; tag "basic"; ccdsid "CCDS25234.1"; havana_gene "OTTMUSG00000001312.1"; havana_transcript "OTTMUST00000002636.1";
chr11	HAVANA	exon	88932274	88932385	.	-	.	gene_id "ENSMUSG00000000276.12"; transcript_id "ENSMUST00000107894.8"; exon_number "23"; exon_id "ENSMUSE00000106465.2"; gene_type "protein_coding"; gene_name "Dgke"; transcript_type "protein_coding"; transcript_name "Dgke-202"; protein_id "ENSMUSP00000103526.2"; transcript_support_level "5"; mgi_id "MGI:1889276"; tag "basic"; ccdsid "CCDS25234.1"; havana_gene "OTTMUSG00000001312.1"; havana_transcript "OTTMUST00000002636.1";
chr11	HAVANA	CDS	88932274	88932385	.	-	.	gene_id "ENSMUSG00000000276.12"; transcript_id "ENSMUST00000107894.8"; exon_number "24"; exon_id "ENSMUSE00000106465.2"; gene_type "protein_coding"; gene_name "Dgke"; transcript_type "protein_coding"; transcript_name "Dgke-202"; protein_id "ENSMUSP00000103526.2"; transcript_support_level "5"; mgi_id "MGI:1889276"; tag "basic"; ccdsid "CCDS25234.1"; havana_gene "OTTMUSG00000001312.1"; havana_transcript "OTTMUST00000002636.1";
chr11	HAVANA	CDS	88931561	88931737	.	-	.	gene_id "ENSMUSG00000000276.12"; transcript_id "ENSMUST00000107894.8"; exon_number "25"; exon_id "5716";
chr11	HAVANA	stop_codon	88931558	88931560	.	-	.	gene_id "ENSMUSG00000000276.12"; transcript_id "ENSMUST00000107894.8"; exon_number "26"; exon_id "5717";
chr11	HAVANA	exon	88926005	88931737	.	-	.	gene_id "ENSMUSG00000000276.12"; transcript_id "ENSMUST00000107894.8"; exon_number "27"; exon_id "ENSMUSE00000674712.2"; gene_type "protein_coding"; gene_name "Dgke"; transcript_type "protein_coding"; transcript_name "Dgke-202"; protein_id "ENSMUSP00000103526.2"; transcript_support_level "5"; mgi_id "MGI:1889276"; tag "basic"; ccdsid "CCDS25234.1"; havana_gene "OTTMUSG00000001312.1"; havana_transcript "OTTMUST00000002636.1";
chr11	HAVANA	UTR	88926005	88931560	.	-	.	gene_id "ENSMUSG00000000276.12"; transcript_id "ENSMUST00000107894.8"; exon_number "28"; exon_id "5718";
chr11	IsoQuant	transcript	88944161	88951568	.	-	.	gene_id "ENSMUSG00000000276.12"; transcript_id "transcript10646.chr11.nic"; exons "2";
chr11	IsoQuant	exon	88950757	88951568	.	-	.	gene_id "ENSMUSG00000000276.12"; transcript_id "transcript10646.chr11.nic"; exon_number "1"; exon_id "5719";
chr11	IsoQuant	exon	88944161	88946343	.	-	.	gene_id "ENSMUSG00000000276.12"; transcript_id "transcript10646.chr11.nic"; exon_number "2"; exon_id "5720";
chr11	HAVANA	gene	89191464	89193158	.	-	.	gene_id "ENSMUSG00000048616.5"; transcripts "1"; gene_type "protein_coding"; gene_name "Nog"; mgi_id "MGI:104327"; havana_gene "OTTMUSG00000001321.1";
chr11	HAVANA	transcript	89191464	89193158	.	-	.	gene_id "ENSMUSG00000048616.5"; transcript_id "ENSMUST00000061728.5"; exons "1"; gene_type "protein_coding"; gene_name "Nog"; transcript_type "protein_coding"; transcript_name "Nog-201"; protein_id "ENSMUSP00000061427.4"; transcript_support_level "NA"; mgi_id "MGI:104327"; tag "basic"; ccdsid "CCDS25236.1"; havana_gene "OTTMUSG00000001321.1"; havana_transcript "OTTMUST00000002649.1";
chr11	HAVANA	UTR	89192847	89193158	.	-	.	gene_id "ENSMUSG00000048616.5"; transcript_id "ENSMUST00000061728.5"; exon_number "1"; exon_id "5721";
chr11	HAVANA	start_codon	89192844	89192846	.	-	.	gene_id "ENSMUSG00000048616.5"; transcript_id "ENSMUST00000061728.5"; exon_number "2"; exon_id "5722";
chr11	HAVANA	CDS	89192151	89192846	.	-	.	gene_id "ENSMUSG00000048616.5"; transcript_id "ENSMUST00000061728.5"; exon_number "3"; exon_id "5723";
chr11	HAVANA	stop_codon	89192148	89192150	.	-	.	gene_id "ENSMUSG00000048616.5"; transcript_id "ENSMUST00000061728.5"; exon_number "4"; exon_id "5724";
chr11	HAVANA	exon	89191464	89193158	.	-	.	gene_id "ENSMUSG00000048616.5"; transcript_id "ENSMUST00000061728.5"; exon_number "5"; exon_id "ENSMUSE00000390571.5"; gene_type "protein_coding"; gene_name "Nog"; transcript_type "protein_coding"; transcript_name "Nog-201"; protein_id "ENSMUSP00000061427.4"; transcript_support_level "NA"; mgi_id "MGI:104327"; tag "basic"; ccdsid "CCDS25236.1"; havana_gene "OTTMUSG00000001321.1"; havana_transcript "OTTMUST00000002649.1";
chr11	HAVANA	UTR	89191464	89192150	.	-	.	gene_id "ENSMUSG00000048616.5"; transcript_id "ENSMUST00000061728.5"; exon_number "6"; exon_id "5725";
chr11	HAVANA	gene	89873491	89893720	.	-	.	gene_id "ENSMUSG00000020553.9"; transcripts "2"; gene_type "protein_coding"; gene_name "Pctp"; mgi_id "MGI:107375"; havana_gene "OTTMUSG00000001285.1";
chr11	HAVANA	transcript	89873491	89893720	.	-	.	gene_id "ENSMUSG00000020553.9"; transcript_id "ENSMUST00000020864.9"; exons "6"; gene_type "protein_coding"; gene_name "Pctp"; transcript_type "protein_coding"; transcript_name "Pctp-201"; protein_id "ENSMUSP00000020864.9"; transcript_support_level "1"; mgi_id "MGI:107375"; tag "basic"; ccdsid "CCDS25238.1"; havana_gene "OTTMUSG00000001285.1"; havana_transcript "OTTMUST00000002557.1";
chr11	HAVANA	UTR	89893669	89893720	.	-	.	gene_id "ENSMUSG00000020553.9"; transcript_id "ENSMUST00000020864.9"; exon_number "1"; exon_id "5726";
chr11	HAVANA	start_codon	89893666	89893668	.	-	.	gene_id "ENSMUSG00000020553.9"; transcript_id "ENSMUST00000020864.9"; exon_number "2"; exon_id "5727";
chr11	HAVANA	exon	89893528	89893720	.	-	.	gene_id "ENSMUSG00000020553.9"; transcript_id "ENSMUST00000020864.9"; exon_number "3"; exon_id "ENSMUSE00000106455.10"; gene_type "protein_coding"; gene_name "Pctp"; transcript_type "protein_coding"; transcript_name "Pctp-201"; protein_id "ENSMUSP00000020864.9"; transcript_support_level "1"; mgi_id "MGI:107375"; tag "basic"; ccdsid "CCDS25238.1"; havana_gene "OTTMUSG00000001285.1"; havana_transcript "OTTMUST00000002557.1";
chr11	HAVANA	CDS	89893528	89893668	.	-	.	gene_id "ENSMUSG00000020553.9"; transcript_id "ENSMUST00000020864.9"; exon_number "4"; exon_id "5728";
chr11	HAVANA	exon	89881897	89882014	.	-	.	gene_id "ENSMUSG00000020553.9"; transcript_id "ENSMUST00000020864.9"; exon_number "5"; exon_id "ENSMUSE00000106450.2"; gene_type "protein_coding"; gene_name "Pctp"; transcript_type "protein_coding"; transcript_name "Pctp-201"; protein_id "ENSMUSP00000020864.9"; transcript_support_level "1"; mgi_id "MGI:107375"; tag "basic"; ccdsid "CCDS25238.1"; havana_gene "OTTMUSG00000001285.1"; havana_transcript "OTTMUST00000002557.1";
chr11	HAVANA	CDS	89881897	89882014	.	-	.	gene_id "ENSMUSG00000020553.9"; transcript_id "ENSMUST00000020864.9"; exon_number "6"; exon_id "ENSMUSE00000106450.2"; gene_type "protein_coding"; gene_name "Pctp"; transcript_type "protein_coding"; transcript_name "Pctp-201"; protein_id "ENSMUSP00000020864.9"; transcript_support_level "1"; mgi_id "MGI:107375"; tag "basic"; ccdsid "CCDS25238.1"; havana_gene "OTTMUSG00000001285.1"; havana_transcript "OTTMUST00000002557.1";
chr11	HAVANA	exon	89879521	89879600	.	-	.	gene_id "ENSMUSG00000020553.9"; transcript_id "ENSMUST00000020864.9"; exon_number "7"; exon_id "ENSMUSE00000106456.2"; gene_type "protein_coding"; gene_name "Pctp"; transcript_type "protein_coding"; transcript_name "Pctp-201"; protein_id "ENSMUSP00000020864.9"; transcript_support_level "1"; mgi_id "MGI:107375"; tag "basic"; ccdsid "CCDS25238.1"; havana_gene "OTTMUSG00000001285.1"; havana_transcript "OTTMUST00000002557.1";
chr11	HAVANA	CDS	89879521	89879600	.	-	.	gene_id "ENSMUSG00000020553.9"; transcript_id "ENSMUST00000020864.9"; exon_number "8"; exon_id "ENSMUSE00000106456.2"; gene_type "protein_coding"; gene_name "Pctp"; transcript_type "protein_coding"; transcript_name "Pctp-201"; protein_id "ENSMUSP00000020864.9"; transcript_support_level "1"; mgi_id "MGI:107375"; tag "basic"; ccdsid "CCDS25238.1"; havana_gene "OTTMUSG00000001285.1"; havana_transcript "OTTMUST00000002557.1";
chr11	HAVANA	exon	89878022	89878193	.	-	.	gene_id "ENSMUSG00000020553.9"; transcript_id "ENSMUST00000020864.9"; exon_number "9"; exon_id "ENSMUSE00000106453.2"; gene_type "protein_coding"; gene_name "Pctp"; transcript_type "protein_coding"; transcript_name "Pctp-201"; protein_id "ENSMUSP00000020864.9"; transcript_support_level "1"; mgi_id "MGI:107375"; tag "basic"; ccdsid "CCDS25238.1"; havana_gene "OTTMUSG00000001285.1"; havana_transcript "OTTMUST00000002557.1";
chr11	HAVANA	CDS	89878022	89878193	.	-	.	gene_id "ENSMUSG00000020553.9"; transcript_id "ENSMUST00000020864.9"; exon_number "10"; exon_id "ENSMUSE00000106453.2"; gene_type "protein_coding"; gene_name "Pctp"; transcript_type "protein_coding"; transcript_name "Pctp-201"; protein_id "ENSMUSP00000020864.9"; transcript_support_level "1"; mgi_id "MGI:107375"; tag "basic"; ccdsid "CCDS25238.1"; havana_gene "OTTMUSG00000001285.1"; havana_transcript "OTTMUST00000002557.1";
chr11	HAVANA	exon	89876919	89876986	.	-	.	gene_id "ENSMUSG00000020553.9"; transcript_id "ENSMUST00000020864.9"; exon_number "11"; exon_id "ENSMUSE00000106449.2"; gene_type "protein_coding"; gene_name "Pctp"; transcript_type "protein_coding"; transcript_name "Pctp-201"; protein_id "ENSMUSP00000020864.9"; transcript_support_level "1"; mgi_id "MGI:107375"; tag "basic"; ccdsid "CCDS25238.1"; havana_gene "OTTMUSG00000001285.1"; havana_transcript "OTTMUST00000002557.1";
chr11	HAVANA	CDS	89876919	89876986	.	-	.	gene_id "ENSMUSG00000020553.9"; transcript_id "ENSMUST00000020864.9"; exon_number "12"; exon_id "ENSMUSE00000106449.2"; gene_type "protein_coding"; gene_name "Pctp"; transcript_type "protein_coding"; transcript_name "Pctp-201"; protein_id "ENSMUSP00000020864.9"; transcript_support_level "1"; mgi_id "MGI:107375"; tag "basic"; ccdsid "CCDS25238.1"; havana_gene "OTTMUSG00000001285.1"; havana_transcript "OTTMUST00000002557.1";
chr11	HAVANA	CDS	89875520	89875582	.	-	.	gene_id "ENSMUSG00000020553.9"; transcript_id "ENSMUST00000020864.9"; exon_number "13"; exon_id "5729";
chr11	HAVANA	stop_codon	89875517	89875519	.	-	.	gene_id "ENSMUSG00000020553.9"; transcript_id "ENSMUST00000020864.9"; exon_number "14"; exon_id "5730";
chr11	HAVANA	exon	89873491	89875582	.	-	.	gene_id "ENSMUSG00000020553.9"; transcript_id "ENSMUST00000020864.9"; exon_number "15"; exon_id "ENSMUSE00000648967.5"; gene_type "protein_coding"; gene_name "Pctp"; transcript_type "protein_coding"; transcript_name "Pctp-201"; protein_id "ENSMUSP00000020864.9"; transcript_support_level "1"; mgi_id "MGI:107375"; tag "basic"; ccdsid "CCDS25238.1"; havana_gene "OTTMUSG00000001285.1"; havana_transcript "OTTMUST00000002557.1";
chr11	HAVANA	UTR	89873491	89875519	.	-	.	gene_id "ENSMUSG00000020553.9"; transcript_id "ENSMUST00000020864.9"; exon_number "16"; exon_id "5731";
chr11	IsoQuant	transcript	89874244	89893694	.	-	.	gene_id "ENSMUSG00000020553.9"; transcript_id "transcript10656.chr11.nnic"; exons "5";
chr11	IsoQuant	exon	89893528	89893694	.	-	.	gene_id "ENSMUSG00000020553.9"; transcript_id "transcript10656.chr11.nnic"; exon_number "1"; exon_id "5732";
chr11	IsoQuant	exon	89881897	89882014	.	-	.	gene_id "ENSMUSG00000020553.9"; transcript_id "transcript10656.chr11.nnic"; exon_number "2"; exon_id "ENSMUSE00000106450.2";
chr11	IsoQuant	exon	89879521	89879600	.	-	.	gene_id "ENSMUSG00000020553.9"; transcript_id "transcript10656.chr11.nnic"; exon_number "3"; exon_id "ENSMUSE00000106456.2";
chr11	IsoQuant	exon	89878022	89878193	.	-	.	gene_id "ENSMUSG00000020553.9"; transcript_id "transcript10656.chr11.nnic"; exon_number "4"; exon_id "ENSMUSE00000106453.2";
chr11	IsoQuant	exon	89874244	89875582	.	-	.	gene_id "ENSMUSG00000020553.9"; transcript_id "transcript10656.chr11.nnic"; exon_number "5"; exon_id "5733";
chr11	HAVANA	gene	89921174	89927334	.	+	.	gene_id "ENSMUSG00000069763.4"; transcripts "2"; gene_type "protein_coding"; gene_name "Tmem100"; mgi_id "MGI:1915138"; havana_gene "OTTMUSG00000001282.1";
chr11	HAVANA	transcript	89921174	89927334	.	+	.	gene_id "ENSMUSG00000069763.4"; transcript_id "ENSMUST00000092788.4"; exons "3"; gene_type "protein_coding"; gene_name "Tmem100"; transcript_type "protein_coding"; transcript_name "Tmem100-201"; protein_id "ENSMUSP00000090464.4"; transcript_support_level "1"; mgi_id "MGI:1915138"; tag "basic"; ccdsid "CCDS25239.1"; havana_gene "OTTMUSG00000001282.1"; havana_transcript "OTTMUST00000002554.1";
chr11	HAVANA	UTR	89921174	89921569	.	+	.	gene_id "ENSMUSG00000069763.4"; transcript_id "ENSMUST00000092788.4"; exon_number "1"; exon_id "ENSMUSE00000586210.2"; gene_type "protein_coding"; gene_name "Tmem100"; transcript_type "protein_coding"; transcript_name "Tmem100-201"; protein_id "ENSMUSP00000090464.4"; transcript_support_level "1"; mgi_id "MGI:1915138"; tag "basic"; ccdsid "CCDS25239.1"; havana_gene "OTTMUSG00000001282.1"; havana_transcript "OTTMUST00000002554.1";
chr11	HAVANA	exon	89921174	89921569	.	+	.	gene_id "ENSMUSG00000069763.4"; transcript_id "ENSMUST00000092788.4"; exon_number "2"; exon_id "ENSMUSE00000586210.2"; gene_type "protein_coding"; gene_name "Tmem100"; transcript_type "protein_coding"; transcript_name "Tmem100-201"; protein_id "ENSMUSP00000090464.4"; transcript_support_level "1"; mgi_id "MGI:1915138"; tag "basic"; ccdsid "CCDS25239.1"; havana_gene "OTTMUSG00000001282.1"; havana_transcript "OTTMUST00000002554.1";
chr11	HAVANA	UTR	89924416	89924553	.	+	.	gene_id "ENSMUSG00000069763.4"; transcript_id "ENSMUST00000092788.4"; exon_number "3"; exon_id "ENSMUSE00000586209.2"; gene_type "protein_coding"; gene_name "Tmem100"; transcript_type "protein_coding"; transcript_name "Tmem100-201"; protein_id "ENSMUSP00000090464.4"; transcript_support_level "1"; mgi_id "MGI:1915138"; tag "basic"; ccdsid "CCDS25239.1"; havana_gene "OTTMUSG00000001282.1"; havana_transcript "OTTMUST00000002554.1";
chr11	HAVANA	exon	89924416	89924553	.	+	.	gene_id "ENSMUSG00000069763.4"; transcript_id "ENSMUST00000092788.4"; exon_number "4"; exon_id "ENSMUSE00000586209.2"; gene_type "protein_coding"; gene_name "Tmem100"; transcript_type "protein_coding"; transcript_name "Tmem100-201"; protein_id "ENSMUSP00000090464.4"; transcript_support_level "1"; mgi_id "MGI:1915138"; tag "basic"; ccdsid "CCDS25239.1"; havana_gene "OTTMUSG00000001282.1"; havana_transcript "OTTMUST00000002554.1";
chr11	HAVANA	UTR	89926102	89926174	.	+	.	gene_id "ENSMUSG00000069763.4"; transcript_id "ENSMUST00000092788.4"; exon_number "5"; exon_id "5734";
chr11	HAVANA	exon	89926102	89927334	.	+	.	gene_id "ENSMUSG00000069763.4"; transcript_id "ENSMUST00000092788.4"; exon_number "6"; exon_id "ENSMUSE00000577746.4"; gene_type "protein_coding"; gene_name "Tmem100"; transcript_type "protein_coding"; transcript_name "Tmem100-201"; protein_id "ENSMUSP00000090464.4"; transcript_support_level "1"; mgi_id "MGI:1915138"; tag "basic"; ccdsid "CCDS25239.1"; havana_gene "OTTMUSG00000001282.1"; havana_transcript "OTTMUST00000002554.1";
chr11	HAVANA	start_codon	89926175	89926177	.	+	.	gene_id "ENSMUSG00000069763.4"; transcript_id "ENSMUST00000092788.4"; exon_number "7"; exon_id "5735";
chr11	HAVANA	CDS	89926175	89926576	.	+	.	gene_id "ENSMUSG00000069763.4"; transcript_id "ENSMUST00000092788.4"; exon_number "8"; exon_id "5736";
chr11	HAVANA	stop_codon	89926577	89926579	.	+	.	gene_id "ENSMUSG00000069763.4"; transcript_id "ENSMUST00000092788.4"; exon_number "9"; exon_id "5737";
chr11	HAVANA	UTR	89926577	89927334	.	+	.	gene_id "ENSMUSG00000069763.4"; transcript_id "ENSMUST00000092788.4"; exon_number "10"; exon_id "5738";
chr11	IsoQuant	transcript	89923850	89927334	.	+	.	gene_id "ENSMUSG00000069763.4"; transcript_id "transcript10659.chr11.nnic"; exons "3";
chr11	IsoQuant	exon	89923850	89924216	.	+	.	gene_id "ENSMUSG00000069763.4"; transcript_id "transcript10659.chr11.nnic"; exon_number "1"; exon_id "5739";
chr11	IsoQuant	exon	89924416	89924553	.	+	.	gene_id "ENSMUSG00000069763.4"; transcript_id "transcript10659.chr11.nnic"; exon_number "2"; exon_id "ENSMUSE00000586209.2";
chr11	IsoQuant	exon	89926102	89927334	.	+	.	gene_id "ENSMUSG00000069763.4"; transcript_id "transcript10659.chr11.nnic"; exon_number "3"; exon_id "ENSMUSE00000577746.4";
chr11	HAVANA	gene	90078509	90142444	.	+	.	gene_id "ENSMUSG00000110344.2"; transcripts "2"; gene_type "protein_coding"; gene_name "Smim36"; mgi_id "MGI:5804831"; tag "overlapping_locus"; havana_gene "OTTMUSG00000001286.1";
chr11	HAVANA	transcript	90078510	90142081	.	+	.	gene_id "ENSMUSG00000110344.2"; transcript_id "ENSMUST00000134929.8"; exons "4"; gene_type "protein_coding"; gene_name "Smim36"; transcript_type "protein_coding"; transcript_name "Smim36-202"; protein_id "ENSMUSP00000147615.2"; transcript_support_level "1"; mgi_id "MGI:5804831"; tag "NMD_exception"; havana_gene "OTTMUSG00000001286.1"; havana_transcript "OTTMUST00000002561.1";
chr11	HAVANA	UTR	90078510	90078604	.	+	.	gene_id "ENSMUSG00000110344.2"; transcript_id "ENSMUST00000134929.8"; exon_number "1"; exon_id "5740";
chr11	HAVANA	exon	90078510	90079061	.	+	.	gene_id "ENSMUSG00000110344.2"; transcript_id "ENSMUST00000134929.8"; exon_number "2"; exon_id "ENSMUSE00000760303.2"; gene_type "protein_coding"; gene_name "Smim36"; transcript_type "protein_coding"; transcript_name "Smim36-202"; protein_id "ENSMUSP00000147615.2"; transcript_support_level "1"; mgi_id "MGI:5804831"; tag "NMD_exception"; havana_gene "OTTMUSG00000001286.1"; havana_transcript "OTTMUST00000002561.1";
chr11	HAVANA	start_codon	90078605	90078607	.	+	.	gene_id "ENSMUSG00000110344.2"; transcript_id "ENSMUST00000134929.8"; exon_number "3"; exon_id "5741";
chr11	HAVANA	CDS	90078605	90078883	.	+	.	gene_id "ENSMUSG00000110344.2"; transcript_id "ENSMUST00000134929.8"; exon_number "4"; exon_id "5742";
chr11	HAVANA	stop_codon	90078884	90078886	.	+	.	gene_id "ENSMUSG00000110344.2"; transcript_id "ENSMUST00000134929.8"; exon_number "5"; exon_id "5743";
chr11	HAVANA	UTR	90078884	90079061	.	+	.	gene_id "ENSMUSG00000110344.2"; transcript_id "ENSMUST00000134929.8"; exon_number "6"; exon_id "5744";
chr11	HAVANA	UTR	90099810	90099872	.	+	.	gene_id "ENSMUSG00000110344.2"; transcript_id "ENSMUST00000134929.8"; exon_number "7"; exon_id "ENSMUSE00001386994.2"; gene_type "protein_coding"; gene_name "Smim36"; transcript_type "protein_coding"; transcript_name "Smim36-202"; protein_id "ENSMUSP00000147615.2"; transcript_support_level "1"; mgi_id "MGI:5804831"; tag "NMD_exception"; havana_gene "OTTMUSG00000001286.1"; havana_transcript "OTTMUST00000002561.1";
chr11	HAVANA	exon	90099810	90099872	.	+	.	gene_id "ENSMUSG00000110344.2"; transcript_id "ENSMUST00000134929.8"; exon_number "8"; exon_id "ENSMUSE00001386994.2"; gene_type "protein_coding"; gene_name "Smim36"; transcript_type "protein_coding"; transcript_name "Smim36-202"; protein_id "ENSMUSP00000147615.2"; transcript_support_level "1"; mgi_id "MGI:5804831"; tag "NMD_exception"; havana_gene "OTTMUSG00000001286.1"; havana_transcript "OTTMUST00000002561.1";
chr11	HAVANA	UTR	90139631	90140561	.	+	.	gene_id "ENSMUSG00000110344.2"; transcript_id "ENSMUST00000134929.8"; exon_number "9"; exon_id "ENSMUSE00000741886.2"; gene_type "protein_coding"; gene_name "Smim36"; transcript_type "protein_coding"; transcript_name "Smim36-202"; protein_id "ENSMUSP00000147615.2"; transcript_support_level "1"; mgi_id "MGI:5804831"; tag "NMD_exception"; havana_gene "OTTMUSG00000001286.1"; havana_transcript "OTTMUST00000002561.1";
chr11	HAVANA	exon	90139631	90140561	.	+	.	gene_id "ENSMUSG00000110344.2"; transcript_id "ENSMUST00000134929.8"; exon_number "10"; exon_id "ENSMUSE00000741886.2"; gene_type "protein_coding"; gene_name "Smim36"; transcript_type "protein_coding"; transcript_name "Smim36-202"; protein_id "ENSMUSP00000147615.2"; transcript_support_level "1"; mgi_id "MGI:5804831"; tag "NMD_exception"; havana_gene "OTTMUSG00000001286.1"; havana_transcript "OTTMUST00000002561.1";
chr11	HAVANA	UTR	90141597	90142081	.	+	.	gene_id "ENSMUSG00000110344.2"; transcript_id "ENSMUST00000134929.8"; exon_number "11"; exon_id "ENSMUSE00000769973.2"; gene_type "protein_coding"; gene_name "Smim36"; transcript_type "protein_coding"; transcript_name "Smim36-202"; protein_id "ENSMUSP00000147615.2"; transcript_support_level "1"; mgi_id "MGI:5804831"; tag "NMD_exception"; havana_gene "OTTMUSG00000001286.1"; havana_transcript "OTTMUST00000002561.1";
chr11	HAVANA	exon	90141597	90142081	.	+	.	gene_id "ENSMUSG00000110344.2"; transcript_id "ENSMUST00000134929.8"; exon_number "12"; exon_id "ENSMUSE00000769973.2"; gene_type "protein_coding"; gene_name "Smim36"; transcript_type "protein_coding"; transcript_name "Smim36-202"; protein_id "ENSMUSP00000147615.2"; transcript_support_level "1"; mgi_id "MGI:5804831"; tag "NMD_exception"; havana_gene "OTTMUSG00000001286.1"; havana_transcript "OTTMUST00000002561.1";
chr11	IsoQuant	transcript	90140258	90142444	.	+	.	gene_id "ENSMUSG00000110344.2"; transcript_id "transcript10674.chr11.nic"; exons "2";
chr11	IsoQuant	exon	90140258	90140561	.	+	.	gene_id "ENSMUSG00000110344.2"; transcript_id "transcript10674.chr11.nic"; exon_number "1"; exon_id "5745";
chr11	IsoQuant	exon	90141597	90142444	.	+	.	gene_id "ENSMUSG00000110344.2"; transcript_id "transcript10674.chr11.nic"; exon_number "2"; exon_id "5746";
chr11	HAVANA	gene	90140282	90169415	.	+	.	gene_id "ENSMUSG00000003948.18"; transcripts "1"; gene_type "protein_coding"; gene_name "Mmd"; mgi_id "MGI:1914718"; tag "overlapping_locus"; havana_gene "OTTMUSG00000060262.1";
chr11	HAVANA	transcript	90140302	90169415	.	+	.	gene_id "ENSMUSG00000003948.18"; transcript_id "ENSMUST00000004050.7"; exons "7"; gene_type "protein_coding"; gene_name "Mmd"; transcript_type "protein_coding"; transcript_name "Mmd-201"; protein_id "ENSMUSP00000004050.7"; transcript_support_level "1"; mgi_id "MGI:1914718"; tag "basic"; ccdsid "CCDS25240.1"; havana_gene "OTTMUSG00000060262.1"; havana_transcript "OTTMUST00000002558.1";
chr11	HAVANA	UTR	90140302	90140535	.	+	.	gene_id "ENSMUSG00000003948.18"; transcript_id "ENSMUST00000004050.7"; exon_number "1"; exon_id "5747";
chr11	HAVANA	exon	90140302	90140561	.	+	.	gene_id "ENSMUSG00000003948.18"; transcript_id "ENSMUST00000004050.7"; exon_number "2"; exon_id "ENSMUSE00000388141.4"; gene_type "protein_coding"; gene_name "Mmd"; transcript_type "protein_coding"; transcript_name "Mmd-201"; protein_id "ENSMUSP00000004050.7"; transcript_support_level "1"; mgi_id "MGI:1914718"; tag "basic"; ccdsid "CCDS25240.1"; havana_gene "OTTMUSG00000060262.1"; havana_transcript "OTTMUST00000002558.1";
chr11	HAVANA	start_codon	90140536	90140538	.	+	.	gene_id "ENSMUSG00000003948.18"; transcript_id "ENSMUST00000004050.7"; exon_number "3"; exon_id "5748";
chr11	HAVANA	CDS	90140536	90140561	.	+	.	gene_id "ENSMUSG00000003948.18"; transcript_id "ENSMUST00000004050.7"; exon_number "4"; exon_id "5749";
chr11	HAVANA	CDS	90148346	90148427	.	+	.	gene_id "ENSMUSG00000003948.18"; transcript_id "ENSMUST00000004050.7"; exon_number "5"; exon_id "ENSMUSE00000106438.2"; gene_type "protein_coding"; gene_name "Mmd"; transcript_type "protein_coding"; transcript_name "Mmd-201"; protein_id "ENSMUSP00000004050.7"; transcript_support_level "1"; mgi_id "MGI:1914718"; tag "basic"; ccdsid "CCDS25240.1"; havana_gene "OTTMUSG00000060262.1"; havana_transcript "OTTMUST00000002558.1";
chr11	HAVANA	exon	90148346	90148427	.	+	.	gene_id "ENSMUSG00000003948.18"; transcript_id "ENSMUST00000004050.7"; exon_number "6"; exon_id "ENSMUSE00000106438.2"; gene_type "protein_coding"; gene_name "Mmd"; transcript_type "protein_coding"; transcript_name "Mmd-201"; protein_id "ENSMUSP00000004050.7"; transcript_support_level "1"; mgi_id "MGI:1914718"; tag "basic"; ccdsid "CCDS25240.1"; havana_gene "OTTMUSG00000060262.1"; havana_transcript "OTTMUST00000002558.1";
chr11	HAVANA	CDS	90150653	90150813	.	+	.	gene_id "ENSMUSG00000003948.18"; transcript_id "ENSMUST00000004050.7"; exon_number "7"; exon_id "ENSMUSE00000106441.2"; gene_type "protein_coding"; gene_name "Mmd"; transcript_type "protein_coding"; transcript_name "Mmd-201"; protein_id "ENSMUSP00000004050.7"; transcript_support_level "1"; mgi_id "MGI:1914718"; tag "basic"; ccdsid "CCDS25240.1"; havana_gene "OTTMUSG00000060262.1"; havana_transcript "OTTMUST00000002558.1";
chr11	HAVANA	exon	90150653	90150813	.	+	.	gene_id "ENSMUSG00000003948.18"; transcript_id "ENSMUST00000004050.7"; exon_number "8"; exon_id "ENSMUSE00000106441.2"; gene_type "protein_coding"; gene_name "Mmd"; transcript_type "protein_coding"; transcript_name "Mmd-201"; protein_id "ENSMUSP00000004050.7"; transcript_support_level "1"; mgi_id "MGI:1914718"; tag "basic"; ccdsid "CCDS25240.1"; havana_gene "OTTMUSG00000060262.1"; havana_transcript "OTTMUST00000002558.1";
chr11	HAVANA	CDS	90155329	90155403	.	+	.	gene_id "ENSMUSG00000003948.18"; transcript_id "ENSMUST00000004050.7"; exon_number "9"; exon_id "ENSMUSE00000106446.2"; gene_type "protein_coding"; gene_name "Mmd"; transcript_type "protein_coding"; transcript_name "Mmd-201"; protein_id "ENSMUSP00000004050.7"; transcript_support_level "1"; mgi_id "MGI:1914718"; tag "basic"; ccdsid "CCDS25240.1"; havana_gene "OTTMUSG00000060262.1"; havana_transcript "OTTMUST00000002558.1";
chr11	HAVANA	exon	90155329	90155403	.	+	.	gene_id "ENSMUSG00000003948.18"; transcript_id "ENSMUST00000004050.7"; exon_number "10"; exon_id "ENSMUSE00000106446.2"; gene_type "protein_coding"; gene_name "Mmd"; transcript_type "protein_coding"; transcript_name "Mmd-201"; protein_id "ENSMUSP00000004050.7"; transcript_support_level "1"; mgi_id "MGI:1914718"; tag "basic"; ccdsid "CCDS25240.1"; havana_gene "OTTMUSG00000060262.1"; havana_transcript "OTTMUST00000002558.1";
chr11	HAVANA	CDS	90156871	90156972	.	+	.	gene_id "ENSMUSG00000003948.18"; transcript_id "ENSMUST00000004050.7"; exon_number "11"; exon_id "ENSMUSE00000106445.2"; gene_type "protein_coding"; gene_name "Mmd"; transcript_type "protein_coding"; transcript_name "Mmd-201"; protein_id "ENSMUSP00000004050.7"; transcript_support_level "1"; mgi_id "MGI:1914718"; tag "basic"; ccdsid "CCDS25240.1"; havana_gene "OTTMUSG00000060262.1"; havana_transcript "OTTMUST00000002558.1";
chr11	HAVANA	exon	90156871	90156972	.	+	.	gene_id "ENSMUSG00000003948.18"; transcript_id "ENSMUST00000004050.7"; exon_number "12"; exon_id "ENSMUSE00000106445.2"; gene_type "protein_coding"; gene_name "Mmd"; transcript_type "protein_coding"; transcript_name "Mmd-201"; protein_id "ENSMUSP00000004050.7"; transcript_support_level "1"; mgi_id "MGI:1914718"; tag "basic"; ccdsid "CCDS25240.1"; havana_gene "OTTMUSG00000060262.1"; havana_transcript "OTTMUST00000002558.1";
chr11	HAVANA	CDS	90158338	90158407	.	+	.	gene_id "ENSMUSG00000003948.18"; transcript_id "ENSMUST00000004050.7"; exon_number "13"; exon_id "ENSMUSE00000106437.2"; gene_type "protein_coding"; gene_name "Mmd"; transcript_type "protein_coding"; transcript_name "Mmd-201"; protein_id "ENSMUSP00000004050.7"; transcript_support_level "1"; mgi_id "MGI:1914718"; tag "basic"; ccdsid "CCDS25240.1"; havana_gene "OTTMUSG00000060262.1"; havana_transcript "OTTMUST00000002558.1";
chr11	HAVANA	exon	90158338	90158407	.	+	.	gene_id "ENSMUSG00000003948.18"; transcript_id "ENSMUST00000004050.7"; exon_number "14"; exon_id "ENSMUSE00000106437.2"; gene_type "protein_coding"; gene_name "Mmd"; transcript_type "protein_coding"; transcript_name "Mmd-201"; protein_id "ENSMUSP00000004050.7"; transcript_support_level "1"; mgi_id "MGI:1914718"; tag "basic"; ccdsid "CCDS25240.1"; havana_gene "OTTMUSG00000060262.1"; havana_transcript "OTTMUST00000002558.1";
chr11	HAVANA	CDS	90167489	90167686	.	+	.	gene_id "ENSMUSG00000003948.18"; transcript_id "ENSMUST00000004050.7"; exon_number "15"; exon_id "5750";
chr11	HAVANA	exon	90167489	90169415	.	+	.	gene_id "ENSMUSG00000003948.18"; transcript_id "ENSMUST00000004050.7"; exon_number "16"; exon_id "ENSMUSE00000390778.7"; gene_type "protein_coding"; gene_name "Mmd"; transcript_type "protein_coding"; transcript_name "Mmd-201"; protein_id "ENSMUSP00000004050.7"; transcript_support_level "1"; mgi_id "MGI:1914718"; tag "basic"; ccdsid "CCDS25240.1"; havana_gene "OTTMUSG00000060262.1"; havana_transcript "OTTMUST00000002558.1";
chr11	HAVANA	stop_codon	90167687	90167689	.	+	.	gene_id "ENSMUSG00000003948.18"; transcript_id "ENSMUST00000004050.7"; exon_number "17"; exon_id "5751";
chr11	HAVANA	UTR	90167687	90169415	.	+	.	gene_id "ENSMUSG00000003948.18"; transcript_id "ENSMUST00000004050.7"; exon_number "18"; exon_id "5752";
chr11	IsoQuant	gene	90140303	90142443	.	+	.	gene_id "novel_gene_chr11_10676"; transcripts "1";
chr11	IsoQuant	transcript	90140303	90142443	.	+	.	gene_id "novel_gene_chr11_10676"; transcript_id "transcript10675.chr11.nnic"; exons "1";
chr11	IsoQuant	exon	90140303	90142443	.	+	.	gene_id "novel_gene_chr11_10676"; transcript_id "transcript10675.chr11.nnic"; exon_number "1"; exon_id "5753";
chr11	IsoQuant	gene	90226894	90228752	.	-	.	gene_id "novel_gene_chr11_10682"; transcripts "1";
chr11	IsoQuant	transcript	90226894	90228752	.	-	.	gene_id "novel_gene_chr11_10682"; transcript_id "transcript10681.chr11.nnic"; exons "1";
chr11	IsoQuant	exon	90226894	90228752	.	-	.	gene_id "novel_gene_chr11_10682"; transcript_id "transcript10681.chr11.nnic"; exon_number "1"; exon_id "5754";
chr11	HAVANA	gene	90367318	90528949	.	-	.	gene_id "ENSMUSG00000020546.15"; transcripts "6"; gene_type "protein_coding"; gene_name "Stxbp4"; mgi_id "MGI:1342296"; tag "overlapping_locus"; havana_gene "OTTMUSG00000001602.1";
chr11	IsoQuant	transcript	90370743	90528920	.	-	.	gene_id "ENSMUSG00000020546.15"; transcript_id "transcript10689.chr11.nnic"; exons "17";
chr11	IsoQuant	exon	90528859	90528920	.	-	.	gene_id "ENSMUSG00000020546.15"; transcript_id "transcript10689.chr11.nnic"; exon_number "1"; exon_id "5755";
chr11	IsoQuant	exon	90513018	90513087	.	-	.	gene_id "ENSMUSG00000020546.15"; transcript_id "transcript10689.chr11.nnic"; exon_number "2"; exon_id "ENSMUSE00000106384.2";
chr11	IsoQuant	exon	90512481	90512608	.	-	.	gene_id "ENSMUSG00000020546.15"; transcript_id "transcript10689.chr11.nnic"; exon_number "3"; exon_id "ENSMUSE00000106371.2";
chr11	IsoQuant	exon	90510009	90510141	.	-	.	gene_id "ENSMUSG00000020546.15"; transcript_id "transcript10689.chr11.nnic"; exon_number "4"; exon_id "ENSMUSE00000106413.2";
chr11	IsoQuant	exon	90498171	90498277	.	-	.	gene_id "ENSMUSG00000020546.15"; transcript_id "transcript10689.chr11.nnic"; exon_number "5"; exon_id "ENSMUSE00000106394.2";
chr11	IsoQuant	exon	90497794	90498010	.	-	.	gene_id "ENSMUSG00000020546.15"; transcript_id "transcript10689.chr11.nnic"; exon_number "6"; exon_id "ENSMUSE00000106386.2";
chr11	IsoQuant	exon	90496779	90496857	.	-	.	gene_id "ENSMUSG00000020546.15"; transcript_id "transcript10689.chr11.nnic"; exon_number "7"; exon_id "ENSMUSE00000106375.2";
chr11	IsoQuant	exon	90491012	90491106	.	-	.	gene_id "ENSMUSG00000020546.15"; transcript_id "transcript10689.chr11.nnic"; exon_number "8"; exon_id "ENSMUSE00000106385.2";
chr11	IsoQuant	exon	90485571	90485667	.	-	.	gene_id "ENSMUSG00000020546.15"; transcript_id "transcript10689.chr11.nnic"; exon_number "9"; exon_id "ENSMUSE00000106389.2";
chr11	IsoQuant	exon	90483158	90483249	.	-	.	gene_id "ENSMUSG00000020546.15"; transcript_id "transcript10689.chr11.nnic"; exon_number "10"; exon_id "ENSMUSE00000106388.2";
chr11	IsoQuant	exon	90466076	90466165	.	-	.	gene_id "ENSMUSG00000020546.15"; transcript_id "transcript10689.chr11.nnic"; exon_number "11"; exon_id "ENSMUSE00000106381.2";
chr11	IsoQuant	exon	90462548	90462613	.	-	.	gene_id "ENSMUSG00000020546.15"; transcript_id "transcript10689.chr11.nnic"; exon_number "12"; exon_id "ENSMUSE00000106404.2";
chr11	IsoQuant	exon	90430992	90431108	.	-	.	gene_id "ENSMUSG00000020546.15"; transcript_id "transcript10689.chr11.nnic"; exon_number "13"; exon_id "ENSMUSE00000106395.2";
chr11	IsoQuant	exon	90428737	90428786	.	-	.	gene_id "ENSMUSG00000020546.15"; transcript_id "transcript10689.chr11.nnic"; exon_number "14"; exon_id "ENSMUSE00000106390.2";
chr11	IsoQuant	exon	90426306	90426439	.	-	.	gene_id "ENSMUSG00000020546.15"; transcript_id "transcript10689.chr11.nnic"; exon_number "15"; exon_id "ENSMUSE00000106402.2";
chr11	IsoQuant	exon	90385428	90385485	.	-	.	gene_id "ENSMUSG00000020546.15"; transcript_id "transcript10689.chr11.nnic"; exon_number "16"; exon_id "ENSMUSE00000106387.2";
chr11	IsoQuant	exon	90370743	90371540	.	-	.	gene_id "ENSMUSG00000020546.15"; transcript_id "transcript10689.chr11.nnic"; exon_number "17"; exon_id "5756";
chr11	IsoQuant	transcript	90382880	90528911	.	-	.	gene_id "ENSMUSG00000020546.15"; transcript_id "transcript10690.chr11.nic"; exons "17";
chr11	IsoQuant	exon	90528859	90528911	.	-	.	gene_id "ENSMUSG00000020546.15"; transcript_id "transcript10690.chr11.nic"; exon_number "1"; exon_id "5757";
chr11	IsoQuant	exon	90513018	90513087	.	-	.	gene_id "ENSMUSG00000020546.15"; transcript_id "transcript10690.chr11.nic"; exon_number "2"; exon_id "ENSMUSE00000106384.2";
chr11	IsoQuant	exon	90512481	90512608	.	-	.	gene_id "ENSMUSG00000020546.15"; transcript_id "transcript10690.chr11.nic"; exon_number "3"; exon_id "ENSMUSE00000106371.2";
chr11	IsoQuant	exon	90510009	90510141	.	-	.	gene_id "ENSMUSG00000020546.15"; transcript_id "transcript10690.chr11.nic"; exon_number "4"; exon_id "ENSMUSE00000106413.2";
chr11	IsoQuant	exon	90498171	90498277	.	-	.	gene_id "ENSMUSG00000020546.15"; transcript_id "transcript10690.chr11.nic"; exon_number "5"; exon_id "ENSMUSE00000106394.2";
chr11	IsoQuant	exon	90497794	90498010	.	-	.	gene_id "ENSMUSG00000020546.15"; transcript_id "transcript10690.chr11.nic"; exon_number "6"; exon_id "ENSMUSE00000106386.2";
chr11	IsoQuant	exon	90496779	90496857	.	-	.	gene_id "ENSMUSG00000020546.15"; transcript_id "transcript10690.chr11.nic"; exon_number "7"; exon_id "ENSMUSE00000106375.2";
chr11	IsoQuant	exon	90491012	90491106	.	-	.	gene_id "ENSMUSG00000020546.15"; transcript_id "transcript10690.chr11.nic"; exon_number "8"; exon_id "ENSMUSE00000106385.2";
chr11	IsoQuant	exon	90485571	90485667	.	-	.	gene_id "ENSMUSG00000020546.15"; transcript_id "transcript10690.chr11.nic"; exon_number "9"; exon_id "ENSMUSE00000106389.2";
chr11	IsoQuant	exon	90483158	90483249	.	-	.	gene_id "ENSMUSG00000020546.15"; transcript_id "transcript10690.chr11.nic"; exon_number "10"; exon_id "ENSMUSE00000106388.2";
chr11	IsoQuant	exon	90466076	90466165	.	-	.	gene_id "ENSMUSG00000020546.15"; transcript_id "transcript10690.chr11.nic"; exon_number "11"; exon_id "ENSMUSE00000106381.2";
chr11	IsoQuant	exon	90462548	90462613	.	-	.	gene_id "ENSMUSG00000020546.15"; transcript_id "transcript10690.chr11.nic"; exon_number "12"; exon_id "ENSMUSE00000106404.2";
chr11	IsoQuant	exon	90439637	90439813	.	-	.	gene_id "ENSMUSG00000020546.15"; transcript_id "transcript10690.chr11.nic"; exon_number "13"; exon_id "ENSMUSE00000312770.2";
chr11	IsoQuant	exon	90430992	90431108	.	-	.	gene_id "ENSMUSG00000020546.15"; transcript_id "transcript10690.chr11.nic"; exon_number "14"; exon_id "ENSMUSE00000106395.2";
chr11	IsoQuant	exon	90428737	90428786	.	-	.	gene_id "ENSMUSG00000020546.15"; transcript_id "transcript10690.chr11.nic"; exon_number "15"; exon_id "ENSMUSE00000106390.2";
chr11	IsoQuant	exon	90426306	90426439	.	-	.	gene_id "ENSMUSG00000020546.15"; transcript_id "transcript10690.chr11.nic"; exon_number "16"; exon_id "ENSMUSE00000106402.2";
chr11	IsoQuant	exon	90382880	90385485	.	-	.	gene_id "ENSMUSG00000020546.15"; transcript_id "transcript10690.chr11.nic"; exon_number "17"; exon_id "5758";
chr11	IsoQuant	transcript	90424547	90528949	.	-	.	gene_id "ENSMUSG00000020546.15"; transcript_id "transcript10699.chr11.nnic"; exons "16";
chr11	IsoQuant	exon	90528859	90528949	.	-	.	gene_id "ENSMUSG00000020546.15"; transcript_id "transcript10699.chr11.nnic"; exon_number "1"; exon_id "5759";
chr11	IsoQuant	exon	90513018	90513087	.	-	.	gene_id "ENSMUSG00000020546.15"; transcript_id "transcript10699.chr11.nnic"; exon_number "2"; exon_id "ENSMUSE00000106384.2";
chr11	IsoQuant	exon	90512481	90512608	.	-	.	gene_id "ENSMUSG00000020546.15"; transcript_id "transcript10699.chr11.nnic"; exon_number "3"; exon_id "ENSMUSE00000106371.2";
chr11	IsoQuant	exon	90510009	90510141	.	-	.	gene_id "ENSMUSG00000020546.15"; transcript_id "transcript10699.chr11.nnic"; exon_number "4"; exon_id "ENSMUSE00000106413.2";
chr11	IsoQuant	exon	90498171	90498277	.	-	.	gene_id "ENSMUSG00000020546.15"; transcript_id "transcript10699.chr11.nnic"; exon_number "5"; exon_id "ENSMUSE00000106394.2";
chr11	IsoQuant	exon	90497794	90498010	.	-	.	gene_id "ENSMUSG00000020546.15"; transcript_id "transcript10699.chr11.nnic"; exon_number "6"; exon_id "ENSMUSE00000106386.2";
chr11	IsoQuant	exon	90496779	90496857	.	-	.	gene_id "ENSMUSG00000020546.15"; transcript_id "transcript10699.chr11.nnic"; exon_number "7"; exon_id "ENSMUSE00000106375.2";
chr11	IsoQuant	exon	90491012	90491106	.	-	.	gene_id "ENSMUSG00000020546.15"; transcript_id "transcript10699.chr11.nnic"; exon_number "8"; exon_id "ENSMUSE00000106385.2";
chr11	IsoQuant	exon	90485571	90485667	.	-	.	gene_id "ENSMUSG00000020546.15"; transcript_id "transcript10699.chr11.nnic"; exon_number "9"; exon_id "ENSMUSE00000106389.2";
chr11	IsoQuant	exon	90483158	90483249	.	-	.	gene_id "ENSMUSG00000020546.15"; transcript_id "transcript10699.chr11.nnic"; exon_number "10"; exon_id "ENSMUSE00000106388.2";
chr11	IsoQuant	exon	90466076	90466143	.	-	.	gene_id "ENSMUSG00000020546.15"; transcript_id "transcript10699.chr11.nnic"; exon_number "11"; exon_id "5760";
chr11	IsoQuant	exon	90462548	90462613	.	-	.	gene_id "ENSMUSG00000020546.15"; transcript_id "transcript10699.chr11.nnic"; exon_number "12"; exon_id "ENSMUSE00000106404.2";
chr11	IsoQuant	exon	90439637	90439813	.	-	.	gene_id "ENSMUSG00000020546.15"; transcript_id "transcript10699.chr11.nnic"; exon_number "13"; exon_id "ENSMUSE00000312770.2";
chr11	IsoQuant	exon	90430992	90431108	.	-	.	gene_id "ENSMUSG00000020546.15"; transcript_id "transcript10699.chr11.nnic"; exon_number "14"; exon_id "ENSMUSE00000106395.2";
chr11	IsoQuant	exon	90428737	90428786	.	-	.	gene_id "ENSMUSG00000020546.15"; transcript_id "transcript10699.chr11.nnic"; exon_number "15"; exon_id "ENSMUSE00000106390.2";
chr11	IsoQuant	exon	90424547	90426439	.	-	.	gene_id "ENSMUSG00000020546.15"; transcript_id "transcript10699.chr11.nnic"; exon_number "16"; exon_id "5761";
chr11	IsoQuant	transcript	90495680	90528908	.	-	.	gene_id "ENSMUSG00000020546.15"; transcript_id "transcript10728.chr11.nic"; exons "7";
chr11	IsoQuant	exon	90528859	90528908	.	-	.	gene_id "ENSMUSG00000020546.15"; transcript_id "transcript10728.chr11.nic"; exon_number "1"; exon_id "5762";
chr11	IsoQuant	exon	90513018	90513087	.	-	.	gene_id "ENSMUSG00000020546.15"; transcript_id "transcript10728.chr11.nic"; exon_number "2"; exon_id "ENSMUSE00000106384.2";
chr11	IsoQuant	exon	90512481	90512608	.	-	.	gene_id "ENSMUSG00000020546.15"; transcript_id "transcript10728.chr11.nic"; exon_number "3"; exon_id "ENSMUSE00000106371.2";
chr11	IsoQuant	exon	90510009	90510141	.	-	.	gene_id "ENSMUSG00000020546.15"; transcript_id "transcript10728.chr11.nic"; exon_number "4"; exon_id "ENSMUSE00000106413.2";
chr11	IsoQuant	exon	90498171	90498277	.	-	.	gene_id "ENSMUSG00000020546.15"; transcript_id "transcript10728.chr11.nic"; exon_number "5"; exon_id "ENSMUSE00000106394.2";
chr11	IsoQuant	exon	90497794	90498010	.	-	.	gene_id "ENSMUSG00000020546.15"; transcript_id "transcript10728.chr11.nic"; exon_number "6"; exon_id "ENSMUSE00000106386.2";
chr11	IsoQuant	exon	90495680	90496857	.	-	.	gene_id "ENSMUSG00000020546.15"; transcript_id "transcript10728.chr11.nic"; exon_number "7"; exon_id "5763";
chr11	HAVANA	transcript	90367318	90528910	.	-	.	gene_id "ENSMUSG00000020546.15"; transcript_id "ENSMUST00000143203.8"; exons "18"; gene_type "protein_coding"; gene_name "Stxbp4"; transcript_type "protein_coding"; transcript_name "Stxbp4-207"; protein_id "ENSMUSP00000116191.2"; transcript_support_level "1"; mgi_id "MGI:1342296"; tag "basic"; ccdsid "CCDS25242.1"; havana_gene "OTTMUSG00000001602.1"; havana_transcript "OTTMUST00000003119.1";
chr11	HAVANA	exon	90528859	90528910	.	-	.	gene_id "ENSMUSG00000020546.15"; transcript_id "ENSMUST00000143203.8"; exon_number "1"; exon_id "ENSMUSE00000312834.4"; gene_type "protein_coding"; gene_name "Stxbp4"; transcript_type "protein_coding"; transcript_name "Stxbp4-207"; protein_id "ENSMUSP00000116191.2"; transcript_support_level "1"; mgi_id "MGI:1342296"; tag "basic"; ccdsid "CCDS25242.1"; havana_gene "OTTMUSG00000001602.1"; havana_transcript "OTTMUST00000003119.1";
chr11	HAVANA	UTR	90528859	90528910	.	-	.	gene_id "ENSMUSG00000020546.15"; transcript_id "ENSMUST00000143203.8"; exon_number "2"; exon_id "ENSMUSE00000312834.4"; gene_type "protein_coding"; gene_name "Stxbp4"; transcript_type "protein_coding"; transcript_name "Stxbp4-207"; protein_id "ENSMUSP00000116191.2"; transcript_support_level "1"; mgi_id "MGI:1342296"; tag "basic"; ccdsid "CCDS25242.1"; havana_gene "OTTMUSG00000001602.1"; havana_transcript "OTTMUST00000003119.1";
chr11	HAVANA	exon	90513018	90513087	.	-	.	gene_id "ENSMUSG00000020546.15"; transcript_id "ENSMUST00000143203.8"; exon_number "3"; exon_id "ENSMUSE00000106384.2"; gene_type "protein_coding"; gene_name "Stxbp4"; transcript_type "protein_coding"; transcript_name "Stxbp4-207"; protein_id "ENSMUSP00000116191.2"; transcript_support_level "1"; mgi_id "MGI:1342296"; tag "basic"; ccdsid "CCDS25242.1"; havana_gene "OTTMUSG00000001602.1"; havana_transcript "OTTMUST00000003119.1";
chr11	HAVANA	UTR	90513018	90513087	.	-	.	gene_id "ENSMUSG00000020546.15"; transcript_id "ENSMUST00000143203.8"; exon_number "4"; exon_id "ENSMUSE00000106384.2"; gene_type "protein_coding"; gene_name "Stxbp4"; transcript_type "protein_coding"; transcript_name "Stxbp4-207"; protein_id "ENSMUSP00000116191.2"; transcript_support_level "1"; mgi_id "MGI:1342296"; tag "basic"; ccdsid "CCDS25242.1"; havana_gene "OTTMUSG00000001602.1"; havana_transcript "OTTMUST00000003119.1";
chr11	HAVANA	UTR	90512528	90512608	.	-	.	gene_id "ENSMUSG00000020546.15"; transcript_id "ENSMUST00000143203.8"; exon_number "5"; exon_id "5764";
chr11	HAVANA	start_codon	90512525	90512527	.	-	.	gene_id "ENSMUSG00000020546.15"; transcript_id "ENSMUST00000143203.8"; exon_number "6"; exon_id "5765";
chr11	HAVANA	exon	90512481	90512608	.	-	.	gene_id "ENSMUSG00000020546.15"; transcript_id "ENSMUST00000143203.8"; exon_number "7"; exon_id "ENSMUSE00000106371.2"; gene_type "protein_coding"; gene_name "Stxbp4"; transcript_type "protein_coding"; transcript_name "Stxbp4-207"; protein_id "ENSMUSP00000116191.2"; transcript_support_level "1"; mgi_id "MGI:1342296"; tag "basic"; ccdsid "CCDS25242.1"; havana_gene "OTTMUSG00000001602.1"; havana_transcript "OTTMUST00000003119.1";
chr11	HAVANA	CDS	90512481	90512527	.	-	.	gene_id "ENSMUSG00000020546.15"; transcript_id "ENSMUST00000143203.8"; exon_number "8"; exon_id "5766";
chr11	HAVANA	exon	90510009	90510141	.	-	.	gene_id "ENSMUSG00000020546.15"; transcript_id "ENSMUST00000143203.8"; exon_number "9"; exon_id "ENSMUSE00000106413.2"; gene_type "protein_coding"; gene_name "Stxbp4"; transcript_type "protein_coding"; transcript_name "Stxbp4-207"; protein_id "ENSMUSP00000116191.2"; transcript_support_level "1"; mgi_id "MGI:1342296"; tag "basic"; ccdsid "CCDS25242.1"; havana_gene "OTTMUSG00000001602.1"; havana_transcript "OTTMUST00000003119.1";
chr11	HAVANA	CDS	90510009	90510141	.	-	.	gene_id "ENSMUSG00000020546.15"; transcript_id "ENSMUST00000143203.8"; exon_number "10"; exon_id "ENSMUSE00000106413.2"; gene_type "protein_coding"; gene_name "Stxbp4"; transcript_type "protein_coding"; transcript_name "Stxbp4-207"; protein_id "ENSMUSP00000116191.2"; transcript_support_level "1"; mgi_id "MGI:1342296"; tag "basic"; ccdsid "CCDS25242.1"; havana_gene "OTTMUSG00000001602.1"; havana_transcript "OTTMUST00000003119.1";
chr11	HAVANA	exon	90498171	90498277	.	-	.	gene_id "ENSMUSG00000020546.15"; transcript_id "ENSMUST00000143203.8"; exon_number "11"; exon_id "ENSMUSE00000106394.2"; gene_type "protein_coding"; gene_name "Stxbp4"; transcript_type "protein_coding"; transcript_name "Stxbp4-207"; protein_id "ENSMUSP00000116191.2"; transcript_support_level "1"; mgi_id "MGI:1342296"; tag "basic"; ccdsid "CCDS25242.1"; havana_gene "OTTMUSG00000001602.1"; havana_transcript "OTTMUST00000003119.1";
chr11	HAVANA	CDS	90498171	90498277	.	-	.	gene_id "ENSMUSG00000020546.15"; transcript_id "ENSMUST00000143203.8"; exon_number "12"; exon_id "ENSMUSE00000106394.2"; gene_type "protein_coding"; gene_name "Stxbp4"; transcript_type "protein_coding"; transcript_name "Stxbp4-207"; protein_id "ENSMUSP00000116191.2"; transcript_support_level "1"; mgi_id "MGI:1342296"; tag "basic"; ccdsid "CCDS25242.1"; havana_gene "OTTMUSG00000001602.1"; havana_transcript "OTTMUST00000003119.1";
chr11	HAVANA	exon	90497794	90498010	.	-	.	gene_id "ENSMUSG00000020546.15"; transcript_id "ENSMUST00000143203.8"; exon_number "13"; exon_id "ENSMUSE00000106386.2"; gene_type "protein_coding"; gene_name "Stxbp4"; transcript_type "protein_coding"; transcript_name "Stxbp4-207"; protein_id "ENSMUSP00000116191.2"; transcript_support_level "1"; mgi_id "MGI:1342296"; tag "basic"; ccdsid "CCDS25242.1"; havana_gene "OTTMUSG00000001602.1"; havana_transcript "OTTMUST00000003119.1";
chr11	HAVANA	CDS	90497794	90498010	.	-	.	gene_id "ENSMUSG00000020546.15"; transcript_id "ENSMUST00000143203.8"; exon_number "14"; exon_id "ENSMUSE00000106386.2"; gene_type "protein_coding"; gene_name "Stxbp4"; transcript_type "protein_coding"; transcript_name "Stxbp4-207"; protein_id "ENSMUSP00000116191.2"; transcript_support_level "1"; mgi_id "MGI:1342296"; tag "basic"; ccdsid "CCDS25242.1"; havana_gene "OTTMUSG00000001602.1"; havana_transcript "OTTMUST00000003119.1";
chr11	HAVANA	exon	90496779	90496857	.	-	.	gene_id "ENSMUSG00000020546.15"; transcript_id "ENSMUST00000143203.8"; exon_number "15"; exon_id "ENSMUSE00000106375.2"; gene_type "protein_coding"; gene_name "Stxbp4"; transcript_type "protein_coding"; transcript_name "Stxbp4-207"; protein_id "ENSMUSP00000116191.2"; transcript_support_level "1"; mgi_id "MGI:1342296"; tag "basic"; ccdsid "CCDS25242.1"; havana_gene "OTTMUSG00000001602.1"; havana_transcript "OTTMUST00000003119.1";
chr11	HAVANA	CDS	90496779	90496857	.	-	.	gene_id "ENSMUSG00000020546.15"; transcript_id "ENSMUST00000143203.8"; exon_number "16"; exon_id "ENSMUSE00000106375.2"; gene_type "protein_coding"; gene_name "Stxbp4"; transcript_type "protein_coding"; transcript_name "Stxbp4-207"; protein_id "ENSMUSP00000116191.2"; transcript_support_level "1"; mgi_id "MGI:1342296"; tag "basic"; ccdsid "CCDS25242.1"; havana_gene "OTTMUSG00000001602.1"; havana_transcript "OTTMUST00000003119.1";
chr11	HAVANA	exon	90491012	90491106	.	-	.	gene_id "ENSMUSG00000020546.15"; transcript_id "ENSMUST00000143203.8"; exon_number "17"; exon_id "ENSMUSE00000106385.2"; gene_type "protein_coding"; gene_name "Stxbp4"; transcript_type "protein_coding"; transcript_name "Stxbp4-207"; protein_id "ENSMUSP00000116191.2"; transcript_support_level "1"; mgi_id "MGI:1342296"; tag "basic"; ccdsid "CCDS25242.1"; havana_gene "OTTMUSG00000001602.1"; havana_transcript "OTTMUST00000003119.1";
chr11	HAVANA	CDS	90491012	90491106	.	-	.	gene_id "ENSMUSG00000020546.15"; transcript_id "ENSMUST00000143203.8"; exon_number "18"; exon_id "ENSMUSE00000106385.2"; gene_type "protein_coding"; gene_name "Stxbp4"; transcript_type "protein_coding"; transcript_name "Stxbp4-207"; protein_id "ENSMUSP00000116191.2"; transcript_support_level "1"; mgi_id "MGI:1342296"; tag "basic"; ccdsid "CCDS25242.1"; havana_gene "OTTMUSG00000001602.1"; havana_transcript "OTTMUST00000003119.1";
chr11	HAVANA	exon	90485571	90485667	.	-	.	gene_id "ENSMUSG00000020546.15"; transcript_id "ENSMUST00000143203.8"; exon_number "19"; exon_id "ENSMUSE00000106389.2"; gene_type "protein_coding"; gene_name "Stxbp4"; transcript_type "protein_coding"; transcript_name "Stxbp4-207"; protein_id "ENSMUSP00000116191.2"; transcript_support_level "1"; mgi_id "MGI:1342296"; tag "basic"; ccdsid "CCDS25242.1"; havana_gene "OTTMUSG00000001602.1"; havana_transcript "OTTMUST00000003119.1";
chr11	HAVANA	CDS	90485571	90485667	.	-	.	gene_id "ENSMUSG00000020546.15"; transcript_id "ENSMUST00000143203.8"; exon_number "20"; exon_id "ENSMUSE00000106389.2"; gene_type "protein_coding"; gene_name "Stxbp4"; transcript_type "protein_coding"; transcript_name "Stxbp4-207"; protein_id "ENSMUSP00000116191.2"; transcript_support_level "1"; mgi_id "MGI:1342296"; tag "basic"; ccdsid "CCDS25242.1"; havana_gene "OTTMUSG00000001602.1"; havana_transcript "OTTMUST00000003119.1";
chr11	HAVANA	exon	90483158	90483249	.	-	.	gene_id "ENSMUSG00000020546.15"; transcript_id "ENSMUST00000143203.8"; exon_number "21"; exon_id "ENSMUSE00000106388.2"; gene_type "protein_coding"; gene_name "Stxbp4"; transcript_type "protein_coding"; transcript_name "Stxbp4-207"; protein_id "ENSMUSP00000116191.2"; transcript_support_level "1"; mgi_id "MGI:1342296"; tag "basic"; ccdsid "CCDS25242.1"; havana_gene "OTTMUSG00000001602.1"; havana_transcript "OTTMUST00000003119.1";
chr11	HAVANA	CDS	90483158	90483249	.	-	.	gene_id "ENSMUSG00000020546.15"; transcript_id "ENSMUST00000143203.8"; exon_number "22"; exon_id "ENSMUSE00000106388.2"; gene_type "protein_coding"; gene_name "Stxbp4"; transcript_type "protein_coding"; transcript_name "Stxbp4-207"; protein_id "ENSMUSP00000116191.2"; transcript_support_level "1"; mgi_id "MGI:1342296"; tag "basic"; ccdsid "CCDS25242.1"; havana_gene "OTTMUSG00000001602.1"; havana_transcript "OTTMUST00000003119.1";
chr11	HAVANA	exon	90466076	90466165	.	-	.	gene_id "ENSMUSG00000020546.15"; transcript_id "ENSMUST00000143203.8"; exon_number "23"; exon_id "ENSMUSE00000106381.2"; gene_type "protein_coding"; gene_name "Stxbp4"; transcript_type "protein_coding"; transcript_name "Stxbp4-207"; protein_id "ENSMUSP00000116191.2"; transcript_support_level "1"; mgi_id "MGI:1342296"; tag "basic"; ccdsid "CCDS25242.1"; havana_gene "OTTMUSG00000001602.1"; havana_transcript "OTTMUST00000003119.1";
chr11	HAVANA	CDS	90466076	90466165	.	-	.	gene_id "ENSMUSG00000020546.15"; transcript_id "ENSMUST00000143203.8"; exon_number "24"; exon_id "ENSMUSE00000106381.2"; gene_type "protein_coding"; gene_name "Stxbp4"; transcript_type "protein_coding"; transcript_name "Stxbp4-207"; protein_id "ENSMUSP00000116191.2"; transcript_support_level "1"; mgi_id "MGI:1342296"; tag "basic"; ccdsid "CCDS25242.1"; havana_gene "OTTMUSG00000001602.1"; havana_transcript "OTTMUST00000003119.1";
chr11	HAVANA	exon	90462548	90462613	.	-	.	gene_id "ENSMUSG00000020546.15"; transcript_id "ENSMUST00000143203.8"; exon_number "25"; exon_id "ENSMUSE00000106404.2"; gene_type "protein_coding"; gene_name "Stxbp4"; transcript_type "protein_coding"; transcript_name "Stxbp4-207"; protein_id "ENSMUSP00000116191.2"; transcript_support_level "1"; mgi_id "MGI:1342296"; tag "basic"; ccdsid "CCDS25242.1"; havana_gene "OTTMUSG00000001602.1"; havana_transcript "OTTMUST00000003119.1";
chr11	HAVANA	CDS	90462548	90462613	.	-	.	gene_id "ENSMUSG00000020546.15"; transcript_id "ENSMUST00000143203.8"; exon_number "26"; exon_id "ENSMUSE00000106404.2"; gene_type "protein_coding"; gene_name "Stxbp4"; transcript_type "protein_coding"; transcript_name "Stxbp4-207"; protein_id "ENSMUSP00000116191.2"; transcript_support_level "1"; mgi_id "MGI:1342296"; tag "basic"; ccdsid "CCDS25242.1"; havana_gene "OTTMUSG00000001602.1"; havana_transcript "OTTMUST00000003119.1";
chr11	HAVANA	exon	90439637	90439813	.	-	.	gene_id "ENSMUSG00000020546.15"; transcript_id "ENSMUST00000143203.8"; exon_number "27"; exon_id "ENSMUSE00000312770.2"; gene_type "protein_coding"; gene_name "Stxbp4"; transcript_type "protein_coding"; transcript_name "Stxbp4-207"; protein_id "ENSMUSP00000116191.2"; transcript_support_level "1"; mgi_id "MGI:1342296"; tag "basic"; ccdsid "CCDS25242.1"; havana_gene "OTTMUSG00000001602.1"; havana_transcript "OTTMUST00000003119.1";
chr11	HAVANA	CDS	90439637	90439813	.	-	.	gene_id "ENSMUSG00000020546.15"; transcript_id "ENSMUST00000143203.8"; exon_number "28"; exon_id "ENSMUSE00000312770.2"; gene_type "protein_coding"; gene_name "Stxbp4"; transcript_type "protein_coding"; transcript_name "Stxbp4-207"; protein_id "ENSMUSP00000116191.2"; transcript_support_level "1"; mgi_id "MGI:1342296"; tag "basic"; ccdsid "CCDS25242.1"; havana_gene "OTTMUSG00000001602.1"; havana_transcript "OTTMUST00000003119.1";
chr11	HAVANA	exon	90430992	90431108	.	-	.	gene_id "ENSMUSG00000020546.15"; transcript_id "ENSMUST00000143203.8"; exon_number "29"; exon_id "ENSMUSE00000106395.2"; gene_type "protein_coding"; gene_name "Stxbp4"; transcript_type "protein_coding"; transcript_name "Stxbp4-207"; protein_id "ENSMUSP00000116191.2"; transcript_support_level "1"; mgi_id "MGI:1342296"; tag "basic"; ccdsid "CCDS25242.1"; havana_gene "OTTMUSG00000001602.1"; havana_transcript "OTTMUST00000003119.1";
chr11	HAVANA	CDS	90430992	90431108	.	-	.	gene_id "ENSMUSG00000020546.15"; transcript_id "ENSMUST00000143203.8"; exon_number "30"; exon_id "ENSMUSE00000106395.2"; gene_type "protein_coding"; gene_name "Stxbp4"; transcript_type "protein_coding"; transcript_name "Stxbp4-207"; protein_id "ENSMUSP00000116191.2"; transcript_support_level "1"; mgi_id "MGI:1342296"; tag "basic"; ccdsid "CCDS25242.1"; havana_gene "OTTMUSG00000001602.1"; havana_transcript "OTTMUST00000003119.1";
chr11	HAVANA	exon	90428737	90428786	.	-	.	gene_id "ENSMUSG00000020546.15"; transcript_id "ENSMUST00000143203.8"; exon_number "31"; exon_id "ENSMUSE00000106390.2"; gene_type "protein_coding"; gene_name "Stxbp4"; transcript_type "protein_coding"; transcript_name "Stxbp4-207"; protein_id "ENSMUSP00000116191.2"; transcript_support_level "1"; mgi_id "MGI:1342296"; tag "basic"; ccdsid "CCDS25242.1"; havana_gene "OTTMUSG00000001602.1"; havana_transcript "OTTMUST00000003119.1";
chr11	HAVANA	CDS	90428737	90428786	.	-	.	gene_id "ENSMUSG00000020546.15"; transcript_id "ENSMUST00000143203.8"; exon_number "32"; exon_id "ENSMUSE00000106390.2"; gene_type "protein_coding"; gene_name "Stxbp4"; transcript_type "protein_coding"; transcript_name "Stxbp4-207"; protein_id "ENSMUSP00000116191.2"; transcript_support_level "1"; mgi_id "MGI:1342296"; tag "basic"; ccdsid "CCDS25242.1"; havana_gene "OTTMUSG00000001602.1"; havana_transcript "OTTMUST00000003119.1";
chr11	HAVANA	exon	90426306	90426439	.	-	.	gene_id "ENSMUSG00000020546.15"; transcript_id "ENSMUST00000143203.8"; exon_number "33"; exon_id "ENSMUSE00000106402.2"; gene_type "protein_coding"; gene_name "Stxbp4"; transcript_type "protein_coding"; transcript_name "Stxbp4-207"; protein_id "ENSMUSP00000116191.2"; transcript_support_level "1"; mgi_id "MGI:1342296"; tag "basic"; ccdsid "CCDS25242.1"; havana_gene "OTTMUSG00000001602.1"; havana_transcript "OTTMUST00000003119.1";
chr11	HAVANA	CDS	90426306	90426439	.	-	.	gene_id "ENSMUSG00000020546.15"; transcript_id "ENSMUST00000143203.8"; exon_number "34"; exon_id "ENSMUSE00000106402.2"; gene_type "protein_coding"; gene_name "Stxbp4"; transcript_type "protein_coding"; transcript_name "Stxbp4-207"; protein_id "ENSMUSP00000116191.2"; transcript_support_level "1"; mgi_id "MGI:1342296"; tag "basic"; ccdsid "CCDS25242.1"; havana_gene "OTTMUSG00000001602.1"; havana_transcript "OTTMUST00000003119.1";
chr11	HAVANA	exon	90385428	90385485	.	-	.	gene_id "ENSMUSG00000020546.15"; transcript_id "ENSMUST00000143203.8"; exon_number "35"; exon_id "ENSMUSE00000106387.2"; gene_type "protein_coding"; gene_name "Stxbp4"; transcript_type "protein_coding"; transcript_name "Stxbp4-207"; protein_id "ENSMUSP00000116191.2"; transcript_support_level "1"; mgi_id "MGI:1342296"; tag "basic"; ccdsid "CCDS25242.1"; havana_gene "OTTMUSG00000001602.1"; havana_transcript "OTTMUST00000003119.1";
chr11	HAVANA	CDS	90385428	90385485	.	-	.	gene_id "ENSMUSG00000020546.15"; transcript_id "ENSMUST00000143203.8"; exon_number "36"; exon_id "ENSMUSE00000106387.2"; gene_type "protein_coding"; gene_name "Stxbp4"; transcript_type "protein_coding"; transcript_name "Stxbp4-207"; protein_id "ENSMUSP00000116191.2"; transcript_support_level "1"; mgi_id "MGI:1342296"; tag "basic"; ccdsid "CCDS25242.1"; havana_gene "OTTMUSG00000001602.1"; havana_transcript "OTTMUST00000003119.1";
chr11	HAVANA	CDS	90371429	90371540	.	-	.	gene_id "ENSMUSG00000020546.15"; transcript_id "ENSMUST00000143203.8"; exon_number "37"; exon_id "5767";
chr11	HAVANA	stop_codon	90371426	90371428	.	-	.	gene_id "ENSMUSG00000020546.15"; transcript_id "ENSMUST00000143203.8"; exon_number "38"; exon_id "5768";
chr11	HAVANA	exon	90367318	90371540	.	-	.	gene_id "ENSMUSG00000020546.15"; transcript_id "ENSMUST00000143203.8"; exon_number "39"; exon_id "ENSMUSE00000497332.7"; gene_type "protein_coding"; gene_name "Stxbp4"; transcript_type "protein_coding"; transcript_name "Stxbp4-207"; protein_id "ENSMUSP00000116191.2"; transcript_support_level "1"; mgi_id "MGI:1342296"; tag "basic"; ccdsid "CCDS25242.1"; havana_gene "OTTMUSG00000001602.1"; havana_transcript "OTTMUST00000003119.1";
chr11	HAVANA	UTR	90367318	90371428	.	-	.	gene_id "ENSMUSG00000020546.15"; transcript_id "ENSMUST00000143203.8"; exon_number "40"; exon_id "5769";
chr11	HAVANA	transcript	90426206	90528888	.	-	.	gene_id "ENSMUSG00000020546.15"; transcript_id "ENSMUST00000020858.14"; exons "16"; gene_type "protein_coding"; gene_name "Stxbp4"; transcript_type "protein_coding"; transcript_name "Stxbp4-201"; protein_id "ENSMUSP00000020858.8"; transcript_support_level "1"; mgi_id "MGI:1342296"; tag "mRNA_end_NF"; havana_gene "OTTMUSG00000001602.1"; havana_transcript "OTTMUST00000003122.1";
chr11	HAVANA	exon	90528859	90528888	.	-	.	gene_id "ENSMUSG00000020546.15"; transcript_id "ENSMUST00000020858.14"; exon_number "1"; exon_id "ENSMUSE00000780403.2"; gene_type "protein_coding"; gene_name "Stxbp4"; transcript_type "protein_coding"; transcript_name "Stxbp4-201"; protein_id "ENSMUSP00000020858.8"; transcript_support_level "1"; mgi_id "MGI:1342296"; tag "mRNA_end_NF"; havana_gene "OTTMUSG00000001602.1"; havana_transcript "OTTMUST00000003122.1";
chr11	HAVANA	UTR	90528859	90528888	.	-	.	gene_id "ENSMUSG00000020546.15"; transcript_id "ENSMUST00000020858.14"; exon_number "2"; exon_id "ENSMUSE00000780403.2"; gene_type "protein_coding"; gene_name "Stxbp4"; transcript_type "protein_coding"; transcript_name "Stxbp4-201"; protein_id "ENSMUSP00000020858.8"; transcript_support_level "1"; mgi_id "MGI:1342296"; tag "mRNA_end_NF"; havana_gene "OTTMUSG00000001602.1"; havana_transcript "OTTMUST00000003122.1";
chr11	HAVANA	exon	90513018	90513087	.	-	.	gene_id "ENSMUSG00000020546.15"; transcript_id "ENSMUST00000020858.14"; exon_number "3"; exon_id "ENSMUSE00000106384.2"; gene_type "protein_coding"; gene_name "Stxbp4"; transcript_type "protein_coding"; transcript_name "Stxbp4-201"; protein_id "ENSMUSP00000020858.8"; transcript_support_level "1"; mgi_id "MGI:1342296"; tag "mRNA_end_NF"; havana_gene "OTTMUSG00000001602.1"; havana_transcript "OTTMUST00000003122.1";
chr11	HAVANA	UTR	90513018	90513087	.	-	.	gene_id "ENSMUSG00000020546.15"; transcript_id "ENSMUST00000020858.14"; exon_number "4"; exon_id "ENSMUSE00000106384.2"; gene_type "protein_coding"; gene_name "Stxbp4"; transcript_type "protein_coding"; transcript_name "Stxbp4-201"; protein_id "ENSMUSP00000020858.8"; transcript_support_level "1"; mgi_id "MGI:1342296"; tag "mRNA_end_NF"; havana_gene "OTTMUSG00000001602.1"; havana_transcript "OTTMUST00000003122.1";
chr11	HAVANA	UTR	90512528	90512608	.	-	.	gene_id "ENSMUSG00000020546.15"; transcript_id "ENSMUST00000020858.14"; exon_number "5"; exon_id "chr11.5764";
chr11	HAVANA	start_codon	90512525	90512527	.	-	.	gene_id "ENSMUSG00000020546.15"; transcript_id "ENSMUST00000020858.14"; exon_number "6"; exon_id "chr11.5765";
chr11	HAVANA	exon	90512481	90512608	.	-	.	gene_id "ENSMUSG00000020546.15"; transcript_id "ENSMUST00000020858.14"; exon_number "7"; exon_id "ENSMUSE00000106371.2"; gene_type "protein_coding"; gene_name "Stxbp4"; transcript_type "protein_coding"; transcript_name "Stxbp4-201"; protein_id "ENSMUSP00000020858.8"; transcript_support_level "1"; mgi_id "MGI:1342296"; tag "mRNA_end_NF"; havana_gene "OTTMUSG00000001602.1"; havana_transcript "OTTMUST00000003122.1";
chr11	HAVANA	CDS	90512481	90512527	.	-	.	gene_id "ENSMUSG00000020546.15"; transcript_id "ENSMUST00000020858.14"; exon_number "8"; exon_id "chr11.5766";
chr11	HAVANA	exon	90510009	90510141	.	-	.	gene_id "ENSMUSG00000020546.15"; transcript_id "ENSMUST00000020858.14"; exon_number "9"; exon_id "ENSMUSE00000106413.2"; gene_type "protein_coding"; gene_name "Stxbp4"; transcript_type "protein_coding"; transcript_name "Stxbp4-201"; protein_id "ENSMUSP00000020858.8"; transcript_support_level "1"; mgi_id "MGI:1342296"; tag "mRNA_end_NF"; havana_gene "OTTMUSG00000001602.1"; havana_transcript "OTTMUST00000003122.1";
chr11	HAVANA	CDS	90510009	90510141	.	-	.	gene_id "ENSMUSG00000020546.15"; transcript_id "ENSMUST00000020858.14"; exon_number "10"; exon_id "ENSMUSE00000106413.2"; gene_type "protein_coding"; gene_name "Stxbp4"; transcript_type "protein_coding"; transcript_name "Stxbp4-201"; protein_id "ENSMUSP00000020858.8"; transcript_support_level "1"; mgi_id "MGI:1342296"; tag "mRNA_end_NF"; havana_gene "OTTMUSG00000001602.1"; havana_transcript "OTTMUST00000003122.1";
chr11	HAVANA	exon	90498171	90498277	.	-	.	gene_id "ENSMUSG00000020546.15"; transcript_id "ENSMUST00000020858.14"; exon_number "11"; exon_id "ENSMUSE00000106394.2"; gene_type "protein_coding"; gene_name "Stxbp4"; transcript_type "protein_coding"; transcript_name "Stxbp4-201"; protein_id "ENSMUSP00000020858.8"; transcript_support_level "1"; mgi_id "MGI:1342296"; tag "mRNA_end_NF"; havana_gene "OTTMUSG00000001602.1"; havana_transcript "OTTMUST00000003122.1";
chr11	HAVANA	CDS	90498171	90498277	.	-	.	gene_id "ENSMUSG00000020546.15"; transcript_id "ENSMUST00000020858.14"; exon_number "12"; exon_id "ENSMUSE00000106394.2"; gene_type "protein_coding"; gene_name "Stxbp4"; transcript_type "protein_coding"; transcript_name "Stxbp4-201"; protein_id "ENSMUSP00000020858.8"; transcript_support_level "1"; mgi_id "MGI:1342296"; tag "mRNA_end_NF"; havana_gene "OTTMUSG00000001602.1"; havana_transcript "OTTMUST00000003122.1";
chr11	HAVANA	exon	90497794	90498010	.	-	.	gene_id "ENSMUSG00000020546.15"; transcript_id "ENSMUST00000020858.14"; exon_number "13"; exon_id "ENSMUSE00000106386.2"; gene_type "protein_coding"; gene_name "Stxbp4"; transcript_type "protein_coding"; transcript_name "Stxbp4-201"; protein_id "ENSMUSP00000020858.8"; transcript_support_level "1"; mgi_id "MGI:1342296"; tag "mRNA_end_NF"; havana_gene "OTTMUSG00000001602.1"; havana_transcript "OTTMUST00000003122.1";
chr11	HAVANA	CDS	90497794	90498010	.	-	.	gene_id "ENSMUSG00000020546.15"; transcript_id "ENSMUST00000020858.14"; exon_number "14"; exon_id "ENSMUSE00000106386.2"; gene_type "protein_coding"; gene_name "Stxbp4"; transcript_type "protein_coding"; transcript_name "Stxbp4-201"; protein_id "ENSMUSP00000020858.8"; transcript_support_level "1"; mgi_id "MGI:1342296"; tag "mRNA_end_NF"; havana_gene "OTTMUSG00000001602.1"; havana_transcript "OTTMUST00000003122.1";
chr11	HAVANA	exon	90496779	90496857	.	-	.	gene_id "ENSMUSG00000020546.15"; transcript_id "ENSMUST00000020858.14"; exon_number "15"; exon_id "ENSMUSE00000106375.2"; gene_type "protein_coding"; gene_name "Stxbp4"; transcript_type "protein_coding"; transcript_name "Stxbp4-201"; protein_id "ENSMUSP00000020858.8"; transcript_support_level "1"; mgi_id "MGI:1342296"; tag "mRNA_end_NF"; havana_gene "OTTMUSG00000001602.1"; havana_transcript "OTTMUST00000003122.1";
chr11	HAVANA	CDS	90496779	90496857	.	-	.	gene_id "ENSMUSG00000020546.15"; transcript_id "ENSMUST00000020858.14"; exon_number "16"; exon_id "ENSMUSE00000106375.2"; gene_type "protein_coding"; gene_name "Stxbp4"; transcript_type "protein_coding"; transcript_name "Stxbp4-201"; protein_id "ENSMUSP00000020858.8"; transcript_support_level "1"; mgi_id "MGI:1342296"; tag "mRNA_end_NF"; havana_gene "OTTMUSG00000001602.1"; havana_transcript "OTTMUST00000003122.1";
chr11	HAVANA	exon	90491012	90491106	.	-	.	gene_id "ENSMUSG00000020546.15"; transcript_id "ENSMUST00000020858.14"; exon_number "17"; exon_id "ENSMUSE00000106385.2"; gene_type "protein_coding"; gene_name "Stxbp4"; transcript_type "protein_coding"; transcript_name "Stxbp4-201"; protein_id "ENSMUSP00000020858.8"; transcript_support_level "1"; mgi_id "MGI:1342296"; tag "mRNA_end_NF"; havana_gene "OTTMUSG00000001602.1"; havana_transcript "OTTMUST00000003122.1";
chr11	HAVANA	CDS	90491012	90491106	.	-	.	gene_id "ENSMUSG00000020546.15"; transcript_id "ENSMUST00000020858.14"; exon_number "18"; exon_id "ENSMUSE00000106385.2"; gene_type "protein_coding"; gene_name "Stxbp4"; transcript_type "protein_coding"; transcript_name "Stxbp4-201"; protein_id "ENSMUSP00000020858.8"; transcript_support_level "1"; mgi_id "MGI:1342296"; tag "mRNA_end_NF"; havana_gene "OTTMUSG00000001602.1"; havana_transcript "OTTMUST00000003122.1";
chr11	HAVANA	exon	90485571	90485667	.	-	.	gene_id "ENSMUSG00000020546.15"; transcript_id "ENSMUST00000020858.14"; exon_number "19"; exon_id "ENSMUSE00000106389.2"; gene_type "protein_coding"; gene_name "Stxbp4"; transcript_type "protein_coding"; transcript_name "Stxbp4-201"; protein_id "ENSMUSP00000020858.8"; transcript_support_level "1"; mgi_id "MGI:1342296"; tag "mRNA_end_NF"; havana_gene "OTTMUSG00000001602.1"; havana_transcript "OTTMUST00000003122.1";
chr11	HAVANA	CDS	90485571	90485667	.	-	.	gene_id "ENSMUSG00000020546.15"; transcript_id "ENSMUST00000020858.14"; exon_number "20"; exon_id "ENSMUSE00000106389.2"; gene_type "protein_coding"; gene_name "Stxbp4"; transcript_type "protein_coding"; transcript_name "Stxbp4-201"; protein_id "ENSMUSP00000020858.8"; transcript_support_level "1"; mgi_id "MGI:1342296"; tag "mRNA_end_NF"; havana_gene "OTTMUSG00000001602.1"; havana_transcript "OTTMUST00000003122.1";
chr11	HAVANA	exon	90483158	90483249	.	-	.	gene_id "ENSMUSG00000020546.15"; transcript_id "ENSMUST00000020858.14"; exon_number "21"; exon_id "ENSMUSE00000106388.2"; gene_type "protein_coding"; gene_name "Stxbp4"; transcript_type "protein_coding"; transcript_name "Stxbp4-201"; protein_id "ENSMUSP00000020858.8"; transcript_support_level "1"; mgi_id "MGI:1342296"; tag "mRNA_end_NF"; havana_gene "OTTMUSG00000001602.1"; havana_transcript "OTTMUST00000003122.1";
chr11	HAVANA	CDS	90483158	90483249	.	-	.	gene_id "ENSMUSG00000020546.15"; transcript_id "ENSMUST00000020858.14"; exon_number "22"; exon_id "ENSMUSE00000106388.2"; gene_type "protein_coding"; gene_name "Stxbp4"; transcript_type "protein_coding"; transcript_name "Stxbp4-201"; protein_id "ENSMUSP00000020858.8"; transcript_support_level "1"; mgi_id "MGI:1342296"; tag "mRNA_end_NF"; havana_gene "OTTMUSG00000001602.1"; havana_transcript "OTTMUST00000003122.1";
chr11	HAVANA	exon	90466076	90466165	.	-	.	gene_id "ENSMUSG00000020546.15"; transcript_id "ENSMUST00000020858.14"; exon_number "23"; exon_id "ENSMUSE00000106381.2"; gene_type "protein_coding"; gene_name "Stxbp4"; transcript_type "protein_coding"; transcript_name "Stxbp4-201"; protein_id "ENSMUSP00000020858.8"; transcript_support_level "1"; mgi_id "MGI:1342296"; tag "mRNA_end_NF"; havana_gene "OTTMUSG00000001602.1"; havana_transcript "OTTMUST00000003122.1";
chr11	HAVANA	CDS	90466076	90466165	.	-	.	gene_id "ENSMUSG00000020546.15"; transcript_id "ENSMUST00000020858.14"; exon_number "24"; exon_id "ENSMUSE00000106381.2"; gene_type "protein_coding"; gene_name "Stxbp4"; transcript_type "protein_coding"; transcript_name "Stxbp4-201"; protein_id "ENSMUSP00000020858.8"; transcript_support_level "1"; mgi_id "MGI:1342296"; tag "mRNA_end_NF"; havana_gene "OTTMUSG00000001602.1"; havana_transcript "OTTMUST00000003122.1";
chr11	HAVANA	exon	90462548	90462613	.	-	.	gene_id "ENSMUSG00000020546.15"; transcript_id "ENSMUST00000020858.14"; exon_number "25"; exon_id "ENSMUSE00000106404.2"; gene_type "protein_coding"; gene_name "Stxbp4"; transcript_type "protein_coding"; transcript_name "Stxbp4-201"; protein_id "ENSMUSP00000020858.8"; transcript_support_level "1"; mgi_id "MGI:1342296"; tag "mRNA_end_NF"; havana_gene "OTTMUSG00000001602.1"; havana_transcript "OTTMUST00000003122.1";
chr11	HAVANA	CDS	90462548	90462613	.	-	.	gene_id "ENSMUSG00000020546.15"; transcript_id "ENSMUST00000020858.14"; exon_number "26"; exon_id "ENSMUSE00000106404.2"; gene_type "protein_coding"; gene_name "Stxbp4"; transcript_type "protein_coding"; transcript_name "Stxbp4-201"; protein_id "ENSMUSP00000020858.8"; transcript_support_level "1"; mgi_id "MGI:1342296"; tag "mRNA_end_NF"; havana_gene "OTTMUSG00000001602.1"; havana_transcript "OTTMUST00000003122.1";
chr11	HAVANA	exon	90439637	90439813	.	-	.	gene_id "ENSMUSG00000020546.15"; transcript_id "ENSMUST00000020858.14"; exon_number "27"; exon_id "ENSMUSE00000312770.2"; gene_type "protein_coding"; gene_name "Stxbp4"; transcript_type "protein_coding"; transcript_name "Stxbp4-201"; protein_id "ENSMUSP00000020858.8"; transcript_support_level "1"; mgi_id "MGI:1342296"; tag "mRNA_end_NF"; havana_gene "OTTMUSG00000001602.1"; havana_transcript "OTTMUST00000003122.1";
chr11	HAVANA	CDS	90439637	90439813	.	-	.	gene_id "ENSMUSG00000020546.15"; transcript_id "ENSMUST00000020858.14"; exon_number "28"; exon_id "ENSMUSE00000312770.2"; gene_type "protein_coding"; gene_name "Stxbp4"; transcript_type "protein_coding"; transcript_name "Stxbp4-201"; protein_id "ENSMUSP00000020858.8"; transcript_support_level "1"; mgi_id "MGI:1342296"; tag "mRNA_end_NF"; havana_gene "OTTMUSG00000001602.1"; havana_transcript "OTTMUST00000003122.1";
chr11	HAVANA	exon	90430992	90431108	.	-	.	gene_id "ENSMUSG00000020546.15"; transcript_id "ENSMUST00000020858.14"; exon_number "29"; exon_id "ENSMUSE00000106395.2"; gene_type "protein_coding"; gene_name "Stxbp4"; transcript_type "protein_coding"; transcript_name "Stxbp4-201"; protein_id "ENSMUSP00000020858.8"; transcript_support_level "1"; mgi_id "MGI:1342296"; tag "mRNA_end_NF"; havana_gene "OTTMUSG00000001602.1"; havana_transcript "OTTMUST00000003122.1";
chr11	HAVANA	CDS	90430992	90431108	.	-	.	gene_id "ENSMUSG00000020546.15"; transcript_id "ENSMUST00000020858.14"; exon_number "30"; exon_id "ENSMUSE00000106395.2"; gene_type "protein_coding"; gene_name "Stxbp4"; transcript_type "protein_coding"; transcript_name "Stxbp4-201"; protein_id "ENSMUSP00000020858.8"; transcript_support_level "1"; mgi_id "MGI:1342296"; tag "mRNA_end_NF"; havana_gene "OTTMUSG00000001602.1"; havana_transcript "OTTMUST00000003122.1";
chr11	HAVANA	exon	90428737	90428786	.	-	.	gene_id "ENSMUSG00000020546.15"; transcript_id "ENSMUST00000020858.14"; exon_number "31"; exon_id "ENSMUSE00000106390.2"; gene_type "protein_coding"; gene_name "Stxbp4"; transcript_type "protein_coding"; transcript_name "Stxbp4-201"; protein_id "ENSMUSP00000020858.8"; transcript_support_level "1"; mgi_id "MGI:1342296"; tag "mRNA_end_NF"; havana_gene "OTTMUSG00000001602.1"; havana_transcript "OTTMUST00000003122.1";
chr11	HAVANA	CDS	90428737	90428786	.	-	.	gene_id "ENSMUSG00000020546.15"; transcript_id "ENSMUST00000020858.14"; exon_number "32"; exon_id "ENSMUSE00000106390.2"; gene_type "protein_coding"; gene_name "Stxbp4"; transcript_type "protein_coding"; transcript_name "Stxbp4-201"; protein_id "ENSMUSP00000020858.8"; transcript_support_level "1"; mgi_id "MGI:1342296"; tag "mRNA_end_NF"; havana_gene "OTTMUSG00000001602.1"; havana_transcript "OTTMUST00000003122.1";
chr11	HAVANA	exon	90426206	90426439	.	-	.	gene_id "ENSMUSG00000020546.15"; transcript_id "ENSMUST00000020858.14"; exon_number "33"; exon_id "ENSMUSE00000736826.2"; gene_type "protein_coding"; gene_name "Stxbp4"; transcript_type "protein_coding"; transcript_name "Stxbp4-201"; protein_id "ENSMUSP00000020858.8"; transcript_support_level "1"; mgi_id "MGI:1342296"; tag "mRNA_end_NF"; havana_gene "OTTMUSG00000001602.1"; havana_transcript "OTTMUST00000003122.1";
chr11	HAVANA	CDS	90426206	90426439	.	-	.	gene_id "ENSMUSG00000020546.15"; transcript_id "ENSMUST00000020858.14"; exon_number "34"; exon_id "ENSMUSE00000736826.2"; gene_type "protein_coding"; gene_name "Stxbp4"; transcript_type "protein_coding"; transcript_name "Stxbp4-201"; protein_id "ENSMUSP00000020858.8"; transcript_support_level "1"; mgi_id "MGI:1342296"; tag "mRNA_end_NF"; havana_gene "OTTMUSG00000001602.1"; havana_transcript "OTTMUST00000003122.1";
chr11	IsoQuant	gene	90391898	90394410	.	-	.	gene_id "novel_gene_chr11_10741"; transcripts "1";
chr11	IsoQuant	transcript	90391898	90394410	.	-	.	gene_id "novel_gene_chr11_10741"; transcript_id "transcript10740.chr11.nnic"; exons "1";
chr11	IsoQuant	exon	90391898	90394410	.	-	.	gene_id "novel_gene_chr11_10741"; transcript_id "transcript10740.chr11.nnic"; exon_number "1"; exon_id "5770";
chr11	IsoQuant	gene	90499343	90502459	.	-	.	gene_id "novel_gene_chr11_10743"; transcripts "1";
chr11	IsoQuant	transcript	90499343	90502459	.	-	.	gene_id "novel_gene_chr11_10743"; transcript_id "transcript10742.chr11.nnic"; exons "1";
chr11	IsoQuant	exon	90499343	90502459	.	-	.	gene_id "novel_gene_chr11_10743"; transcript_id "transcript10742.chr11.nnic"; exon_number "1"; exon_id "5771";
chr11	IsoQuant	gene	90527308	90528901	.	-	.	gene_id "novel_gene_chr11_10745"; transcripts "1";
chr11	IsoQuant	transcript	90527308	90528901	.	-	.	gene_id "novel_gene_chr11_10745"; transcript_id "transcript10744.chr11.nnic"; exons "1";
chr11	IsoQuant	exon	90527308	90528901	.	-	.	gene_id "novel_gene_chr11_10745"; transcript_id "transcript10744.chr11.nnic"; exon_number "1"; exon_id "5772";
chr11	HAVANA	gene	90528999	90535757	.	+	.	gene_id "ENSMUSG00000020544.15"; transcripts "1"; gene_type "protein_coding"; gene_name "Cox11"; mgi_id "MGI:1917052"; havana_gene "OTTMUSG00000001603.1";
chr11	HAVANA	transcript	90528999	90535757	.	+	.	gene_id "ENSMUSG00000020544.15"; transcript_id "ENSMUST00000020851.15"; exons "4"; gene_type "protein_coding"; gene_name "Cox11"; transcript_type "protein_coding"; transcript_name "Cox11-201"; protein_id "ENSMUSP00000020851.9"; transcript_support_level "1"; mgi_id "MGI:1917052"; tag "basic"; ccdsid "CCDS25243.1"; havana_gene "OTTMUSG00000001603.1"; havana_transcript "OTTMUST00000003126.1";
chr11	HAVANA	UTR	90528999	90529015	.	+	.	gene_id "ENSMUSG00000020544.15"; transcript_id "ENSMUST00000020851.15"; exon_number "1"; exon_id "5773";
chr11	HAVANA	exon	90528999	90529378	.	+	.	gene_id "ENSMUSG00000020544.15"; transcript_id "ENSMUST00000020851.15"; exon_number "2"; exon_id "ENSMUSE00000106354.6"; gene_type "protein_coding"; gene_name "Cox11"; transcript_type "protein_coding"; transcript_name "Cox11-201"; protein_id "ENSMUSP00000020851.9"; transcript_support_level "1"; mgi_id "MGI:1917052"; tag "basic"; ccdsid "CCDS25243.1"; havana_gene "OTTMUSG00000001603.1"; havana_transcript "OTTMUST00000003126.1";
chr11	HAVANA	start_codon	90529016	90529018	.	+	.	gene_id "ENSMUSG00000020544.15"; transcript_id "ENSMUST00000020851.15"; exon_number "3"; exon_id "5774";
chr11	HAVANA	CDS	90529016	90529378	.	+	.	gene_id "ENSMUSG00000020544.15"; transcript_id "ENSMUST00000020851.15"; exon_number "4"; exon_id "5775";
chr11	HAVANA	CDS	90531203	90531358	.	+	.	gene_id "ENSMUSG00000020544.15"; transcript_id "ENSMUST00000020851.15"; exon_number "5"; exon_id "ENSMUSE00000106355.2"; gene_type "protein_coding"; gene_name "Cox11"; transcript_type "protein_coding"; transcript_name "Cox11-201"; protein_id "ENSMUSP00000020851.9"; transcript_support_level "1"; mgi_id "MGI:1917052"; tag "basic"; ccdsid "CCDS25243.1"; havana_gene "OTTMUSG00000001603.1"; havana_transcript "OTTMUST00000003126.1";
chr11	HAVANA	exon	90531203	90531358	.	+	.	gene_id "ENSMUSG00000020544.15"; transcript_id "ENSMUST00000020851.15"; exon_number "6"; exon_id "ENSMUSE00000106355.2"; gene_type "protein_coding"; gene_name "Cox11"; transcript_type "protein_coding"; transcript_name "Cox11-201"; protein_id "ENSMUSP00000020851.9"; transcript_support_level "1"; mgi_id "MGI:1917052"; tag "basic"; ccdsid "CCDS25243.1"; havana_gene "OTTMUSG00000001603.1"; havana_transcript "OTTMUST00000003126.1";
chr11	HAVANA	CDS	90534479	90534604	.	+	.	gene_id "ENSMUSG00000020544.15"; transcript_id "ENSMUST00000020851.15"; exon_number "7"; exon_id "ENSMUSE00000106357.2"; gene_type "protein_coding"; gene_name "Cox11"; transcript_type "protein_coding"; transcript_name "Cox11-201"; protein_id "ENSMUSP00000020851.9"; transcript_support_level "1"; mgi_id "MGI:1917052"; tag "basic"; ccdsid "CCDS25243.1"; havana_gene "OTTMUSG00000001603.1"; havana_transcript "OTTMUST00000003126.1";
chr11	HAVANA	exon	90534479	90534604	.	+	.	gene_id "ENSMUSG00000020544.15"; transcript_id "ENSMUST00000020851.15"; exon_number "8"; exon_id "ENSMUSE00000106357.2"; gene_type "protein_coding"; gene_name "Cox11"; transcript_type "protein_coding"; transcript_name "Cox11-201"; protein_id "ENSMUSP00000020851.9"; transcript_support_level "1"; mgi_id "MGI:1917052"; tag "basic"; ccdsid "CCDS25243.1"; havana_gene "OTTMUSG00000001603.1"; havana_transcript "OTTMUST00000003126.1";
chr11	HAVANA	CDS	90535196	90535375	.	+	.	gene_id "ENSMUSG00000020544.15"; transcript_id "ENSMUST00000020851.15"; exon_number "9"; exon_id "5776";
chr11	HAVANA	exon	90535196	90535757	.	+	.	gene_id "ENSMUSG00000020544.15"; transcript_id "ENSMUST00000020851.15"; exon_number "10"; exon_id "ENSMUSE00000644151.4"; gene_type "protein_coding"; gene_name "Cox11"; transcript_type "protein_coding"; transcript_name "Cox11-201"; protein_id "ENSMUSP00000020851.9"; transcript_support_level "1"; mgi_id "MGI:1917052"; tag "basic"; ccdsid "CCDS25243.1"; havana_gene "OTTMUSG00000001603.1"; havana_transcript "OTTMUST00000003126.1";
chr11	HAVANA	stop_codon	90535376	90535378	.	+	.	gene_id "ENSMUSG00000020544.15"; transcript_id "ENSMUST00000020851.15"; exon_number "11"; exon_id "5777";
chr11	HAVANA	UTR	90535376	90535757	.	+	.	gene_id "ENSMUSG00000020544.15"; transcript_id "ENSMUST00000020851.15"; exon_number "12"; exon_id "5778";
chr11	HAVANA	gene	90534291	90579192	.	-	.	gene_id "ENSMUSG00000020541.13"; transcripts "4"; gene_type "protein_coding"; gene_name "Tom1l1"; mgi_id "MGI:1919193"; havana_gene "OTTMUSG00000001600.1";
chr11	IsoQuant	transcript	90536516	90578449	.	-	.	gene_id "ENSMUSG00000020541.13"; transcript_id "transcript10705.chr11.nic"; exons "15";
chr11	IsoQuant	exon	90578339	90578449	.	-	.	gene_id "ENSMUSG00000020541.13"; transcript_id "transcript10705.chr11.nic"; exon_number "1"; exon_id "5779";
chr11	IsoQuant	exon	90575888	90575972	.	-	.	gene_id "ENSMUSG00000020541.13"; transcript_id "transcript10705.chr11.nic"; exon_number "2"; exon_id "ENSMUSE00001307449.2";
chr11	IsoQuant	exon	90574061	90574139	.	-	.	gene_id "ENSMUSG00000020541.13"; transcript_id "transcript10705.chr11.nic"; exon_number "3"; exon_id "ENSMUSE00000106324.2";
chr11	IsoQuant	exon	90565496	90565645	.	-	.	gene_id "ENSMUSG00000020541.13"; transcript_id "transcript10705.chr11.nic"; exon_number "4"; exon_id "ENSMUSE00001299286.2";
chr11	IsoQuant	exon	90564490	90564612	.	-	.	gene_id "ENSMUSG00000020541.13"; transcript_id "transcript10705.chr11.nic"; exon_number "5"; exon_id "ENSMUSE00000312481.2";
chr11	IsoQuant	exon	90561910	90562026	.	-	.	gene_id "ENSMUSG00000020541.13"; transcript_id "transcript10705.chr11.nic"; exon_number "6"; exon_id "ENSMUSE00000106346.2";
chr11	IsoQuant	exon	90552582	90552715	.	-	.	gene_id "ENSMUSG00000020541.13"; transcript_id "transcript10705.chr11.nic"; exon_number "7"; exon_id "ENSMUSE00000106328.2";
chr11	IsoQuant	exon	90548974	90549034	.	-	.	gene_id "ENSMUSG00000020541.13"; transcript_id "transcript10705.chr11.nic"; exon_number "8"; exon_id "ENSMUSE00000106336.2";
chr11	IsoQuant	exon	90548540	90548657	.	-	.	gene_id "ENSMUSG00000020541.13"; transcript_id "transcript10705.chr11.nic"; exon_number "9"; exon_id "ENSMUSE00000106341.2";
chr11	IsoQuant	exon	90547177	90547276	.	-	.	gene_id "ENSMUSG00000020541.13"; transcript_id "transcript10705.chr11.nic"; exon_number "10"; exon_id "ENSMUSE00000106334.2";
chr11	IsoQuant	exon	90542737	90542788	.	-	.	gene_id "ENSMUSG00000020541.13"; transcript_id "transcript10705.chr11.nic"; exon_number "11"; exon_id "ENSMUSE00000106343.2";
chr11	IsoQuant	exon	90540612	90540714	.	-	.	gene_id "ENSMUSG00000020541.13"; transcript_id "transcript10705.chr11.nic"; exon_number "12"; exon_id "ENSMUSE00000106338.2";
chr11	IsoQuant	exon	90540174	90540249	.	-	.	gene_id "ENSMUSG00000020541.13"; transcript_id "transcript10705.chr11.nic"; exon_number "13"; exon_id "ENSMUSE00000106322.2";
chr11	IsoQuant	exon	90537661	90537725	.	-	.	gene_id "ENSMUSG00000020541.13"; transcript_id "transcript10705.chr11.nic"; exon_number "14"; exon_id "ENSMUSE00001230987.2";
chr11	IsoQuant	exon	90536516	90537135	.	-	.	gene_id "ENSMUSG00000020541.13"; transcript_id "transcript10705.chr11.nic"; exon_number "15"; exon_id "ENSMUSE00000674627.2";
chr11	HAVANA	transcript	90534291	90578433	.	-	.	gene_id "ENSMUSG00000020541.13"; transcript_id "ENSMUST00000020849.9"; exons "16"; gene_type "protein_coding"; gene_name "Tom1l1"; transcript_type "protein_coding"; transcript_name "Tom1l1-201"; protein_id "ENSMUSP00000020849.3"; transcript_support_level "1"; mgi_id "MGI:1919193"; tag "basic"; havana_gene "OTTMUSG00000001600.1"; havana_transcript "OTTMUST00000003117.1";
chr11	HAVANA	UTR	90578397	90578433	.	-	.	gene_id "ENSMUSG00000020541.13"; transcript_id "ENSMUST00000020849.9"; exon_number "1"; exon_id "5780";
chr11	HAVANA	start_codon	90578394	90578396	.	-	.	gene_id "ENSMUSG00000020541.13"; transcript_id "ENSMUST00000020849.9"; exon_number "2"; exon_id "5781";
chr11	HAVANA	exon	90578339	90578433	.	-	.	gene_id "ENSMUSG00000020541.13"; transcript_id "ENSMUST00000020849.9"; exon_number "3"; exon_id "ENSMUSE00000758089.2"; gene_type "protein_coding"; gene_name "Tom1l1"; transcript_type "protein_coding"; transcript_name "Tom1l1-201"; protein_id "ENSMUSP00000020849.3"; transcript_support_level "1"; mgi_id "MGI:1919193"; tag "basic"; havana_gene "OTTMUSG00000001600.1"; havana_transcript "OTTMUST00000003117.1";
chr11	HAVANA	CDS	90578339	90578396	.	-	.	gene_id "ENSMUSG00000020541.13"; transcript_id "ENSMUST00000020849.9"; exon_number "4"; exon_id "5782";
chr11	HAVANA	exon	90575888	90575972	.	-	.	gene_id "ENSMUSG00000020541.13"; transcript_id "ENSMUST00000020849.9"; exon_number "5"; exon_id "ENSMUSE00001307449.2"; gene_type "protein_coding"; gene_name "Tom1l1"; transcript_type "protein_coding"; transcript_name "Tom1l1-201"; protein_id "ENSMUSP00000020849.3"; transcript_support_level "1"; mgi_id "MGI:1919193"; tag "basic"; havana_gene "OTTMUSG00000001600.1"; havana_transcript "OTTMUST00000003117.1";
chr11	HAVANA	CDS	90575888	90575972	.	-	.	gene_id "ENSMUSG00000020541.13"; transcript_id "ENSMUST00000020849.9"; exon_number "6"; exon_id "ENSMUSE00001307449.2"; gene_type "protein_coding"; gene_name "Tom1l1"; transcript_type "protein_coding"; transcript_name "Tom1l1-201"; protein_id "ENSMUSP00000020849.3"; transcript_support_level "1"; mgi_id "MGI:1919193"; tag "basic"; havana_gene "OTTMUSG00000001600.1"; havana_transcript "OTTMUST00000003117.1";
chr11	HAVANA	exon	90574061	90574139	.	-	.	gene_id "ENSMUSG00000020541.13"; transcript_id "ENSMUST00000020849.9"; exon_number "7"; exon_id "ENSMUSE00000106324.2"; gene_type "protein_coding"; gene_name "Tom1l1"; transcript_type "protein_coding"; transcript_name "Tom1l1-201"; protein_id "ENSMUSP00000020849.3"; transcript_support_level "1"; mgi_id "MGI:1919193"; tag "basic"; havana_gene "OTTMUSG00000001600.1"; havana_transcript "OTTMUST00000003117.1";
chr11	HAVANA	CDS	90574061	90574139	.	-	.	gene_id "ENSMUSG00000020541.13"; transcript_id "ENSMUST00000020849.9"; exon_number "8"; exon_id "ENSMUSE00000106324.2"; gene_type "protein_coding"; gene_name "Tom1l1"; transcript_type "protein_coding"; transcript_name "Tom1l1-201"; protein_id "ENSMUSP00000020849.3"; transcript_support_level "1"; mgi_id "MGI:1919193"; tag "basic"; havana_gene "OTTMUSG00000001600.1"; havana_transcript "OTTMUST00000003117.1";
chr11	HAVANA	exon	90565496	90565645	.	-	.	gene_id "ENSMUSG00000020541.13"; transcript_id "ENSMUST00000020849.9"; exon_number "9"; exon_id "ENSMUSE00001299286.2"; gene_type "protein_coding"; gene_name "Tom1l1"; transcript_type "protein_coding"; transcript_name "Tom1l1-201"; protein_id "ENSMUSP00000020849.3"; transcript_support_level "1"; mgi_id "MGI:1919193"; tag "basic"; havana_gene "OTTMUSG00000001600.1"; havana_transcript "OTTMUST00000003117.1";
chr11	HAVANA	CDS	90565496	90565645	.	-	.	gene_id "ENSMUSG00000020541.13"; transcript_id "ENSMUST00000020849.9"; exon_number "10"; exon_id "ENSMUSE00001299286.2"; gene_type "protein_coding"; gene_name "Tom1l1"; transcript_type "protein_coding"; transcript_name "Tom1l1-201"; protein_id "ENSMUSP00000020849.3"; transcript_support_level "1"; mgi_id "MGI:1919193"; tag "basic"; havana_gene "OTTMUSG00000001600.1"; havana_transcript "OTTMUST00000003117.1";
chr11	HAVANA	exon	90564490	90564612	.	-	.	gene_id "ENSMUSG00000020541.13"; transcript_id "ENSMUST00000020849.9"; exon_number "11"; exon_id "ENSMUSE00000312481.2"; gene_type "protein_coding"; gene_name "Tom1l1"; transcript_type "protein_coding"; transcript_name "Tom1l1-201"; protein_id "ENSMUSP00000020849.3"; transcript_support_level "1"; mgi_id "MGI:1919193"; tag "basic"; havana_gene "OTTMUSG00000001600.1"; havana_transcript "OTTMUST00000003117.1";
chr11	HAVANA	CDS	90564490	90564612	.	-	.	gene_id "ENSMUSG00000020541.13"; transcript_id "ENSMUST00000020849.9"; exon_number "12"; exon_id "ENSMUSE00000312481.2"; gene_type "protein_coding"; gene_name "Tom1l1"; transcript_type "protein_coding"; transcript_name "Tom1l1-201"; protein_id "ENSMUSP00000020849.3"; transcript_support_level "1"; mgi_id "MGI:1919193"; tag "basic"; havana_gene "OTTMUSG00000001600.1"; havana_transcript "OTTMUST00000003117.1";
chr11	HAVANA	exon	90563659	90563763	.	-	.	gene_id "ENSMUSG00000020541.13"; transcript_id "ENSMUST00000020849.9"; exon_number "13"; exon_id "ENSMUSE00000312472.2"; gene_type "protein_coding"; gene_name "Tom1l1"; transcript_type "protein_coding"; transcript_name "Tom1l1-201"; protein_id "ENSMUSP00000020849.3"; transcript_support_level "1"; mgi_id "MGI:1919193"; tag "basic"; havana_gene "OTTMUSG00000001600.1"; havana_transcript "OTTMUST00000003117.1";
chr11	HAVANA	CDS	90563659	90563763	.	-	.	gene_id "ENSMUSG00000020541.13"; transcript_id "ENSMUST00000020849.9"; exon_number "14"; exon_id "ENSMUSE00000312472.2"; gene_type "protein_coding"; gene_name "Tom1l1"; transcript_type "protein_coding"; transcript_name "Tom1l1-201"; protein_id "ENSMUSP00000020849.3"; transcript_support_level "1"; mgi_id "MGI:1919193"; tag "basic"; havana_gene "OTTMUSG00000001600.1"; havana_transcript "OTTMUST00000003117.1";
chr11	HAVANA	exon	90561910	90562026	.	-	.	gene_id "ENSMUSG00000020541.13"; transcript_id "ENSMUST00000020849.9"; exon_number "15"; exon_id "ENSMUSE00000106346.2"; gene_type "protein_coding"; gene_name "Tom1l1"; transcript_type "protein_coding"; transcript_name "Tom1l1-201"; protein_id "ENSMUSP00000020849.3"; transcript_support_level "1"; mgi_id "MGI:1919193"; tag "basic"; havana_gene "OTTMUSG00000001600.1"; havana_transcript "OTTMUST00000003117.1";
chr11	HAVANA	CDS	90561910	90562026	.	-	.	gene_id "ENSMUSG00000020541.13"; transcript_id "ENSMUST00000020849.9"; exon_number "16"; exon_id "ENSMUSE00000106346.2"; gene_type "protein_coding"; gene_name "Tom1l1"; transcript_type "protein_coding"; transcript_name "Tom1l1-201"; protein_id "ENSMUSP00000020849.3"; transcript_support_level "1"; mgi_id "MGI:1919193"; tag "basic"; havana_gene "OTTMUSG00000001600.1"; havana_transcript "OTTMUST00000003117.1";
chr11	HAVANA	exon	90552582	90552715	.	-	.	gene_id "ENSMUSG00000020541.13"; transcript_id "ENSMUST00000020849.9"; exon_number "17"; exon_id "ENSMUSE00000106328.2"; gene_type "protein_coding"; gene_name "Tom1l1"; transcript_type "protein_coding"; transcript_name "Tom1l1-201"; protein_id "ENSMUSP00000020849.3"; transcript_support_level "1"; mgi_id "MGI:1919193"; tag "basic"; havana_gene "OTTMUSG00000001600.1"; havana_transcript "OTTMUST00000003117.1";
chr11	HAVANA	CDS	90552582	90552715	.	-	.	gene_id "ENSMUSG00000020541.13"; transcript_id "ENSMUST00000020849.9"; exon_number "18"; exon_id "ENSMUSE00000106328.2"; gene_type "protein_coding"; gene_name "Tom1l1"; transcript_type "protein_coding"; transcript_name "Tom1l1-201"; protein_id "ENSMUSP00000020849.3"; transcript_support_level "1"; mgi_id "MGI:1919193"; tag "basic"; havana_gene "OTTMUSG00000001600.1"; havana_transcript "OTTMUST00000003117.1";
chr11	HAVANA	exon	90548974	90549034	.	-	.	gene_id "ENSMUSG00000020541.13"; transcript_id "ENSMUST00000020849.9"; exon_number "19"; exon_id "ENSMUSE00000106336.2"; gene_type "protein_coding"; gene_name "Tom1l1"; transcript_type "protein_coding"; transcript_name "Tom1l1-201"; protein_id "ENSMUSP00000020849.3"; transcript_support_level "1"; mgi_id "MGI:1919193"; tag "basic"; havana_gene "OTTMUSG00000001600.1"; havana_transcript "OTTMUST00000003117.1";
chr11	HAVANA	CDS	90548974	90549034	.	-	.	gene_id "ENSMUSG00000020541.13"; transcript_id "ENSMUST00000020849.9"; exon_number "20"; exon_id "ENSMUSE00000106336.2"; gene_type "protein_coding"; gene_name "Tom1l1"; transcript_type "protein_coding"; transcript_name "Tom1l1-201"; protein_id "ENSMUSP00000020849.3"; transcript_support_level "1"; mgi_id "MGI:1919193"; tag "basic"; havana_gene "OTTMUSG00000001600.1"; havana_transcript "OTTMUST00000003117.1";
chr11	HAVANA	exon	90548540	90548657	.	-	.	gene_id "ENSMUSG00000020541.13"; transcript_id "ENSMUST00000020849.9"; exon_number "21"; exon_id "ENSMUSE00000106341.2"; gene_type "protein_coding"; gene_name "Tom1l1"; transcript_type "protein_coding"; transcript_name "Tom1l1-201"; protein_id "ENSMUSP00000020849.3"; transcript_support_level "1"; mgi_id "MGI:1919193"; tag "basic"; havana_gene "OTTMUSG00000001600.1"; havana_transcript "OTTMUST00000003117.1";
chr11	HAVANA	CDS	90548540	90548657	.	-	.	gene_id "ENSMUSG00000020541.13"; transcript_id "ENSMUST00000020849.9"; exon_number "22"; exon_id "ENSMUSE00000106341.2"; gene_type "protein_coding"; gene_name "Tom1l1"; transcript_type "protein_coding"; transcript_name "Tom1l1-201"; protein_id "ENSMUSP00000020849.3"; transcript_support_level "1"; mgi_id "MGI:1919193"; tag "basic"; havana_gene "OTTMUSG00000001600.1"; havana_transcript "OTTMUST00000003117.1";
chr11	HAVANA	exon	90547177	90547276	.	-	.	gene_id "ENSMUSG00000020541.13"; transcript_id "ENSMUST00000020849.9"; exon_number "23"; exon_id "ENSMUSE00000106334.2"; gene_type "protein_coding"; gene_name "Tom1l1"; transcript_type "protein_coding"; transcript_name "Tom1l1-201"; protein_id "ENSMUSP00000020849.3"; transcript_support_level "1"; mgi_id "MGI:1919193"; tag "basic"; havana_gene "OTTMUSG00000001600.1"; havana_transcript "OTTMUST00000003117.1";
chr11	HAVANA	CDS	90547177	90547276	.	-	.	gene_id "ENSMUSG00000020541.13"; transcript_id "ENSMUST00000020849.9"; exon_number "24"; exon_id "ENSMUSE00000106334.2"; gene_type "protein_coding"; gene_name "Tom1l1"; transcript_type "protein_coding"; transcript_name "Tom1l1-201"; protein_id "ENSMUSP00000020849.3"; transcript_support_level "1"; mgi_id "MGI:1919193"; tag "basic"; havana_gene "OTTMUSG00000001600.1"; havana_transcript "OTTMUST00000003117.1";
chr11	HAVANA	exon	90542737	90542788	.	-	.	gene_id "ENSMUSG00000020541.13"; transcript_id "ENSMUST00000020849.9"; exon_number "25"; exon_id "ENSMUSE00000106343.2"; gene_type "protein_coding"; gene_name "Tom1l1"; transcript_type "protein_coding"; transcript_name "Tom1l1-201"; protein_id "ENSMUSP00000020849.3"; transcript_support_level "1"; mgi_id "MGI:1919193"; tag "basic"; havana_gene "OTTMUSG00000001600.1"; havana_transcript "OTTMUST00000003117.1";
chr11	HAVANA	CDS	90542737	90542788	.	-	.	gene_id "ENSMUSG00000020541.13"; transcript_id "ENSMUST00000020849.9"; exon_number "26"; exon_id "ENSMUSE00000106343.2"; gene_type "protein_coding"; gene_name "Tom1l1"; transcript_type "protein_coding"; transcript_name "Tom1l1-201"; protein_id "ENSMUSP00000020849.3"; transcript_support_level "1"; mgi_id "MGI:1919193"; tag "basic"; havana_gene "OTTMUSG00000001600.1"; havana_transcript "OTTMUST00000003117.1";
chr11	HAVANA	exon	90540612	90540714	.	-	.	gene_id "ENSMUSG00000020541.13"; transcript_id "ENSMUST00000020849.9"; exon_number "27"; exon_id "ENSMUSE00000106338.2"; gene_type "protein_coding"; gene_name "Tom1l1"; transcript_type "protein_coding"; transcript_name "Tom1l1-201"; protein_id "ENSMUSP00000020849.3"; transcript_support_level "1"; mgi_id "MGI:1919193"; tag "basic"; havana_gene "OTTMUSG00000001600.1"; havana_transcript "OTTMUST00000003117.1";
chr11	HAVANA	CDS	90540612	90540714	.	-	.	gene_id "ENSMUSG00000020541.13"; transcript_id "ENSMUST00000020849.9"; exon_number "28"; exon_id "ENSMUSE00000106338.2"; gene_type "protein_coding"; gene_name "Tom1l1"; transcript_type "protein_coding"; transcript_name "Tom1l1-201"; protein_id "ENSMUSP00000020849.3"; transcript_support_level "1"; mgi_id "MGI:1919193"; tag "basic"; havana_gene "OTTMUSG00000001600.1"; havana_transcript "OTTMUST00000003117.1";
chr11	HAVANA	exon	90540174	90540249	.	-	.	gene_id "ENSMUSG00000020541.13"; transcript_id "ENSMUST00000020849.9"; exon_number "29"; exon_id "ENSMUSE00000106322.2"; gene_type "protein_coding"; gene_name "Tom1l1"; transcript_type "protein_coding"; transcript_name "Tom1l1-201"; protein_id "ENSMUSP00000020849.3"; transcript_support_level "1"; mgi_id "MGI:1919193"; tag "basic"; havana_gene "OTTMUSG00000001600.1"; havana_transcript "OTTMUST00000003117.1";
chr11	HAVANA	CDS	90540174	90540249	.	-	.	gene_id "ENSMUSG00000020541.13"; transcript_id "ENSMUST00000020849.9"; exon_number "30"; exon_id "ENSMUSE00000106322.2"; gene_type "protein_coding"; gene_name "Tom1l1"; transcript_type "protein_coding"; transcript_name "Tom1l1-201"; protein_id "ENSMUSP00000020849.3"; transcript_support_level "1"; mgi_id "MGI:1919193"; tag "basic"; havana_gene "OTTMUSG00000001600.1"; havana_transcript "OTTMUST00000003117.1";
chr11	HAVANA	CDS	90537665	90537725	.	-	.	gene_id "ENSMUSG00000020541.13"; transcript_id "ENSMUST00000020849.9"; exon_number "31"; exon_id "5783";
chr11	HAVANA	stop_codon	90537662	90537664	.	-	.	gene_id "ENSMUSG00000020541.13"; transcript_id "ENSMUST00000020849.9"; exon_number "32"; exon_id "5784";
chr11	HAVANA	exon	90537661	90537725	.	-	.	gene_id "ENSMUSG00000020541.13"; transcript_id "ENSMUST00000020849.9"; exon_number "33"; exon_id "ENSMUSE00001230987.2"; gene_type "protein_coding"; gene_name "Tom1l1"; transcript_type "protein_coding"; transcript_name "Tom1l1-201"; protein_id "ENSMUSP00000020849.3"; transcript_support_level "1"; mgi_id "MGI:1919193"; tag "basic"; havana_gene "OTTMUSG00000001600.1"; havana_transcript "OTTMUST00000003117.1";
chr11	HAVANA	UTR	90537661	90537664	.	-	.	gene_id "ENSMUSG00000020541.13"; transcript_id "ENSMUST00000020849.9"; exon_number "34"; exon_id "5785";
chr11	HAVANA	exon	90534291	90537135	.	-	.	gene_id "ENSMUSG00000020541.13"; transcript_id "ENSMUST00000020849.9"; exon_number "35"; exon_id "ENSMUSE00000106337.4"; gene_type "protein_coding"; gene_name "Tom1l1"; transcript_type "protein_coding"; transcript_name "Tom1l1-201"; protein_id "ENSMUSP00000020849.3"; transcript_support_level "1"; mgi_id "MGI:1919193"; tag "basic"; havana_gene "OTTMUSG00000001600.1"; havana_transcript "OTTMUST00000003117.1";
chr11	HAVANA	UTR	90534291	90537135	.	-	.	gene_id "ENSMUSG00000020541.13"; transcript_id "ENSMUST00000020849.9"; exon_number "36"; exon_id "ENSMUSE00000106337.4"; gene_type "protein_coding"; gene_name "Tom1l1"; transcript_type "protein_coding"; transcript_name "Tom1l1-201"; protein_id "ENSMUSP00000020849.3"; transcript_support_level "1"; mgi_id "MGI:1919193"; tag "basic"; havana_gene "OTTMUSG00000001600.1"; havana_transcript "OTTMUST00000003117.1";
chr11	HAVANA	transcript	90536517	90578427	.	-	.	gene_id "ENSMUSG00000020541.13"; transcript_id "ENSMUST00000107868.8"; exons "16"; gene_type "protein_coding"; gene_name "Tom1l1"; transcript_type "protein_coding"; transcript_name "Tom1l1-203"; protein_id "ENSMUSP00000103500.2"; transcript_support_level "1"; mgi_id "MGI:1919193"; tag "basic"; ccdsid "CCDS36280.1"; havana_gene "OTTMUSG00000001600.1"; havana_transcript "OTTMUST00000003182.1";
chr11	HAVANA	exon	90578339	90578427	.	-	.	gene_id "ENSMUSG00000020541.13"; transcript_id "ENSMUST00000107868.8"; exon_number "1"; exon_id "ENSMUSE00000674636.2"; gene_type "protein_coding"; gene_name "Tom1l1"; transcript_type "protein_coding"; transcript_name "Tom1l1-203"; protein_id "ENSMUSP00000103500.2"; transcript_support_level "1"; mgi_id "MGI:1919193"; tag "basic"; ccdsid "CCDS36280.1"; havana_gene "OTTMUSG00000001600.1"; havana_transcript "OTTMUST00000003182.1";
chr11	HAVANA	UTR	90578339	90578427	.	-	.	gene_id "ENSMUSG00000020541.13"; transcript_id "ENSMUST00000107868.8"; exon_number "2"; exon_id "ENSMUSE00000674636.2"; gene_type "protein_coding"; gene_name "Tom1l1"; transcript_type "protein_coding"; transcript_name "Tom1l1-203"; protein_id "ENSMUSP00000103500.2"; transcript_support_level "1"; mgi_id "MGI:1919193"; tag "basic"; ccdsid "CCDS36280.1"; havana_gene "OTTMUSG00000001600.1"; havana_transcript "OTTMUST00000003182.1";
chr11	HAVANA	exon	90575888	90575972	.	-	.	gene_id "ENSMUSG00000020541.13"; transcript_id "ENSMUST00000107868.8"; exon_number "3"; exon_id "ENSMUSE00001307449.2"; gene_type "protein_coding"; gene_name "Tom1l1"; transcript_type "protein_coding"; transcript_name "Tom1l1-203"; protein_id "ENSMUSP00000103500.2"; transcript_support_level "1"; mgi_id "MGI:1919193"; tag "basic"; ccdsid "CCDS36280.1"; havana_gene "OTTMUSG00000001600.1"; havana_transcript "OTTMUST00000003182.1";
chr11	HAVANA	UTR	90575888	90575972	.	-	.	gene_id "ENSMUSG00000020541.13"; transcript_id "ENSMUST00000107868.8"; exon_number "4"; exon_id "ENSMUSE00001307449.2"; gene_type "protein_coding"; gene_name "Tom1l1"; transcript_type "protein_coding"; transcript_name "Tom1l1-203"; protein_id "ENSMUSP00000103500.2"; transcript_support_level "1"; mgi_id "MGI:1919193"; tag "basic"; ccdsid "CCDS36280.1"; havana_gene "OTTMUSG00000001600.1"; havana_transcript "OTTMUST00000003182.1";
chr11	HAVANA	exon	90574061	90574156	.	-	.	gene_id "ENSMUSG00000020541.13"; transcript_id "ENSMUST00000107868.8"; exon_number "5"; exon_id "ENSMUSE00000674634.2"; gene_type "protein_coding"; gene_name "Tom1l1"; transcript_type "protein_coding"; transcript_name "Tom1l1-203"; protein_id "ENSMUSP00000103500.2"; transcript_support_level "1"; mgi_id "MGI:1919193"; tag "basic"; ccdsid "CCDS36280.1"; havana_gene "OTTMUSG00000001600.1"; havana_transcript "OTTMUST00000003182.1";
chr11	HAVANA	UTR	90574061	90574156	.	-	.	gene_id "ENSMUSG00000020541.13"; transcript_id "ENSMUST00000107868.8"; exon_number "6"; exon_id "ENSMUSE00000674634.2"; gene_type "protein_coding"; gene_name "Tom1l1"; transcript_type "protein_coding"; transcript_name "Tom1l1-203"; protein_id "ENSMUSP00000103500.2"; transcript_support_level "1"; mgi_id "MGI:1919193"; tag "basic"; ccdsid "CCDS36280.1"; havana_gene "OTTMUSG00000001600.1"; havana_transcript "OTTMUST00000003182.1";
chr11	HAVANA	UTR	90565637	90565645	.	-	.	gene_id "ENSMUSG00000020541.13"; transcript_id "ENSMUST00000107868.8"; exon_number "7"; exon_id "5786";
chr11	HAVANA	start_codon	90565634	90565636	.	-	.	gene_id "ENSMUSG00000020541.13"; transcript_id "ENSMUST00000107868.8"; exon_number "8"; exon_id "5787";
chr11	HAVANA	exon	90565496	90565645	.	-	.	gene_id "ENSMUSG00000020541.13"; transcript_id "ENSMUST00000107868.8"; exon_number "9"; exon_id "ENSMUSE00001299286.2"; gene_type "protein_coding"; gene_name "Tom1l1"; transcript_type "protein_coding"; transcript_name "Tom1l1-203"; protein_id "ENSMUSP00000103500.2"; transcript_support_level "1"; mgi_id "MGI:1919193"; tag "basic"; ccdsid "CCDS36280.1"; havana_gene "OTTMUSG00000001600.1"; havana_transcript "OTTMUST00000003182.1";
chr11	HAVANA	CDS	90565496	90565636	.	-	.	gene_id "ENSMUSG00000020541.13"; transcript_id "ENSMUST00000107868.8"; exon_number "10"; exon_id "5788";
chr11	HAVANA	exon	90564490	90564612	.	-	.	gene_id "ENSMUSG00000020541.13"; transcript_id "ENSMUST00000107868.8"; exon_number "11"; exon_id "ENSMUSE00000312481.2"; gene_type "protein_coding"; gene_name "Tom1l1"; transcript_type "protein_coding"; transcript_name "Tom1l1-203"; protein_id "ENSMUSP00000103500.2"; transcript_support_level "1"; mgi_id "MGI:1919193"; tag "basic"; ccdsid "CCDS36280.1"; havana_gene "OTTMUSG00000001600.1"; havana_transcript "OTTMUST00000003182.1";
chr11	HAVANA	CDS	90564490	90564612	.	-	.	gene_id "ENSMUSG00000020541.13"; transcript_id "ENSMUST00000107868.8"; exon_number "12"; exon_id "ENSMUSE00000312481.2"; gene_type "protein_coding"; gene_name "Tom1l1"; transcript_type "protein_coding"; transcript_name "Tom1l1-203"; protein_id "ENSMUSP00000103500.2"; transcript_support_level "1"; mgi_id "MGI:1919193"; tag "basic"; ccdsid "CCDS36280.1"; havana_gene "OTTMUSG00000001600.1"; havana_transcript "OTTMUST00000003182.1";
chr11	HAVANA	exon	90563659	90563763	.	-	.	gene_id "ENSMUSG00000020541.13"; transcript_id "ENSMUST00000107868.8"; exon_number "13"; exon_id "ENSMUSE00000312472.2"; gene_type "protein_coding"; gene_name "Tom1l1"; transcript_type "protein_coding"; transcript_name "Tom1l1-203"; protein_id "ENSMUSP00000103500.2"; transcript_support_level "1"; mgi_id "MGI:1919193"; tag "basic"; ccdsid "CCDS36280.1"; havana_gene "OTTMUSG00000001600.1"; havana_transcript "OTTMUST00000003182.1";
chr11	HAVANA	CDS	90563659	90563763	.	-	.	gene_id "ENSMUSG00000020541.13"; transcript_id "ENSMUST00000107868.8"; exon_number "14"; exon_id "ENSMUSE00000312472.2"; gene_type "protein_coding"; gene_name "Tom1l1"; transcript_type "protein_coding"; transcript_name "Tom1l1-203"; protein_id "ENSMUSP00000103500.2"; transcript_support_level "1"; mgi_id "MGI:1919193"; tag "basic"; ccdsid "CCDS36280.1"; havana_gene "OTTMUSG00000001600.1"; havana_transcript "OTTMUST00000003182.1";
chr11	HAVANA	exon	90561910	90562026	.	-	.	gene_id "ENSMUSG00000020541.13"; transcript_id "ENSMUST00000107868.8"; exon_number "15"; exon_id "ENSMUSE00000106346.2"; gene_type "protein_coding"; gene_name "Tom1l1"; transcript_type "protein_coding"; transcript_name "Tom1l1-203"; protein_id "ENSMUSP00000103500.2"; transcript_support_level "1"; mgi_id "MGI:1919193"; tag "basic"; ccdsid "CCDS36280.1"; havana_gene "OTTMUSG00000001600.1"; havana_transcript "OTTMUST00000003182.1";
chr11	HAVANA	CDS	90561910	90562026	.	-	.	gene_id "ENSMUSG00000020541.13"; transcript_id "ENSMUST00000107868.8"; exon_number "16"; exon_id "ENSMUSE00000106346.2"; gene_type "protein_coding"; gene_name "Tom1l1"; transcript_type "protein_coding"; transcript_name "Tom1l1-203"; protein_id "ENSMUSP00000103500.2"; transcript_support_level "1"; mgi_id "MGI:1919193"; tag "basic"; ccdsid "CCDS36280.1"; havana_gene "OTTMUSG00000001600.1"; havana_transcript "OTTMUST00000003182.1";
chr11	HAVANA	exon	90552582	90552715	.	-	.	gene_id "ENSMUSG00000020541.13"; transcript_id "ENSMUST00000107868.8"; exon_number "17"; exon_id "ENSMUSE00000106328.2"; gene_type "protein_coding"; gene_name "Tom1l1"; transcript_type "protein_coding"; transcript_name "Tom1l1-203"; protein_id "ENSMUSP00000103500.2"; transcript_support_level "1"; mgi_id "MGI:1919193"; tag "basic"; ccdsid "CCDS36280.1"; havana_gene "OTTMUSG00000001600.1"; havana_transcript "OTTMUST00000003182.1";
chr11	HAVANA	CDS	90552582	90552715	.	-	.	gene_id "ENSMUSG00000020541.13"; transcript_id "ENSMUST00000107868.8"; exon_number "18"; exon_id "ENSMUSE00000106328.2"; gene_type "protein_coding"; gene_name "Tom1l1"; transcript_type "protein_coding"; transcript_name "Tom1l1-203"; protein_id "ENSMUSP00000103500.2"; transcript_support_level "1"; mgi_id "MGI:1919193"; tag "basic"; ccdsid "CCDS36280.1"; havana_gene "OTTMUSG00000001600.1"; havana_transcript "OTTMUST00000003182.1";
chr11	HAVANA	exon	90548974	90549034	.	-	.	gene_id "ENSMUSG00000020541.13"; transcript_id "ENSMUST00000107868.8"; exon_number "19"; exon_id "ENSMUSE00000106336.2"; gene_type "protein_coding"; gene_name "Tom1l1"; transcript_type "protein_coding"; transcript_name "Tom1l1-203"; protein_id "ENSMUSP00000103500.2"; transcript_support_level "1"; mgi_id "MGI:1919193"; tag "basic"; ccdsid "CCDS36280.1"; havana_gene "OTTMUSG00000001600.1"; havana_transcript "OTTMUST00000003182.1";
chr11	HAVANA	CDS	90548974	90549034	.	-	.	gene_id "ENSMUSG00000020541.13"; transcript_id "ENSMUST00000107868.8"; exon_number "20"; exon_id "ENSMUSE00000106336.2"; gene_type "protein_coding"; gene_name "Tom1l1"; transcript_type "protein_coding"; transcript_name "Tom1l1-203"; protein_id "ENSMUSP00000103500.2"; transcript_support_level "1"; mgi_id "MGI:1919193"; tag "basic"; ccdsid "CCDS36280.1"; havana_gene "OTTMUSG00000001600.1"; havana_transcript "OTTMUST00000003182.1";
chr11	HAVANA	exon	90548540	90548657	.	-	.	gene_id "ENSMUSG00000020541.13"; transcript_id "ENSMUST00000107868.8"; exon_number "21"; exon_id "ENSMUSE00000106341.2"; gene_type "protein_coding"; gene_name "Tom1l1"; transcript_type "protein_coding"; transcript_name "Tom1l1-203"; protein_id "ENSMUSP00000103500.2"; transcript_support_level "1"; mgi_id "MGI:1919193"; tag "basic"; ccdsid "CCDS36280.1"; havana_gene "OTTMUSG00000001600.1"; havana_transcript "OTTMUST00000003182.1";
chr11	HAVANA	CDS	90548540	90548657	.	-	.	gene_id "ENSMUSG00000020541.13"; transcript_id "ENSMUST00000107868.8"; exon_number "22"; exon_id "ENSMUSE00000106341.2"; gene_type "protein_coding"; gene_name "Tom1l1"; transcript_type "protein_coding"; transcript_name "Tom1l1-203"; protein_id "ENSMUSP00000103500.2"; transcript_support_level "1"; mgi_id "MGI:1919193"; tag "basic"; ccdsid "CCDS36280.1"; havana_gene "OTTMUSG00000001600.1"; havana_transcript "OTTMUST00000003182.1";
chr11	HAVANA	exon	90547177	90547276	.	-	.	gene_id "ENSMUSG00000020541.13"; transcript_id "ENSMUST00000107868.8"; exon_number "23"; exon_id "ENSMUSE00000106334.2"; gene_type "protein_coding"; gene_name "Tom1l1"; transcript_type "protein_coding"; transcript_name "Tom1l1-203"; protein_id "ENSMUSP00000103500.2"; transcript_support_level "1"; mgi_id "MGI:1919193"; tag "basic"; ccdsid "CCDS36280.1"; havana_gene "OTTMUSG00000001600.1"; havana_transcript "OTTMUST00000003182.1";
chr11	HAVANA	CDS	90547177	90547276	.	-	.	gene_id "ENSMUSG00000020541.13"; transcript_id "ENSMUST00000107868.8"; exon_number "24"; exon_id "ENSMUSE00000106334.2"; gene_type "protein_coding"; gene_name "Tom1l1"; transcript_type "protein_coding"; transcript_name "Tom1l1-203"; protein_id "ENSMUSP00000103500.2"; transcript_support_level "1"; mgi_id "MGI:1919193"; tag "basic"; ccdsid "CCDS36280.1"; havana_gene "OTTMUSG00000001600.1"; havana_transcript "OTTMUST00000003182.1";
chr11	HAVANA	exon	90542737	90542788	.	-	.	gene_id "ENSMUSG00000020541.13"; transcript_id "ENSMUST00000107868.8"; exon_number "25"; exon_id "ENSMUSE00000106343.2"; gene_type "protein_coding"; gene_name "Tom1l1"; transcript_type "protein_coding"; transcript_name "Tom1l1-203"; protein_id "ENSMUSP00000103500.2"; transcript_support_level "1"; mgi_id "MGI:1919193"; tag "basic"; ccdsid "CCDS36280.1"; havana_gene "OTTMUSG00000001600.1"; havana_transcript "OTTMUST00000003182.1";
chr11	HAVANA	CDS	90542737	90542788	.	-	.	gene_id "ENSMUSG00000020541.13"; transcript_id "ENSMUST00000107868.8"; exon_number "26"; exon_id "ENSMUSE00000106343.2"; gene_type "protein_coding"; gene_name "Tom1l1"; transcript_type "protein_coding"; transcript_name "Tom1l1-203"; protein_id "ENSMUSP00000103500.2"; transcript_support_level "1"; mgi_id "MGI:1919193"; tag "basic"; ccdsid "CCDS36280.1"; havana_gene "OTTMUSG00000001600.1"; havana_transcript "OTTMUST00000003182.1";
chr11	HAVANA	exon	90540612	90540714	.	-	.	gene_id "ENSMUSG00000020541.13"; transcript_id "ENSMUST00000107868.8"; exon_number "27"; exon_id "ENSMUSE00000106338.2"; gene_type "protein_coding"; gene_name "Tom1l1"; transcript_type "protein_coding"; transcript_name "Tom1l1-203"; protein_id "ENSMUSP00000103500.2"; transcript_support_level "1"; mgi_id "MGI:1919193"; tag "basic"; ccdsid "CCDS36280.1"; havana_gene "OTTMUSG00000001600.1"; havana_transcript "OTTMUST00000003182.1";
chr11	HAVANA	CDS	90540612	90540714	.	-	.	gene_id "ENSMUSG00000020541.13"; transcript_id "ENSMUST00000107868.8"; exon_number "28"; exon_id "ENSMUSE00000106338.2"; gene_type "protein_coding"; gene_name "Tom1l1"; transcript_type "protein_coding"; transcript_name "Tom1l1-203"; protein_id "ENSMUSP00000103500.2"; transcript_support_level "1"; mgi_id "MGI:1919193"; tag "basic"; ccdsid "CCDS36280.1"; havana_gene "OTTMUSG00000001600.1"; havana_transcript "OTTMUST00000003182.1";
chr11	HAVANA	exon	90540174	90540249	.	-	.	gene_id "ENSMUSG00000020541.13"; transcript_id "ENSMUST00000107868.8"; exon_number "29"; exon_id "ENSMUSE00000106322.2"; gene_type "protein_coding"; gene_name "Tom1l1"; transcript_type "protein_coding"; transcript_name "Tom1l1-203"; protein_id "ENSMUSP00000103500.2"; transcript_support_level "1"; mgi_id "MGI:1919193"; tag "basic"; ccdsid "CCDS36280.1"; havana_gene "OTTMUSG00000001600.1"; havana_transcript "OTTMUST00000003182.1";
chr11	HAVANA	CDS	90540174	90540249	.	-	.	gene_id "ENSMUSG00000020541.13"; transcript_id "ENSMUST00000107868.8"; exon_number "30"; exon_id "ENSMUSE00000106322.2"; gene_type "protein_coding"; gene_name "Tom1l1"; transcript_type "protein_coding"; transcript_name "Tom1l1-203"; protein_id "ENSMUSP00000103500.2"; transcript_support_level "1"; mgi_id "MGI:1919193"; tag "basic"; ccdsid "CCDS36280.1"; havana_gene "OTTMUSG00000001600.1"; havana_transcript "OTTMUST00000003182.1";
chr11	HAVANA	CDS	90537665	90537725	.	-	.	gene_id "ENSMUSG00000020541.13"; transcript_id "ENSMUST00000107868.8"; exon_number "31"; exon_id "chr11.5783";
chr11	HAVANA	stop_codon	90537662	90537664	.	-	.	gene_id "ENSMUSG00000020541.13"; transcript_id "ENSMUST00000107868.8"; exon_number "32"; exon_id "chr11.5784";
chr11	HAVANA	exon	90537661	90537725	.	-	.	gene_id "ENSMUSG00000020541.13"; transcript_id "ENSMUST00000107868.8"; exon_number "33"; exon_id "ENSMUSE00001230987.2"; gene_type "protein_coding"; gene_name "Tom1l1"; transcript_type "protein_coding"; transcript_name "Tom1l1-203"; protein_id "ENSMUSP00000103500.2"; transcript_support_level "1"; mgi_id "MGI:1919193"; tag "basic"; ccdsid "CCDS36280.1"; havana_gene "OTTMUSG00000001600.1"; havana_transcript "OTTMUST00000003182.1";
chr11	HAVANA	UTR	90537661	90537664	.	-	.	gene_id "ENSMUSG00000020541.13"; transcript_id "ENSMUST00000107868.8"; exon_number "34"; exon_id "chr11.5785";
chr11	HAVANA	exon	90536517	90537135	.	-	.	gene_id "ENSMUSG00000020541.13"; transcript_id "ENSMUST00000107868.8"; exon_number "35"; exon_id "ENSMUSE00000674630.2"; gene_type "protein_coding"; gene_name "Tom1l1"; transcript_type "protein_coding"; transcript_name "Tom1l1-203"; protein_id "ENSMUSP00000103500.2"; transcript_support_level "1"; mgi_id "MGI:1919193"; tag "basic"; ccdsid "CCDS36280.1"; havana_gene "OTTMUSG00000001600.1"; havana_transcript "OTTMUST00000003182.1";
chr11	HAVANA	UTR	90536517	90537135	.	-	.	gene_id "ENSMUSG00000020541.13"; transcript_id "ENSMUST00000107868.8"; exon_number "36"; exon_id "ENSMUSE00000674630.2"; gene_type "protein_coding"; gene_name "Tom1l1"; transcript_type "protein_coding"; transcript_name "Tom1l1-203"; protein_id "ENSMUSP00000103500.2"; transcript_support_level "1"; mgi_id "MGI:1919193"; tag "basic"; ccdsid "CCDS36280.1"; havana_gene "OTTMUSG00000001600.1"; havana_transcript "OTTMUST00000003182.1";
chr11	HAVANA	transcript	90536517	90578405	.	-	.	gene_id "ENSMUSG00000020541.13"; transcript_id "ENSMUST00000107869.9"; exons "14"; gene_type "protein_coding"; gene_name "Tom1l1"; transcript_type "protein_coding"; transcript_name "Tom1l1-204"; protein_id "ENSMUSP00000103501.3"; transcript_support_level "1"; mgi_id "MGI:1919193"; tag "basic"; havana_gene "OTTMUSG00000001600.1"; havana_transcript "OTTMUST00000075276.1";
chr11	HAVANA	UTR	90578397	90578405	.	-	.	gene_id "ENSMUSG00000020541.13"; transcript_id "ENSMUST00000107869.9"; exon_number "1"; exon_id "5789";
chr11	HAVANA	start_codon	90578394	90578396	.	-	.	gene_id "ENSMUSG00000020541.13"; transcript_id "ENSMUST00000107869.9"; exon_number "2"; exon_id "chr11.5781";
chr11	HAVANA	exon	90578339	90578405	.	-	.	gene_id "ENSMUSG00000020541.13"; transcript_id "ENSMUST00000107869.9"; exon_number "3"; exon_id "ENSMUSE00000508885.2"; gene_type "protein_coding"; gene_name "Tom1l1"; transcript_type "protein_coding"; transcript_name "Tom1l1-204"; protein_id "ENSMUSP00000103501.3"; transcript_support_level "1"; mgi_id "MGI:1919193"; tag "basic"; havana_gene "OTTMUSG00000001600.1"; havana_transcript "OTTMUST00000075276.1";
chr11	HAVANA	CDS	90578339	90578396	.	-	.	gene_id "ENSMUSG00000020541.13"; transcript_id "ENSMUST00000107869.9"; exon_number "4"; exon_id "chr11.5782";
chr11	HAVANA	exon	90575888	90575972	.	-	.	gene_id "ENSMUSG00000020541.13"; transcript_id "ENSMUST00000107869.9"; exon_number "5"; exon_id "ENSMUSE00001307449.2"; gene_type "protein_coding"; gene_name "Tom1l1"; transcript_type "protein_coding"; transcript_name "Tom1l1-204"; protein_id "ENSMUSP00000103501.3"; transcript_support_level "1"; mgi_id "MGI:1919193"; tag "basic"; havana_gene "OTTMUSG00000001600.1"; havana_transcript "OTTMUST00000075276.1";
chr11	HAVANA	CDS	90575888	90575972	.	-	.	gene_id "ENSMUSG00000020541.13"; transcript_id "ENSMUST00000107869.9"; exon_number "6"; exon_id "ENSMUSE00001307449.2"; gene_type "protein_coding"; gene_name "Tom1l1"; transcript_type "protein_coding"; transcript_name "Tom1l1-204"; protein_id "ENSMUSP00000103501.3"; transcript_support_level "1"; mgi_id "MGI:1919193"; tag "basic"; havana_gene "OTTMUSG00000001600.1"; havana_transcript "OTTMUST00000075276.1";
chr11	HAVANA	exon	90574061	90574139	.	-	.	gene_id "ENSMUSG00000020541.13"; transcript_id "ENSMUST00000107869.9"; exon_number "7"; exon_id "ENSMUSE00000106324.2"; gene_type "protein_coding"; gene_name "Tom1l1"; transcript_type "protein_coding"; transcript_name "Tom1l1-204"; protein_id "ENSMUSP00000103501.3"; transcript_support_level "1"; mgi_id "MGI:1919193"; tag "basic"; havana_gene "OTTMUSG00000001600.1"; havana_transcript "OTTMUST00000075276.1";
chr11	HAVANA	CDS	90574061	90574139	.	-	.	gene_id "ENSMUSG00000020541.13"; transcript_id "ENSMUST00000107869.9"; exon_number "8"; exon_id "ENSMUSE00000106324.2"; gene_type "protein_coding"; gene_name "Tom1l1"; transcript_type "protein_coding"; transcript_name "Tom1l1-204"; protein_id "ENSMUSP00000103501.3"; transcript_support_level "1"; mgi_id "MGI:1919193"; tag "basic"; havana_gene "OTTMUSG00000001600.1"; havana_transcript "OTTMUST00000075276.1";
chr11	HAVANA	exon	90565496	90565645	.	-	.	gene_id "ENSMUSG00000020541.13"; transcript_id "ENSMUST00000107869.9"; exon_number "9"; exon_id "ENSMUSE00001299286.2"; gene_type "protein_coding"; gene_name "Tom1l1"; transcript_type "protein_coding"; transcript_name "Tom1l1-204"; protein_id "ENSMUSP00000103501.3"; transcript_support_level "1"; mgi_id "MGI:1919193"; tag "basic"; havana_gene "OTTMUSG00000001600.1"; havana_transcript "OTTMUST00000075276.1";
chr11	HAVANA	CDS	90565496	90565645	.	-	.	gene_id "ENSMUSG00000020541.13"; transcript_id "ENSMUST00000107869.9"; exon_number "10"; exon_id "ENSMUSE00001299286.2"; gene_type "protein_coding"; gene_name "Tom1l1"; transcript_type "protein_coding"; transcript_name "Tom1l1-204"; protein_id "ENSMUSP00000103501.3"; transcript_support_level "1"; mgi_id "MGI:1919193"; tag "basic"; havana_gene "OTTMUSG00000001600.1"; havana_transcript "OTTMUST00000075276.1";
chr11	HAVANA	exon	90561910	90562026	.	-	.	gene_id "ENSMUSG00000020541.13"; transcript_id "ENSMUST00000107869.9"; exon_number "11"; exon_id "ENSMUSE00000106346.2"; gene_type "protein_coding"; gene_name "Tom1l1"; transcript_type "protein_coding"; transcript_name "Tom1l1-204"; protein_id "ENSMUSP00000103501.3"; transcript_support_level "1"; mgi_id "MGI:1919193"; tag "basic"; havana_gene "OTTMUSG00000001600.1"; havana_transcript "OTTMUST00000075276.1";
chr11	HAVANA	CDS	90561910	90562026	.	-	.	gene_id "ENSMUSG00000020541.13"; transcript_id "ENSMUST00000107869.9"; exon_number "12"; exon_id "ENSMUSE00000106346.2"; gene_type "protein_coding"; gene_name "Tom1l1"; transcript_type "protein_coding"; transcript_name "Tom1l1-204"; protein_id "ENSMUSP00000103501.3"; transcript_support_level "1"; mgi_id "MGI:1919193"; tag "basic"; havana_gene "OTTMUSG00000001600.1"; havana_transcript "OTTMUST00000075276.1";
chr11	HAVANA	exon	90552582	90552715	.	-	.	gene_id "ENSMUSG00000020541.13"; transcript_id "ENSMUST00000107869.9"; exon_number "13"; exon_id "ENSMUSE00000106328.2"; gene_type "protein_coding"; gene_name "Tom1l1"; transcript_type "protein_coding"; transcript_name "Tom1l1-204"; protein_id "ENSMUSP00000103501.3"; transcript_support_level "1"; mgi_id "MGI:1919193"; tag "basic"; havana_gene "OTTMUSG00000001600.1"; havana_transcript "OTTMUST00000075276.1";
chr11	HAVANA	CDS	90552582	90552715	.	-	.	gene_id "ENSMUSG00000020541.13"; transcript_id "ENSMUST00000107869.9"; exon_number "14"; exon_id "ENSMUSE00000106328.2"; gene_type "protein_coding"; gene_name "Tom1l1"; transcript_type "protein_coding"; transcript_name "Tom1l1-204"; protein_id "ENSMUSP00000103501.3"; transcript_support_level "1"; mgi_id "MGI:1919193"; tag "basic"; havana_gene "OTTMUSG00000001600.1"; havana_transcript "OTTMUST00000075276.1";
chr11	HAVANA	exon	90548974	90549034	.	-	.	gene_id "ENSMUSG00000020541.13"; transcript_id "ENSMUST00000107869.9"; exon_number "15"; exon_id "ENSMUSE00000106336.2"; gene_type "protein_coding"; gene_name "Tom1l1"; transcript_type "protein_coding"; transcript_name "Tom1l1-204"; protein_id "ENSMUSP00000103501.3"; transcript_support_level "1"; mgi_id "MGI:1919193"; tag "basic"; havana_gene "OTTMUSG00000001600.1"; havana_transcript "OTTMUST00000075276.1";
chr11	HAVANA	CDS	90548974	90549034	.	-	.	gene_id "ENSMUSG00000020541.13"; transcript_id "ENSMUST00000107869.9"; exon_number "16"; exon_id "ENSMUSE00000106336.2"; gene_type "protein_coding"; gene_name "Tom1l1"; transcript_type "protein_coding"; transcript_name "Tom1l1-204"; protein_id "ENSMUSP00000103501.3"; transcript_support_level "1"; mgi_id "MGI:1919193"; tag "basic"; havana_gene "OTTMUSG00000001600.1"; havana_transcript "OTTMUST00000075276.1";
chr11	HAVANA	exon	90548540	90548657	.	-	.	gene_id "ENSMUSG00000020541.13"; transcript_id "ENSMUST00000107869.9"; exon_number "17"; exon_id "ENSMUSE00000106341.2"; gene_type "protein_coding"; gene_name "Tom1l1"; transcript_type "protein_coding"; transcript_name "Tom1l1-204"; protein_id "ENSMUSP00000103501.3"; transcript_support_level "1"; mgi_id "MGI:1919193"; tag "basic"; havana_gene "OTTMUSG00000001600.1"; havana_transcript "OTTMUST00000075276.1";
chr11	HAVANA	CDS	90548540	90548657	.	-	.	gene_id "ENSMUSG00000020541.13"; transcript_id "ENSMUST00000107869.9"; exon_number "18"; exon_id "ENSMUSE00000106341.2"; gene_type "protein_coding"; gene_name "Tom1l1"; transcript_type "protein_coding"; transcript_name "Tom1l1-204"; protein_id "ENSMUSP00000103501.3"; transcript_support_level "1"; mgi_id "MGI:1919193"; tag "basic"; havana_gene "OTTMUSG00000001600.1"; havana_transcript "OTTMUST00000075276.1";
chr11	HAVANA	exon	90547177	90547276	.	-	.	gene_id "ENSMUSG00000020541.13"; transcript_id "ENSMUST00000107869.9"; exon_number "19"; exon_id "ENSMUSE00000106334.2"; gene_type "protein_coding"; gene_name "Tom1l1"; transcript_type "protein_coding"; transcript_name "Tom1l1-204"; protein_id "ENSMUSP00000103501.3"; transcript_support_level "1"; mgi_id "MGI:1919193"; tag "basic"; havana_gene "OTTMUSG00000001600.1"; havana_transcript "OTTMUST00000075276.1";
chr11	HAVANA	CDS	90547177	90547276	.	-	.	gene_id "ENSMUSG00000020541.13"; transcript_id "ENSMUST00000107869.9"; exon_number "20"; exon_id "ENSMUSE00000106334.2"; gene_type "protein_coding"; gene_name "Tom1l1"; transcript_type "protein_coding"; transcript_name "Tom1l1-204"; protein_id "ENSMUSP00000103501.3"; transcript_support_level "1"; mgi_id "MGI:1919193"; tag "basic"; havana_gene "OTTMUSG00000001600.1"; havana_transcript "OTTMUST00000075276.1";
chr11	HAVANA	exon	90542737	90542788	.	-	.	gene_id "ENSMUSG00000020541.13"; transcript_id "ENSMUST00000107869.9"; exon_number "21"; exon_id "ENSMUSE00000106343.2"; gene_type "protein_coding"; gene_name "Tom1l1"; transcript_type "protein_coding"; transcript_name "Tom1l1-204"; protein_id "ENSMUSP00000103501.3"; transcript_support_level "1"; mgi_id "MGI:1919193"; tag "basic"; havana_gene "OTTMUSG00000001600.1"; havana_transcript "OTTMUST00000075276.1";
chr11	HAVANA	CDS	90542737	90542788	.	-	.	gene_id "ENSMUSG00000020541.13"; transcript_id "ENSMUST00000107869.9"; exon_number "22"; exon_id "ENSMUSE00000106343.2"; gene_type "protein_coding"; gene_name "Tom1l1"; transcript_type "protein_coding"; transcript_name "Tom1l1-204"; protein_id "ENSMUSP00000103501.3"; transcript_support_level "1"; mgi_id "MGI:1919193"; tag "basic"; havana_gene "OTTMUSG00000001600.1"; havana_transcript "OTTMUST00000075276.1";
chr11	HAVANA	exon	90540612	90540714	.	-	.	gene_id "ENSMUSG00000020541.13"; transcript_id "ENSMUST00000107869.9"; exon_number "23"; exon_id "ENSMUSE00000106338.2"; gene_type "protein_coding"; gene_name "Tom1l1"; transcript_type "protein_coding"; transcript_name "Tom1l1-204"; protein_id "ENSMUSP00000103501.3"; transcript_support_level "1"; mgi_id "MGI:1919193"; tag "basic"; havana_gene "OTTMUSG00000001600.1"; havana_transcript "OTTMUST00000075276.1";
chr11	HAVANA	CDS	90540612	90540714	.	-	.	gene_id "ENSMUSG00000020541.13"; transcript_id "ENSMUST00000107869.9"; exon_number "24"; exon_id "ENSMUSE00000106338.2"; gene_type "protein_coding"; gene_name "Tom1l1"; transcript_type "protein_coding"; transcript_name "Tom1l1-204"; protein_id "ENSMUSP00000103501.3"; transcript_support_level "1"; mgi_id "MGI:1919193"; tag "basic"; havana_gene "OTTMUSG00000001600.1"; havana_transcript "OTTMUST00000075276.1";
chr11	HAVANA	exon	90540174	90540249	.	-	.	gene_id "ENSMUSG00000020541.13"; transcript_id "ENSMUST00000107869.9"; exon_number "25"; exon_id "ENSMUSE00000106322.2"; gene_type "protein_coding"; gene_name "Tom1l1"; transcript_type "protein_coding"; transcript_name "Tom1l1-204"; protein_id "ENSMUSP00000103501.3"; transcript_support_level "1"; mgi_id "MGI:1919193"; tag "basic"; havana_gene "OTTMUSG00000001600.1"; havana_transcript "OTTMUST00000075276.1";
chr11	HAVANA	CDS	90540174	90540249	.	-	.	gene_id "ENSMUSG00000020541.13"; transcript_id "ENSMUST00000107869.9"; exon_number "26"; exon_id "ENSMUSE00000106322.2"; gene_type "protein_coding"; gene_name "Tom1l1"; transcript_type "protein_coding"; transcript_name "Tom1l1-204"; protein_id "ENSMUSP00000103501.3"; transcript_support_level "1"; mgi_id "MGI:1919193"; tag "basic"; havana_gene "OTTMUSG00000001600.1"; havana_transcript "OTTMUST00000075276.1";
chr11	HAVANA	CDS	90537665	90537725	.	-	.	gene_id "ENSMUSG00000020541.13"; transcript_id "ENSMUST00000107869.9"; exon_number "27"; exon_id "chr11.5783";
chr11	HAVANA	stop_codon	90537662	90537664	.	-	.	gene_id "ENSMUSG00000020541.13"; transcript_id "ENSMUST00000107869.9"; exon_number "28"; exon_id "chr11.5784";
chr11	HAVANA	exon	90537661	90537725	.	-	.	gene_id "ENSMUSG00000020541.13"; transcript_id "ENSMUST00000107869.9"; exon_number "29"; exon_id "ENSMUSE00001230987.2"; gene_type "protein_coding"; gene_name "Tom1l1"; transcript_type "protein_coding"; transcript_name "Tom1l1-204"; protein_id "ENSMUSP00000103501.3"; transcript_support_level "1"; mgi_id "MGI:1919193"; tag "basic"; havana_gene "OTTMUSG00000001600.1"; havana_transcript "OTTMUST00000075276.1";
chr11	HAVANA	UTR	90537661	90537664	.	-	.	gene_id "ENSMUSG00000020541.13"; transcript_id "ENSMUST00000107869.9"; exon_number "30"; exon_id "chr11.5785";
chr11	HAVANA	exon	90536517	90537135	.	-	.	gene_id "ENSMUSG00000020541.13"; transcript_id "ENSMUST00000107869.9"; exon_number "31"; exon_id "ENSMUSE00000674630.2"; gene_type "protein_coding"; gene_name "Tom1l1"; transcript_type "protein_coding"; transcript_name "Tom1l1-204"; protein_id "ENSMUSP00000103501.3"; transcript_support_level "1"; mgi_id "MGI:1919193"; tag "basic"; havana_gene "OTTMUSG00000001600.1"; havana_transcript "OTTMUST00000075276.1";
chr11	HAVANA	UTR	90536517	90537135	.	-	.	gene_id "ENSMUSG00000020541.13"; transcript_id "ENSMUST00000107869.9"; exon_number "32"; exon_id "ENSMUSE00000674630.2"; gene_type "protein_coding"; gene_name "Tom1l1"; transcript_type "protein_coding"; transcript_name "Tom1l1-204"; protein_id "ENSMUSP00000103501.3"; transcript_support_level "1"; mgi_id "MGI:1919193"; tag "basic"; havana_gene "OTTMUSG00000001600.1"; havana_transcript "OTTMUST00000075276.1";
chr11	IsoQuant	gene	90575299	90578405	.	-	.	gene_id "novel_gene_chr11_10747"; transcripts "1";
chr11	IsoQuant	transcript	90575299	90578405	.	-	.	gene_id "novel_gene_chr11_10747"; transcript_id "transcript10746.chr11.nnic"; exons "1";
chr11	IsoQuant	exon	90575299	90578405	.	-	.	gene_id "novel_gene_chr11_10747"; transcript_id "transcript10746.chr11.nnic"; exon_number "1"; exon_id "5790";
chr11	HAVANA	gene	92988854	93492575	.	+	.	gene_id "ENSMUSG00000056158.15"; transcripts "2"; gene_type "protein_coding"; gene_name "Car10"; mgi_id "MGI:1919855"; havana_gene "OTTMUSG00000001341.1";
chr11	IsoQuant	transcript	92988868	93492099	.	+	.	gene_id "ENSMUSG00000056158.15"; transcript_id "transcript10755.chr11.nic"; exons "10";
chr11	IsoQuant	exon	92988868	92989548	.	+	.	gene_id "ENSMUSG00000056158.15"; transcript_id "transcript10755.chr11.nic"; exon_number "1"; exon_id "5791";
chr11	IsoQuant	exon	92990469	92991112	.	+	.	gene_id "ENSMUSG00000056158.15"; transcript_id "transcript10755.chr11.nic"; exon_number "2"; exon_id "ENSMUSE00000577725.4";
chr11	IsoQuant	exon	93075908	93075982	.	+	.	gene_id "ENSMUSG00000056158.15"; transcript_id "transcript10755.chr11.nic"; exon_number "3"; exon_id "ENSMUSE00000454224.2";
chr11	IsoQuant	exon	93195331	93195473	.	+	.	gene_id "ENSMUSG00000056158.15"; transcript_id "transcript10755.chr11.nic"; exon_number "4"; exon_id "ENSMUSE00000332282.4";
chr11	IsoQuant	exon	93381318	93381503	.	+	.	gene_id "ENSMUSG00000056158.15"; transcript_id "transcript10755.chr11.nic"; exon_number "5"; exon_id "ENSMUSE00000343041.4";
chr11	IsoQuant	exon	93469492	93469587	.	+	.	gene_id "ENSMUSG00000056158.15"; transcript_id "transcript10755.chr11.nic"; exon_number "6"; exon_id "ENSMUSE00000516408.2";
chr11	IsoQuant	exon	93473774	93473846	.	+	.	gene_id "ENSMUSG00000056158.15"; transcript_id "transcript10755.chr11.nic"; exon_number "7"; exon_id "ENSMUSE00000515586.2";
chr11	IsoQuant	exon	93487939	93488093	.	+	.	gene_id "ENSMUSG00000056158.15"; transcript_id "transcript10755.chr11.nic"; exon_number "8"; exon_id "ENSMUSE00000396743.3";
chr11	IsoQuant	exon	93490050	93490224	.	+	.	gene_id "ENSMUSG00000056158.15"; transcript_id "transcript10755.chr11.nic"; exon_number "9"; exon_id "ENSMUSE00000312137.6";
chr11	IsoQuant	exon	93491142	93492099	.	+	.	gene_id "ENSMUSG00000056158.15"; transcript_id "transcript10755.chr11.nic"; exon_number "10"; exon_id "ENSMUSE00000900828.2";
chr11	HAVANA	transcript	92989230	93492571	.	+	.	gene_id "ENSMUSG00000056158.15"; transcript_id "ENSMUST00000042943.13"; exons "10"; gene_type "protein_coding"; gene_name "Car10"; transcript_type "protein_coding"; transcript_name "Car10-201"; protein_id "ENSMUSP00000035585.7"; transcript_support_level "1"; mgi_id "MGI:1919855"; tag "basic"; ccdsid "CCDS25244.1"; havana_gene "OTTMUSG00000001341.1"; havana_transcript "OTTMUST00000002757.1";
chr11	HAVANA	UTR	92989230	92989548	.	+	.	gene_id "ENSMUSG00000056158.15"; transcript_id "ENSMUST00000042943.13"; exon_number "1"; exon_id "ENSMUSE00000454237.5"; gene_type "protein_coding"; gene_name "Car10"; transcript_type "protein_coding"; transcript_name "Car10-201"; protein_id "ENSMUSP00000035585.7"; transcript_support_level "1"; mgi_id "MGI:1919855"; tag "basic"; ccdsid "CCDS25244.1"; havana_gene "OTTMUSG00000001341.1"; havana_transcript "OTTMUST00000002757.1";
chr11	HAVANA	exon	92989230	92989548	.	+	.	gene_id "ENSMUSG00000056158.15"; transcript_id "ENSMUST00000042943.13"; exon_number "2"; exon_id "ENSMUSE00000454237.5"; gene_type "protein_coding"; gene_name "Car10"; transcript_type "protein_coding"; transcript_name "Car10-201"; protein_id "ENSMUSP00000035585.7"; transcript_support_level "1"; mgi_id "MGI:1919855"; tag "basic"; ccdsid "CCDS25244.1"; havana_gene "OTTMUSG00000001341.1"; havana_transcript "OTTMUST00000002757.1";
chr11	HAVANA	UTR	92990472	92991051	.	+	.	gene_id "ENSMUSG00000056158.15"; transcript_id "ENSMUST00000042943.13"; exon_number "3"; exon_id "5792";
chr11	HAVANA	exon	92990472	92991112	.	+	.	gene_id "ENSMUSG00000056158.15"; transcript_id "ENSMUST00000042943.13"; exon_number "4"; exon_id "ENSMUSE00000454227.2"; gene_type "protein_coding"; gene_name "Car10"; transcript_type "protein_coding"; transcript_name "Car10-201"; protein_id "ENSMUSP00000035585.7"; transcript_support_level "1"; mgi_id "MGI:1919855"; tag "basic"; ccdsid "CCDS25244.1"; havana_gene "OTTMUSG00000001341.1"; havana_transcript "OTTMUST00000002757.1";
chr11	HAVANA	start_codon	92991052	92991054	.	+	.	gene_id "ENSMUSG00000056158.15"; transcript_id "ENSMUST00000042943.13"; exon_number "5"; exon_id "5793";
chr11	HAVANA	CDS	92991052	92991112	.	+	.	gene_id "ENSMUSG00000056158.15"; transcript_id "ENSMUST00000042943.13"; exon_number "6"; exon_id "5794";
chr11	HAVANA	CDS	93075908	93075982	.	+	.	gene_id "ENSMUSG00000056158.15"; transcript_id "ENSMUST00000042943.13"; exon_number "7"; exon_id "ENSMUSE00000454224.2"; gene_type "protein_coding"; gene_name "Car10"; transcript_type "protein_coding"; transcript_name "Car10-201"; protein_id "ENSMUSP00000035585.7"; transcript_support_level "1"; mgi_id "MGI:1919855"; tag "basic"; ccdsid "CCDS25244.1"; havana_gene "OTTMUSG00000001341.1"; havana_transcript "OTTMUST00000002757.1";
chr11	HAVANA	exon	93075908	93075982	.	+	.	gene_id "ENSMUSG00000056158.15"; transcript_id "ENSMUST00000042943.13"; exon_number "8"; exon_id "ENSMUSE00000454224.2"; gene_type "protein_coding"; gene_name "Car10"; transcript_type "protein_coding"; transcript_name "Car10-201"; protein_id "ENSMUSP00000035585.7"; transcript_support_level "1"; mgi_id "MGI:1919855"; tag "basic"; ccdsid "CCDS25244.1"; havana_gene "OTTMUSG00000001341.1"; havana_transcript "OTTMUST00000002757.1";
chr11	HAVANA	CDS	93195331	93195473	.	+	.	gene_id "ENSMUSG00000056158.15"; transcript_id "ENSMUST00000042943.13"; exon_number "9"; exon_id "ENSMUSE00000332282.4"; gene_type "protein_coding"; gene_name "Car10"; transcript_type "protein_coding"; transcript_name "Car10-201"; protein_id "ENSMUSP00000035585.7"; transcript_support_level "1"; mgi_id "MGI:1919855"; tag "basic"; ccdsid "CCDS25244.1"; havana_gene "OTTMUSG00000001341.1"; havana_transcript "OTTMUST00000002757.1";
chr11	HAVANA	exon	93195331	93195473	.	+	.	gene_id "ENSMUSG00000056158.15"; transcript_id "ENSMUST00000042943.13"; exon_number "10"; exon_id "ENSMUSE00000332282.4"; gene_type "protein_coding"; gene_name "Car10"; transcript_type "protein_coding"; transcript_name "Car10-201"; protein_id "ENSMUSP00000035585.7"; transcript_support_level "1"; mgi_id "MGI:1919855"; tag "basic"; ccdsid "CCDS25244.1"; havana_gene "OTTMUSG00000001341.1"; havana_transcript "OTTMUST00000002757.1";
chr11	HAVANA	CDS	93381318	93381503	.	+	.	gene_id "ENSMUSG00000056158.15"; transcript_id "ENSMUST00000042943.13"; exon_number "11"; exon_id "ENSMUSE00000343041.4"; gene_type "protein_coding"; gene_name "Car10"; transcript_type "protein_coding"; transcript_name "Car10-201"; protein_id "ENSMUSP00000035585.7"; transcript_support_level "1"; mgi_id "MGI:1919855"; tag "basic"; ccdsid "CCDS25244.1"; havana_gene "OTTMUSG00000001341.1"; havana_transcript "OTTMUST00000002757.1";
chr11	HAVANA	exon	93381318	93381503	.	+	.	gene_id "ENSMUSG00000056158.15"; transcript_id "ENSMUST00000042943.13"; exon_number "12"; exon_id "ENSMUSE00000343041.4"; gene_type "protein_coding"; gene_name "Car10"; transcript_type "protein_coding"; transcript_name "Car10-201"; protein_id "ENSMUSP00000035585.7"; transcript_support_level "1"; mgi_id "MGI:1919855"; tag "basic"; ccdsid "CCDS25244.1"; havana_gene "OTTMUSG00000001341.1"; havana_transcript "OTTMUST00000002757.1";
chr11	HAVANA	CDS	93469492	93469587	.	+	.	gene_id "ENSMUSG00000056158.15"; transcript_id "ENSMUST00000042943.13"; exon_number "13"; exon_id "ENSMUSE00000516408.2"; gene_type "protein_coding"; gene_name "Car10"; transcript_type "protein_coding"; transcript_name "Car10-201"; protein_id "ENSMUSP00000035585.7"; transcript_support_level "1"; mgi_id "MGI:1919855"; tag "basic"; ccdsid "CCDS25244.1"; havana_gene "OTTMUSG00000001341.1"; havana_transcript "OTTMUST00000002757.1";
chr11	HAVANA	exon	93469492	93469587	.	+	.	gene_id "ENSMUSG00000056158.15"; transcript_id "ENSMUST00000042943.13"; exon_number "14"; exon_id "ENSMUSE00000516408.2"; gene_type "protein_coding"; gene_name "Car10"; transcript_type "protein_coding"; transcript_name "Car10-201"; protein_id "ENSMUSP00000035585.7"; transcript_support_level "1"; mgi_id "MGI:1919855"; tag "basic"; ccdsid "CCDS25244.1"; havana_gene "OTTMUSG00000001341.1"; havana_transcript "OTTMUST00000002757.1";
chr11	HAVANA	CDS	93473774	93473846	.	+	.	gene_id "ENSMUSG00000056158.15"; transcript_id "ENSMUST00000042943.13"; exon_number "15"; exon_id "ENSMUSE00000515586.2"; gene_type "protein_coding"; gene_name "Car10"; transcript_type "protein_coding"; transcript_name "Car10-201"; protein_id "ENSMUSP00000035585.7"; transcript_support_level "1"; mgi_id "MGI:1919855"; tag "basic"; ccdsid "CCDS25244.1"; havana_gene "OTTMUSG00000001341.1"; havana_transcript "OTTMUST00000002757.1";
chr11	HAVANA	exon	93473774	93473846	.	+	.	gene_id "ENSMUSG00000056158.15"; transcript_id "ENSMUST00000042943.13"; exon_number "16"; exon_id "ENSMUSE00000515586.2"; gene_type "protein_coding"; gene_name "Car10"; transcript_type "protein_coding"; transcript_name "Car10-201"; protein_id "ENSMUSP00000035585.7"; transcript_support_level "1"; mgi_id "MGI:1919855"; tag "basic"; ccdsid "CCDS25244.1"; havana_gene "OTTMUSG00000001341.1"; havana_transcript "OTTMUST00000002757.1";
chr11	HAVANA	CDS	93487939	93488093	.	+	.	gene_id "ENSMUSG00000056158.15"; transcript_id "ENSMUST00000042943.13"; exon_number "17"; exon_id "ENSMUSE00000396743.3"; gene_type "protein_coding"; gene_name "Car10"; transcript_type "protein_coding"; transcript_name "Car10-201"; protein_id "ENSMUSP00000035585.7"; transcript_support_level "1"; mgi_id "MGI:1919855"; tag "basic"; ccdsid "CCDS25244.1"; havana_gene "OTTMUSG00000001341.1"; havana_transcript "OTTMUST00000002757.1";
chr11	HAVANA	exon	93487939	93488093	.	+	.	gene_id "ENSMUSG00000056158.15"; transcript_id "ENSMUST00000042943.13"; exon_number "18"; exon_id "ENSMUSE00000396743.3"; gene_type "protein_coding"; gene_name "Car10"; transcript_type "protein_coding"; transcript_name "Car10-201"; protein_id "ENSMUSP00000035585.7"; transcript_support_level "1"; mgi_id "MGI:1919855"; tag "basic"; ccdsid "CCDS25244.1"; havana_gene "OTTMUSG00000001341.1"; havana_transcript "OTTMUST00000002757.1";
chr11	HAVANA	CDS	93490050	93490224	.	+	.	gene_id "ENSMUSG00000056158.15"; transcript_id "ENSMUST00000042943.13"; exon_number "19"; exon_id "ENSMUSE00000312137.6"; gene_type "protein_coding"; gene_name "Car10"; transcript_type "protein_coding"; transcript_name "Car10-201"; protein_id "ENSMUSP00000035585.7"; transcript_support_level "1"; mgi_id "MGI:1919855"; tag "basic"; ccdsid "CCDS25244.1"; havana_gene "OTTMUSG00000001341.1"; havana_transcript "OTTMUST00000002757.1";
chr11	HAVANA	exon	93490050	93490224	.	+	.	gene_id "ENSMUSG00000056158.15"; transcript_id "ENSMUST00000042943.13"; exon_number "20"; exon_id "ENSMUSE00000312137.6"; gene_type "protein_coding"; gene_name "Car10"; transcript_type "protein_coding"; transcript_name "Car10-201"; protein_id "ENSMUSP00000035585.7"; transcript_support_level "1"; mgi_id "MGI:1919855"; tag "basic"; ccdsid "CCDS25244.1"; havana_gene "OTTMUSG00000001341.1"; havana_transcript "OTTMUST00000002757.1";
chr11	HAVANA	CDS	93491142	93491161	.	+	.	gene_id "ENSMUSG00000056158.15"; transcript_id "ENSMUST00000042943.13"; exon_number "21"; exon_id "5795";
chr11	HAVANA	exon	93491142	93492571	.	+	.	gene_id "ENSMUSG00000056158.15"; transcript_id "ENSMUST00000042943.13"; exon_number "22"; exon_id "ENSMUSE00000674612.2"; gene_type "protein_coding"; gene_name "Car10"; transcript_type "protein_coding"; transcript_name "Car10-201"; protein_id "ENSMUSP00000035585.7"; transcript_support_level "1"; mgi_id "MGI:1919855"; tag "basic"; ccdsid "CCDS25244.1"; havana_gene "OTTMUSG00000001341.1"; havana_transcript "OTTMUST00000002757.1";
chr11	HAVANA	stop_codon	93491162	93491164	.	+	.	gene_id "ENSMUSG00000056158.15"; transcript_id "ENSMUST00000042943.13"; exon_number "23"; exon_id "5796";
chr11	HAVANA	UTR	93491162	93492571	.	+	.	gene_id "ENSMUSG00000056158.15"; transcript_id "ENSMUST00000042943.13"; exon_number "24"; exon_id "5797";
chr11	HAVANA	gene	93750069	93776592	.	-	.	gene_id "ENSMUSG00000054079.13"; transcripts "1"; gene_type "protein_coding"; gene_name "Utp18"; mgi_id "MGI:1923402"; havana_gene "OTTMUSG00000001465.1";
chr11	HAVANA	transcript	93750069	93776592	.	-	.	gene_id "ENSMUSG00000054079.13"; transcript_id "ENSMUST00000066888.10"; exons "14"; gene_type "protein_coding"; gene_name "Utp18"; transcript_type "protein_coding"; transcript_name "Utp18-201"; protein_id "ENSMUSP00000068103.4"; transcript_support_level "1"; mgi_id "MGI:1923402"; tag "basic"; ccdsid "CCDS25245.1"; havana_gene "OTTMUSG00000001465.1"; havana_transcript "OTTMUST00000002887.1";
chr11	HAVANA	UTR	93776484	93776592	.	-	.	gene_id "ENSMUSG00000054079.13"; transcript_id "ENSMUST00000066888.10"; exon_number "1"; exon_id "5798";
chr11	HAVANA	start_codon	93776481	93776483	.	-	.	gene_id "ENSMUSG00000054079.13"; transcript_id "ENSMUST00000066888.10"; exon_number "2"; exon_id "5799";
chr11	HAVANA	exon	93776160	93776592	.	-	.	gene_id "ENSMUSG00000054079.13"; transcript_id "ENSMUST00000066888.10"; exon_number "3"; exon_id "ENSMUSE00001304595.2"; gene_type "protein_coding"; gene_name "Utp18"; transcript_type "protein_coding"; transcript_name "Utp18-201"; protein_id "ENSMUSP00000068103.4"; transcript_support_level "1"; mgi_id "MGI:1923402"; tag "basic"; ccdsid "CCDS25245.1"; havana_gene "OTTMUSG00000001465.1"; havana_transcript "OTTMUST00000002887.1";
chr11	HAVANA	CDS	93776160	93776483	.	-	.	gene_id "ENSMUSG00000054079.13"; transcript_id "ENSMUST00000066888.10"; exon_number "4"; exon_id "5800";
chr11	HAVANA	exon	93774493	93774608	.	-	.	gene_id "ENSMUSG00000054079.13"; transcript_id "ENSMUST00000066888.10"; exon_number "5"; exon_id "ENSMUSE00001267294.2"; gene_type "protein_coding"; gene_name "Utp18"; transcript_type "protein_coding"; transcript_name "Utp18-201"; protein_id "ENSMUSP00000068103.4"; transcript_support_level "1"; mgi_id "MGI:1923402"; tag "basic"; ccdsid "CCDS25245.1"; havana_gene "OTTMUSG00000001465.1"; havana_transcript "OTTMUST00000002887.1";
chr11	HAVANA	CDS	93774493	93774608	.	-	.	gene_id "ENSMUSG00000054079.13"; transcript_id "ENSMUST00000066888.10"; exon_number "6"; exon_id "ENSMUSE00001267294.2"; gene_type "protein_coding"; gene_name "Utp18"; transcript_type "protein_coding"; transcript_name "Utp18-201"; protein_id "ENSMUSP00000068103.4"; transcript_support_level "1"; mgi_id "MGI:1923402"; tag "basic"; ccdsid "CCDS25245.1"; havana_gene "OTTMUSG00000001465.1"; havana_transcript "OTTMUST00000002887.1";
chr11	HAVANA	exon	93772901	93772999	.	-	.	gene_id "ENSMUSG00000054079.13"; transcript_id "ENSMUST00000066888.10"; exon_number "7"; exon_id "ENSMUSE00001268765.2"; gene_type "protein_coding"; gene_name "Utp18"; transcript_type "protein_coding"; transcript_name "Utp18-201"; protein_id "ENSMUSP00000068103.4"; transcript_support_level "1"; mgi_id "MGI:1923402"; tag "basic"; ccdsid "CCDS25245.1"; havana_gene "OTTMUSG00000001465.1"; havana_transcript "OTTMUST00000002887.1";
chr11	HAVANA	CDS	93772901	93772999	.	-	.	gene_id "ENSMUSG00000054079.13"; transcript_id "ENSMUST00000066888.10"; exon_number "8"; exon_id "ENSMUSE00001268765.2"; gene_type "protein_coding"; gene_name "Utp18"; transcript_type "protein_coding"; transcript_name "Utp18-201"; protein_id "ENSMUSP00000068103.4"; transcript_support_level "1"; mgi_id "MGI:1923402"; tag "basic"; ccdsid "CCDS25245.1"; havana_gene "OTTMUSG00000001465.1"; havana_transcript "OTTMUST00000002887.1";
chr11	HAVANA	exon	93770889	93770959	.	-	.	gene_id "ENSMUSG00000054079.13"; transcript_id "ENSMUST00000066888.10"; exon_number "9"; exon_id "ENSMUSE00001210342.2"; gene_type "protein_coding"; gene_name "Utp18"; transcript_type "protein_coding"; transcript_name "Utp18-201"; protein_id "ENSMUSP00000068103.4"; transcript_support_level "1"; mgi_id "MGI:1923402"; tag "basic"; ccdsid "CCDS25245.1"; havana_gene "OTTMUSG00000001465.1"; havana_transcript "OTTMUST00000002887.1";
chr11	HAVANA	CDS	93770889	93770959	.	-	.	gene_id "ENSMUSG00000054079.13"; transcript_id "ENSMUST00000066888.10"; exon_number "10"; exon_id "ENSMUSE00001210342.2"; gene_type "protein_coding"; gene_name "Utp18"; transcript_type "protein_coding"; transcript_name "Utp18-201"; protein_id "ENSMUSP00000068103.4"; transcript_support_level "1"; mgi_id "MGI:1923402"; tag "basic"; ccdsid "CCDS25245.1"; havana_gene "OTTMUSG00000001465.1"; havana_transcript "OTTMUST00000002887.1";
chr11	HAVANA	exon	93768810	93768898	.	-	.	gene_id "ENSMUSG00000054079.13"; transcript_id "ENSMUST00000066888.10"; exon_number "11"; exon_id "ENSMUSE00001248377.2"; gene_type "protein_coding"; gene_name "Utp18"; transcript_type "protein_coding"; transcript_name "Utp18-201"; protein_id "ENSMUSP00000068103.4"; transcript_support_level "1"; mgi_id "MGI:1923402"; tag "basic"; ccdsid "CCDS25245.1"; havana_gene "OTTMUSG00000001465.1"; havana_transcript "OTTMUST00000002887.1";
chr11	HAVANA	CDS	93768810	93768898	.	-	.	gene_id "ENSMUSG00000054079.13"; transcript_id "ENSMUST00000066888.10"; exon_number "12"; exon_id "ENSMUSE00001248377.2"; gene_type "protein_coding"; gene_name "Utp18"; transcript_type "protein_coding"; transcript_name "Utp18-201"; protein_id "ENSMUSP00000068103.4"; transcript_support_level "1"; mgi_id "MGI:1923402"; tag "basic"; ccdsid "CCDS25245.1"; havana_gene "OTTMUSG00000001465.1"; havana_transcript "OTTMUST00000002887.1";
chr11	HAVANA	exon	93766881	93767006	.	-	.	gene_id "ENSMUSG00000054079.13"; transcript_id "ENSMUST00000066888.10"; exon_number "13"; exon_id "ENSMUSE00001286051.2"; gene_type "protein_coding"; gene_name "Utp18"; transcript_type "protein_coding"; transcript_name "Utp18-201"; protein_id "ENSMUSP00000068103.4"; transcript_support_level "1"; mgi_id "MGI:1923402"; tag "basic"; ccdsid "CCDS25245.1"; havana_gene "OTTMUSG00000001465.1"; havana_transcript "OTTMUST00000002887.1";
chr11	HAVANA	CDS	93766881	93767006	.	-	.	gene_id "ENSMUSG00000054079.13"; transcript_id "ENSMUST00000066888.10"; exon_number "14"; exon_id "ENSMUSE00001286051.2"; gene_type "protein_coding"; gene_name "Utp18"; transcript_type "protein_coding"; transcript_name "Utp18-201"; protein_id "ENSMUSP00000068103.4"; transcript_support_level "1"; mgi_id "MGI:1923402"; tag "basic"; ccdsid "CCDS25245.1"; havana_gene "OTTMUSG00000001465.1"; havana_transcript "OTTMUST00000002887.1";
chr11	HAVANA	exon	93766610	93766784	.	-	.	gene_id "ENSMUSG00000054079.13"; transcript_id "ENSMUST00000066888.10"; exon_number "15"; exon_id "ENSMUSE00001281137.2"; gene_type "protein_coding"; gene_name "Utp18"; transcript_type "protein_coding"; transcript_name "Utp18-201"; protein_id "ENSMUSP00000068103.4"; transcript_support_level "1"; mgi_id "MGI:1923402"; tag "basic"; ccdsid "CCDS25245.1"; havana_gene "OTTMUSG00000001465.1"; havana_transcript "OTTMUST00000002887.1";
chr11	HAVANA	CDS	93766610	93766784	.	-	.	gene_id "ENSMUSG00000054079.13"; transcript_id "ENSMUST00000066888.10"; exon_number "16"; exon_id "ENSMUSE00001281137.2"; gene_type "protein_coding"; gene_name "Utp18"; transcript_type "protein_coding"; transcript_name "Utp18-201"; protein_id "ENSMUSP00000068103.4"; transcript_support_level "1"; mgi_id "MGI:1923402"; tag "basic"; ccdsid "CCDS25245.1"; havana_gene "OTTMUSG00000001465.1"; havana_transcript "OTTMUST00000002887.1";
chr11	HAVANA	exon	93761306	93761406	.	-	.	gene_id "ENSMUSG00000054079.13"; transcript_id "ENSMUST00000066888.10"; exon_number "17"; exon_id "ENSMUSE00000311947.2"; gene_type "protein_coding"; gene_name "Utp18"; transcript_type "protein_coding"; transcript_name "Utp18-201"; protein_id "ENSMUSP00000068103.4"; transcript_support_level "1"; mgi_id "MGI:1923402"; tag "basic"; ccdsid "CCDS25245.1"; havana_gene "OTTMUSG00000001465.1"; havana_transcript "OTTMUST00000002887.1";
chr11	HAVANA	CDS	93761306	93761406	.	-	.	gene_id "ENSMUSG00000054079.13"; transcript_id "ENSMUST00000066888.10"; exon_number "18"; exon_id "ENSMUSE00000311947.2"; gene_type "protein_coding"; gene_name "Utp18"; transcript_type "protein_coding"; transcript_name "Utp18-201"; protein_id "ENSMUSP00000068103.4"; transcript_support_level "1"; mgi_id "MGI:1923402"; tag "basic"; ccdsid "CCDS25245.1"; havana_gene "OTTMUSG00000001465.1"; havana_transcript "OTTMUST00000002887.1";
chr11	HAVANA	exon	93760632	93760722	.	-	.	gene_id "ENSMUSG00000054079.13"; transcript_id "ENSMUST00000066888.10"; exon_number "19"; exon_id "ENSMUSE00000311941.2"; gene_type "protein_coding"; gene_name "Utp18"; transcript_type "protein_coding"; transcript_name "Utp18-201"; protein_id "ENSMUSP00000068103.4"; transcript_support_level "1"; mgi_id "MGI:1923402"; tag "basic"; ccdsid "CCDS25245.1"; havana_gene "OTTMUSG00000001465.1"; havana_transcript "OTTMUST00000002887.1";
chr11	HAVANA	CDS	93760632	93760722	.	-	.	gene_id "ENSMUSG00000054079.13"; transcript_id "ENSMUST00000066888.10"; exon_number "20"; exon_id "ENSMUSE00000311941.2"; gene_type "protein_coding"; gene_name "Utp18"; transcript_type "protein_coding"; transcript_name "Utp18-201"; protein_id "ENSMUSP00000068103.4"; transcript_support_level "1"; mgi_id "MGI:1923402"; tag "basic"; ccdsid "CCDS25245.1"; havana_gene "OTTMUSG00000001465.1"; havana_transcript "OTTMUST00000002887.1";
chr11	HAVANA	exon	93759157	93759280	.	-	.	gene_id "ENSMUSG00000054079.13"; transcript_id "ENSMUST00000066888.10"; exon_number "21"; exon_id "ENSMUSE00001258759.2"; gene_type "protein_coding"; gene_name "Utp18"; transcript_type "protein_coding"; transcript_name "Utp18-201"; protein_id "ENSMUSP00000068103.4"; transcript_support_level "1"; mgi_id "MGI:1923402"; tag "basic"; ccdsid "CCDS25245.1"; havana_gene "OTTMUSG00000001465.1"; havana_transcript "OTTMUST00000002887.1";
chr11	HAVANA	CDS	93759157	93759280	.	-	.	gene_id "ENSMUSG00000054079.13"; transcript_id "ENSMUST00000066888.10"; exon_number "22"; exon_id "ENSMUSE00001258759.2"; gene_type "protein_coding"; gene_name "Utp18"; transcript_type "protein_coding"; transcript_name "Utp18-201"; protein_id "ENSMUSP00000068103.4"; transcript_support_level "1"; mgi_id "MGI:1923402"; tag "basic"; ccdsid "CCDS25245.1"; havana_gene "OTTMUSG00000001465.1"; havana_transcript "OTTMUST00000002887.1";
chr11	HAVANA	exon	93757172	93757346	.	-	.	gene_id "ENSMUSG00000054079.13"; transcript_id "ENSMUST00000066888.10"; exon_number "23"; exon_id "ENSMUSE00001279636.2"; gene_type "protein_coding"; gene_name "Utp18"; transcript_type "protein_coding"; transcript_name "Utp18-201"; protein_id "ENSMUSP00000068103.4"; transcript_support_level "1"; mgi_id "MGI:1923402"; tag "basic"; ccdsid "CCDS25245.1"; havana_gene "OTTMUSG00000001465.1"; havana_transcript "OTTMUST00000002887.1";
chr11	HAVANA	CDS	93757172	93757346	.	-	.	gene_id "ENSMUSG00000054079.13"; transcript_id "ENSMUST00000066888.10"; exon_number "24"; exon_id "ENSMUSE00001279636.2"; gene_type "protein_coding"; gene_name "Utp18"; transcript_type "protein_coding"; transcript_name "Utp18-201"; protein_id "ENSMUSP00000068103.4"; transcript_support_level "1"; mgi_id "MGI:1923402"; tag "basic"; ccdsid "CCDS25245.1"; havana_gene "OTTMUSG00000001465.1"; havana_transcript "OTTMUST00000002887.1";
chr11	HAVANA	exon	93752785	93752927	.	-	.	gene_id "ENSMUSG00000054079.13"; transcript_id "ENSMUST00000066888.10"; exon_number "25"; exon_id "ENSMUSE00001288926.2"; gene_type "protein_coding"; gene_name "Utp18"; transcript_type "protein_coding"; transcript_name "Utp18-201"; protein_id "ENSMUSP00000068103.4"; transcript_support_level "1"; mgi_id "MGI:1923402"; tag "basic"; ccdsid "CCDS25245.1"; havana_gene "OTTMUSG00000001465.1"; havana_transcript "OTTMUST00000002887.1";
chr11	HAVANA	CDS	93752785	93752927	.	-	.	gene_id "ENSMUSG00000054079.13"; transcript_id "ENSMUST00000066888.10"; exon_number "26"; exon_id "ENSMUSE00001288926.2"; gene_type "protein_coding"; gene_name "Utp18"; transcript_type "protein_coding"; transcript_name "Utp18-201"; protein_id "ENSMUSP00000068103.4"; transcript_support_level "1"; mgi_id "MGI:1923402"; tag "basic"; ccdsid "CCDS25245.1"; havana_gene "OTTMUSG00000001465.1"; havana_transcript "OTTMUST00000002887.1";
chr11	HAVANA	CDS	93751642	93751663	.	-	.	gene_id "ENSMUSG00000054079.13"; transcript_id "ENSMUST00000066888.10"; exon_number "27"; exon_id "5801";
chr11	HAVANA	stop_codon	93751639	93751641	.	-	.	gene_id "ENSMUSG00000054079.13"; transcript_id "ENSMUST00000066888.10"; exon_number "28"; exon_id "5802";
chr11	HAVANA	exon	93751620	93751663	.	-	.	gene_id "ENSMUSG00000054079.13"; transcript_id "ENSMUST00000066888.10"; exon_number "29"; exon_id "ENSMUSE00001269587.2"; gene_type "protein_coding"; gene_name "Utp18"; transcript_type "protein_coding"; transcript_name "Utp18-201"; protein_id "ENSMUSP00000068103.4"; transcript_support_level "1"; mgi_id "MGI:1923402"; tag "basic"; ccdsid "CCDS25245.1"; havana_gene "OTTMUSG00000001465.1"; havana_transcript "OTTMUST00000002887.1";
chr11	HAVANA	UTR	93751620	93751641	.	-	.	gene_id "ENSMUSG00000054079.13"; transcript_id "ENSMUST00000066888.10"; exon_number "30"; exon_id "5803";
chr11	HAVANA	exon	93750069	93750894	.	-	.	gene_id "ENSMUSG00000054079.13"; transcript_id "ENSMUST00000066888.10"; exon_number "31"; exon_id "ENSMUSE00000451465.3"; gene_type "protein_coding"; gene_name "Utp18"; transcript_type "protein_coding"; transcript_name "Utp18-201"; protein_id "ENSMUSP00000068103.4"; transcript_support_level "1"; mgi_id "MGI:1923402"; tag "basic"; ccdsid "CCDS25245.1"; havana_gene "OTTMUSG00000001465.1"; havana_transcript "OTTMUST00000002887.1";
chr11	HAVANA	UTR	93750069	93750894	.	-	.	gene_id "ENSMUSG00000054079.13"; transcript_id "ENSMUST00000066888.10"; exon_number "32"; exon_id "ENSMUSE00000451465.3"; gene_type "protein_coding"; gene_name "Utp18"; transcript_type "protein_coding"; transcript_name "Utp18-201"; protein_id "ENSMUSP00000068103.4"; transcript_support_level "1"; mgi_id "MGI:1923402"; tag "basic"; ccdsid "CCDS25245.1"; havana_gene "OTTMUSG00000001465.1"; havana_transcript "OTTMUST00000002887.1";
chr11	HAVANA	gene	93776067	93837811	.	+	.	gene_id "ENSMUSG00000059474.14"; transcripts "6"; gene_type "protein_coding"; gene_name "Mbtd1"; mgi_id "MGI:2143977"; havana_gene "OTTMUSG00000001464.1";
chr11	IsoQuant	transcript	93776968	93836147	.	+	.	gene_id "ENSMUSG00000059474.14"; transcript_id "transcript10780.chr11.nic"; exons "18";
chr11	IsoQuant	exon	93776968	93777242	.	+	.	gene_id "ENSMUSG00000059474.14"; transcript_id "transcript10780.chr11.nic"; exon_number "1"; exon_id "5804";
chr11	IsoQuant	exon	93777848	93777899	.	+	.	gene_id "ENSMUSG00000059474.14"; transcript_id "transcript10780.chr11.nic"; exon_number "2"; exon_id "ENSMUSE00000478298.2";
chr11	IsoQuant	exon	93782165	93782214	.	+	.	gene_id "ENSMUSG00000059474.14"; transcript_id "transcript10780.chr11.nic"; exon_number "3"; exon_id "ENSMUSE00001271000.2";
chr11	IsoQuant	exon	93795985	93796184	.	+	.	gene_id "ENSMUSG00000059474.14"; transcript_id "transcript10780.chr11.nic"; exon_number "4"; exon_id "ENSMUSE00001220585.2";
chr11	IsoQuant	exon	93799630	93799763	.	+	.	gene_id "ENSMUSG00000059474.14"; transcript_id "transcript10780.chr11.nic"; exon_number "5"; exon_id "ENSMUSE00001233294.2";
chr11	IsoQuant	exon	93801109	93801232	.	+	.	gene_id "ENSMUSG00000059474.14"; transcript_id "transcript10780.chr11.nic"; exon_number "6"; exon_id "ENSMUSE00001245809.2";
chr11	IsoQuant	exon	93803202	93803284	.	+	.	gene_id "ENSMUSG00000059474.14"; transcript_id "transcript10780.chr11.nic"; exon_number "7"; exon_id "ENSMUSE00001226385.2";
chr11	IsoQuant	exon	93812193	93812310	.	+	.	gene_id "ENSMUSG00000059474.14"; transcript_id "transcript10780.chr11.nic"; exon_number "8"; exon_id "ENSMUSE00001209978.2";
chr11	IsoQuant	exon	93813972	93814106	.	+	.	gene_id "ENSMUSG00000059474.14"; transcript_id "transcript10780.chr11.nic"; exon_number "9"; exon_id "ENSMUSE00001274891.2";
chr11	IsoQuant	exon	93814617	93814705	.	+	.	gene_id "ENSMUSG00000059474.14"; transcript_id "transcript10780.chr11.nic"; exon_number "10"; exon_id "ENSMUSE00001237846.2";
chr11	IsoQuant	exon	93815251	93815485	.	+	.	gene_id "ENSMUSG00000059474.14"; transcript_id "transcript10780.chr11.nic"; exon_number "11"; exon_id "ENSMUSE00001235588.2";
chr11	IsoQuant	exon	93816493	93816548	.	+	.	gene_id "ENSMUSG00000059474.14"; transcript_id "transcript10780.chr11.nic"; exon_number "12"; exon_id "ENSMUSE00001238623.2";
chr11	IsoQuant	exon	93817048	93817152	.	+	.	gene_id "ENSMUSG00000059474.14"; transcript_id "transcript10780.chr11.nic"; exon_number "13"; exon_id "ENSMUSE00001237930.2";
chr11	IsoQuant	exon	93820440	93820587	.	+	.	gene_id "ENSMUSG00000059474.14"; transcript_id "transcript10780.chr11.nic"; exon_number "14"; exon_id "ENSMUSE00001224594.2";
chr11	IsoQuant	exon	93822639	93822721	.	+	.	gene_id "ENSMUSG00000059474.14"; transcript_id "transcript10780.chr11.nic"; exon_number "15"; exon_id "ENSMUSE00001215781.2";
chr11	IsoQuant	exon	93823046	93823280	.	+	.	gene_id "ENSMUSG00000059474.14"; transcript_id "transcript10780.chr11.nic"; exon_number "16"; exon_id "ENSMUSE00000988443.2";
chr11	IsoQuant	exon	93824707	93824784	.	+	.	gene_id "ENSMUSG00000059474.14"; transcript_id "transcript10780.chr11.nic"; exon_number "17"; exon_id "ENSMUSE00000981750.2";
chr11	IsoQuant	exon	93834601	93836147	.	+	.	gene_id "ENSMUSG00000059474.14"; transcript_id "transcript10780.chr11.nic"; exon_number "18"; exon_id "5805";
chr11	IsoQuant	transcript	93776968	93836147	.	+	.	gene_id "ENSMUSG00000059474.14"; transcript_id "transcript10784.chr11.nnic"; exons "18";
chr11	IsoQuant	exon	93776968	93777242	.	+	.	gene_id "ENSMUSG00000059474.14"; transcript_id "transcript10784.chr11.nnic"; exon_number "1"; exon_id "chr11.5804";
chr11	IsoQuant	exon	93777848	93777899	.	+	.	gene_id "ENSMUSG00000059474.14"; transcript_id "transcript10784.chr11.nnic"; exon_number "2"; exon_id "ENSMUSE00000478298.2";
chr11	IsoQuant	exon	93795985	93796184	.	+	.	gene_id "ENSMUSG00000059474.14"; transcript_id "transcript10784.chr11.nnic"; exon_number "3"; exon_id "ENSMUSE00001220585.2";
chr11	IsoQuant	exon	93799630	93799763	.	+	.	gene_id "ENSMUSG00000059474.14"; transcript_id "transcript10784.chr11.nnic"; exon_number "4"; exon_id "ENSMUSE00001233294.2";
chr11	IsoQuant	exon	93801109	93801232	.	+	.	gene_id "ENSMUSG00000059474.14"; transcript_id "transcript10784.chr11.nnic"; exon_number "5"; exon_id "ENSMUSE00001245809.2";
chr11	IsoQuant	exon	93803202	93803284	.	+	.	gene_id "ENSMUSG00000059474.14"; transcript_id "transcript10784.chr11.nnic"; exon_number "6"; exon_id "ENSMUSE00001226385.2";
chr11	IsoQuant	exon	93812193	93812310	.	+	.	gene_id "ENSMUSG00000059474.14"; transcript_id "transcript10784.chr11.nnic"; exon_number "7"; exon_id "ENSMUSE00001209978.2";
chr11	IsoQuant	exon	93813972	93814106	.	+	.	gene_id "ENSMUSG00000059474.14"; transcript_id "transcript10784.chr11.nnic"; exon_number "8"; exon_id "ENSMUSE00001274891.2";
chr11	IsoQuant	exon	93814617	93814705	.	+	.	gene_id "ENSMUSG00000059474.14"; transcript_id "transcript10784.chr11.nnic"; exon_number "9"; exon_id "ENSMUSE00001237846.2";
chr11	IsoQuant	exon	93815251	93815485	.	+	.	gene_id "ENSMUSG00000059474.14"; transcript_id "transcript10784.chr11.nnic"; exon_number "10"; exon_id "ENSMUSE00001235588.2";
chr11	IsoQuant	exon	93816493	93816548	.	+	.	gene_id "ENSMUSG00000059474.14"; transcript_id "transcript10784.chr11.nnic"; exon_number "11"; exon_id "ENSMUSE00001238623.2";
chr11	IsoQuant	exon	93817048	93817152	.	+	.	gene_id "ENSMUSG00000059474.14"; transcript_id "transcript10784.chr11.nnic"; exon_number "12"; exon_id "ENSMUSE00001237930.2";
chr11	IsoQuant	exon	93820440	93820587	.	+	.	gene_id "ENSMUSG00000059474.14"; transcript_id "transcript10784.chr11.nnic"; exon_number "13"; exon_id "ENSMUSE00001224594.2";
chr11	IsoQuant	exon	93822639	93822721	.	+	.	gene_id "ENSMUSG00000059474.14"; transcript_id "transcript10784.chr11.nnic"; exon_number "14"; exon_id "ENSMUSE00001215781.2";
chr11	IsoQuant	exon	93823046	93823280	.	+	.	gene_id "ENSMUSG00000059474.14"; transcript_id "transcript10784.chr11.nnic"; exon_number "15"; exon_id "ENSMUSE00000988443.2";
chr11	IsoQuant	exon	93824707	93824784	.	+	.	gene_id "ENSMUSG00000059474.14"; transcript_id "transcript10784.chr11.nnic"; exon_number "16"; exon_id "ENSMUSE00000981750.2";
chr11	IsoQuant	exon	93830347	93830538	.	+	.	gene_id "ENSMUSG00000059474.14"; transcript_id "transcript10784.chr11.nnic"; exon_number "17"; exon_id "5806";
chr11	IsoQuant	exon	93834601	93836147	.	+	.	gene_id "ENSMUSG00000059474.14"; transcript_id "transcript10784.chr11.nnic"; exon_number "18"; exon_id "chr11.5805";
chr11	IsoQuant	transcript	93776968	93836147	.	+	.	gene_id "ENSMUSG00000059474.14"; transcript_id "transcript10792.chr11.nic"; exons "17";
chr11	IsoQuant	exon	93776968	93777242	.	+	.	gene_id "ENSMUSG00000059474.14"; transcript_id "transcript10792.chr11.nic"; exon_number "1"; exon_id "chr11.5804";
chr11	IsoQuant	exon	93777848	93777899	.	+	.	gene_id "ENSMUSG00000059474.14"; transcript_id "transcript10792.chr11.nic"; exon_number "2"; exon_id "ENSMUSE00000478298.2";
chr11	IsoQuant	exon	93795985	93796184	.	+	.	gene_id "ENSMUSG00000059474.14"; transcript_id "transcript10792.chr11.nic"; exon_number "3"; exon_id "ENSMUSE00001220585.2";
chr11	IsoQuant	exon	93799630	93799763	.	+	.	gene_id "ENSMUSG00000059474.14"; transcript_id "transcript10792.chr11.nic"; exon_number "4"; exon_id "ENSMUSE00001233294.2";
chr11	IsoQuant	exon	93801109	93801232	.	+	.	gene_id "ENSMUSG00000059474.14"; transcript_id "transcript10792.chr11.nic"; exon_number "5"; exon_id "ENSMUSE00001245809.2";
chr11	IsoQuant	exon	93803202	93803284	.	+	.	gene_id "ENSMUSG00000059474.14"; transcript_id "transcript10792.chr11.nic"; exon_number "6"; exon_id "ENSMUSE00001226385.2";
chr11	IsoQuant	exon	93812193	93812310	.	+	.	gene_id "ENSMUSG00000059474.14"; transcript_id "transcript10792.chr11.nic"; exon_number "7"; exon_id "ENSMUSE00001209978.2";
chr11	IsoQuant	exon	93813972	93814106	.	+	.	gene_id "ENSMUSG00000059474.14"; transcript_id "transcript10792.chr11.nic"; exon_number "8"; exon_id "ENSMUSE00001274891.2";
chr11	IsoQuant	exon	93814617	93814705	.	+	.	gene_id "ENSMUSG00000059474.14"; transcript_id "transcript10792.chr11.nic"; exon_number "9"; exon_id "ENSMUSE00001237846.2";
chr11	IsoQuant	exon	93815251	93815485	.	+	.	gene_id "ENSMUSG00000059474.14"; transcript_id "transcript10792.chr11.nic"; exon_number "10"; exon_id "ENSMUSE00001235588.2";
chr11	IsoQuant	exon	93816493	93816548	.	+	.	gene_id "ENSMUSG00000059474.14"; transcript_id "transcript10792.chr11.nic"; exon_number "11"; exon_id "ENSMUSE00001238623.2";
chr11	IsoQuant	exon	93817048	93817152	.	+	.	gene_id "ENSMUSG00000059474.14"; transcript_id "transcript10792.chr11.nic"; exon_number "12"; exon_id "ENSMUSE00001237930.2";
chr11	IsoQuant	exon	93820440	93820587	.	+	.	gene_id "ENSMUSG00000059474.14"; transcript_id "transcript10792.chr11.nic"; exon_number "13"; exon_id "ENSMUSE00001224594.2";
chr11	IsoQuant	exon	93822639	93822721	.	+	.	gene_id "ENSMUSG00000059474.14"; transcript_id "transcript10792.chr11.nic"; exon_number "14"; exon_id "ENSMUSE00001215781.2";
chr11	IsoQuant	exon	93823046	93823280	.	+	.	gene_id "ENSMUSG00000059474.14"; transcript_id "transcript10792.chr11.nic"; exon_number "15"; exon_id "ENSMUSE00000988443.2";
chr11	IsoQuant	exon	93824707	93824784	.	+	.	gene_id "ENSMUSG00000059474.14"; transcript_id "transcript10792.chr11.nic"; exon_number "16"; exon_id "ENSMUSE00000981750.2";
chr11	IsoQuant	exon	93834601	93836147	.	+	.	gene_id "ENSMUSG00000059474.14"; transcript_id "transcript10792.chr11.nic"; exon_number "17"; exon_id "chr11.5805";
chr11	IsoQuant	transcript	93776067	93836147	.	+	.	gene_id "ENSMUSG00000059474.14"; transcript_id "transcript10802.chr11.nic"; exons "16";
chr11	IsoQuant	exon	93776067	93776947	.	+	.	gene_id "ENSMUSG00000059474.14"; transcript_id "transcript10802.chr11.nic"; exon_number "1"; exon_id "5807";
chr11	IsoQuant	exon	93795985	93796184	.	+	.	gene_id "ENSMUSG00000059474.14"; transcript_id "transcript10802.chr11.nic"; exon_number "2"; exon_id "ENSMUSE00001220585.2";
chr11	IsoQuant	exon	93799630	93799763	.	+	.	gene_id "ENSMUSG00000059474.14"; transcript_id "transcript10802.chr11.nic"; exon_number "3"; exon_id "ENSMUSE00001233294.2";
chr11	IsoQuant	exon	93801109	93801232	.	+	.	gene_id "ENSMUSG00000059474.14"; transcript_id "transcript10802.chr11.nic"; exon_number "4"; exon_id "ENSMUSE00001245809.2";
chr11	IsoQuant	exon	93803202	93803284	.	+	.	gene_id "ENSMUSG00000059474.14"; transcript_id "transcript10802.chr11.nic"; exon_number "5"; exon_id "ENSMUSE00001226385.2";
chr11	IsoQuant	exon	93812193	93812310	.	+	.	gene_id "ENSMUSG00000059474.14"; transcript_id "transcript10802.chr11.nic"; exon_number "6"; exon_id "ENSMUSE00001209978.2";
chr11	IsoQuant	exon	93813972	93814106	.	+	.	gene_id "ENSMUSG00000059474.14"; transcript_id "transcript10802.chr11.nic"; exon_number "7"; exon_id "ENSMUSE00001274891.2";
chr11	IsoQuant	exon	93814617	93814705	.	+	.	gene_id "ENSMUSG00000059474.14"; transcript_id "transcript10802.chr11.nic"; exon_number "8"; exon_id "ENSMUSE00001237846.2";
chr11	IsoQuant	exon	93815251	93815485	.	+	.	gene_id "ENSMUSG00000059474.14"; transcript_id "transcript10802.chr11.nic"; exon_number "9"; exon_id "ENSMUSE00001235588.2";
chr11	IsoQuant	exon	93816493	93816548	.	+	.	gene_id "ENSMUSG00000059474.14"; transcript_id "transcript10802.chr11.nic"; exon_number "10"; exon_id "ENSMUSE00001238623.2";
chr11	IsoQuant	exon	93817048	93817152	.	+	.	gene_id "ENSMUSG00000059474.14"; transcript_id "transcript10802.chr11.nic"; exon_number "11"; exon_id "ENSMUSE00001237930.2";
chr11	IsoQuant	exon	93820440	93820587	.	+	.	gene_id "ENSMUSG00000059474.14"; transcript_id "transcript10802.chr11.nic"; exon_number "12"; exon_id "ENSMUSE00001224594.2";
chr11	IsoQuant	exon	93822639	93822721	.	+	.	gene_id "ENSMUSG00000059474.14"; transcript_id "transcript10802.chr11.nic"; exon_number "13"; exon_id "ENSMUSE00001215781.2";
chr11	IsoQuant	exon	93823046	93823280	.	+	.	gene_id "ENSMUSG00000059474.14"; transcript_id "transcript10802.chr11.nic"; exon_number "14"; exon_id "ENSMUSE00000988443.2";
chr11	IsoQuant	exon	93824707	93824784	.	+	.	gene_id "ENSMUSG00000059474.14"; transcript_id "transcript10802.chr11.nic"; exon_number "15"; exon_id "ENSMUSE00000981750.2";
chr11	IsoQuant	exon	93834601	93836147	.	+	.	gene_id "ENSMUSG00000059474.14"; transcript_id "transcript10802.chr11.nic"; exon_number "16"; exon_id "chr11.5805";
chr11	IsoQuant	transcript	93776977	93836147	.	+	.	gene_id "ENSMUSG00000059474.14"; transcript_id "transcript10805.chr11.nic"; exons "16";
chr11	IsoQuant	exon	93776977	93777242	.	+	.	gene_id "ENSMUSG00000059474.14"; transcript_id "transcript10805.chr11.nic"; exon_number "1"; exon_id "5808";
chr11	IsoQuant	exon	93795985	93796184	.	+	.	gene_id "ENSMUSG00000059474.14"; transcript_id "transcript10805.chr11.nic"; exon_number "2"; exon_id "ENSMUSE00001220585.2";
chr11	IsoQuant	exon	93799630	93799763	.	+	.	gene_id "ENSMUSG00000059474.14"; transcript_id "transcript10805.chr11.nic"; exon_number "3"; exon_id "ENSMUSE00001233294.2";
chr11	IsoQuant	exon	93801109	93801232	.	+	.	gene_id "ENSMUSG00000059474.14"; transcript_id "transcript10805.chr11.nic"; exon_number "4"; exon_id "ENSMUSE00001245809.2";
chr11	IsoQuant	exon	93803202	93803284	.	+	.	gene_id "ENSMUSG00000059474.14"; transcript_id "transcript10805.chr11.nic"; exon_number "5"; exon_id "ENSMUSE00001226385.2";
chr11	IsoQuant	exon	93812193	93812310	.	+	.	gene_id "ENSMUSG00000059474.14"; transcript_id "transcript10805.chr11.nic"; exon_number "6"; exon_id "ENSMUSE00001209978.2";
chr11	IsoQuant	exon	93813972	93814106	.	+	.	gene_id "ENSMUSG00000059474.14"; transcript_id "transcript10805.chr11.nic"; exon_number "7"; exon_id "ENSMUSE00001274891.2";
chr11	IsoQuant	exon	93814617	93814705	.	+	.	gene_id "ENSMUSG00000059474.14"; transcript_id "transcript10805.chr11.nic"; exon_number "8"; exon_id "ENSMUSE00001237846.2";
chr11	IsoQuant	exon	93815251	93815485	.	+	.	gene_id "ENSMUSG00000059474.14"; transcript_id "transcript10805.chr11.nic"; exon_number "9"; exon_id "ENSMUSE00001235588.2";
chr11	IsoQuant	exon	93816493	93816548	.	+	.	gene_id "ENSMUSG00000059474.14"; transcript_id "transcript10805.chr11.nic"; exon_number "10"; exon_id "ENSMUSE00001238623.2";
chr11	IsoQuant	exon	93817048	93817152	.	+	.	gene_id "ENSMUSG00000059474.14"; transcript_id "transcript10805.chr11.nic"; exon_number "11"; exon_id "ENSMUSE00001237930.2";
chr11	IsoQuant	exon	93820440	93820587	.	+	.	gene_id "ENSMUSG00000059474.14"; transcript_id "transcript10805.chr11.nic"; exon_number "12"; exon_id "ENSMUSE00001224594.2";
chr11	IsoQuant	exon	93822639	93822721	.	+	.	gene_id "ENSMUSG00000059474.14"; transcript_id "transcript10805.chr11.nic"; exon_number "13"; exon_id "ENSMUSE00001215781.2";
chr11	IsoQuant	exon	93823046	93823280	.	+	.	gene_id "ENSMUSG00000059474.14"; transcript_id "transcript10805.chr11.nic"; exon_number "14"; exon_id "ENSMUSE00000988443.2";
chr11	IsoQuant	exon	93824707	93824784	.	+	.	gene_id "ENSMUSG00000059474.14"; transcript_id "transcript10805.chr11.nic"; exon_number "15"; exon_id "ENSMUSE00000981750.2";
chr11	IsoQuant	exon	93834488	93836147	.	+	.	gene_id "ENSMUSG00000059474.14"; transcript_id "transcript10805.chr11.nic"; exon_number "16"; exon_id "ENSMUSE00000511364.4";
chr11	HAVANA	transcript	93777043	93836147	.	+	.	gene_id "ENSMUSG00000059474.14"; transcript_id "ENSMUST00000063718.11"; exons "18"; gene_type "protein_coding"; gene_name "Mbtd1"; transcript_type "protein_coding"; transcript_name "Mbtd1-202"; protein_id "ENSMUSP00000065442.5"; transcript_support_level "1"; mgi_id "MGI:2143977"; tag "basic"; ccdsid "CCDS83868.1"; havana_gene "OTTMUSG00000001464.1"; havana_transcript "OTTMUST00000002878.1";
chr11	HAVANA	UTR	93777043	93777242	.	+	.	gene_id "ENSMUSG00000059474.14"; transcript_id "ENSMUST00000063718.11"; exon_number "1"; exon_id "ENSMUSE00000481276.2"; gene_type "protein_coding"; gene_name "Mbtd1"; transcript_type "protein_coding"; transcript_name "Mbtd1-202"; protein_id "ENSMUSP00000065442.5"; transcript_support_level "1"; mgi_id "MGI:2143977"; tag "basic"; ccdsid "CCDS83868.1"; havana_gene "OTTMUSG00000001464.1"; havana_transcript "OTTMUST00000002878.1";
chr11	HAVANA	exon	93777043	93777242	.	+	.	gene_id "ENSMUSG00000059474.14"; transcript_id "ENSMUST00000063718.11"; exon_number "2"; exon_id "ENSMUSE00000481276.2"; gene_type "protein_coding"; gene_name "Mbtd1"; transcript_type "protein_coding"; transcript_name "Mbtd1-202"; protein_id "ENSMUSP00000065442.5"; transcript_support_level "1"; mgi_id "MGI:2143977"; tag "basic"; ccdsid "CCDS83868.1"; havana_gene "OTTMUSG00000001464.1"; havana_transcript "OTTMUST00000002878.1";
chr11	HAVANA	UTR	93777848	93777899	.	+	.	gene_id "ENSMUSG00000059474.14"; transcript_id "ENSMUST00000063718.11"; exon_number "3"; exon_id "ENSMUSE00000478298.2"; gene_type "protein_coding"; gene_name "Mbtd1"; transcript_type "protein_coding"; transcript_name "Mbtd1-202"; protein_id "ENSMUSP00000065442.5"; transcript_support_level "1"; mgi_id "MGI:2143977"; tag "basic"; ccdsid "CCDS83868.1"; havana_gene "OTTMUSG00000001464.1"; havana_transcript "OTTMUST00000002878.1";
chr11	HAVANA	exon	93777848	93777899	.	+	.	gene_id "ENSMUSG00000059474.14"; transcript_id "ENSMUST00000063718.11"; exon_number "4"; exon_id "ENSMUSE00000478298.2"; gene_type "protein_coding"; gene_name "Mbtd1"; transcript_type "protein_coding"; transcript_name "Mbtd1-202"; protein_id "ENSMUSP00000065442.5"; transcript_support_level "1"; mgi_id "MGI:2143977"; tag "basic"; ccdsid "CCDS83868.1"; havana_gene "OTTMUSG00000001464.1"; havana_transcript "OTTMUST00000002878.1";
chr11	HAVANA	UTR	93782165	93782194	.	+	.	gene_id "ENSMUSG00000059474.14"; transcript_id "ENSMUST00000063718.11"; exon_number "5"; exon_id "5809";
chr11	HAVANA	exon	93782165	93782214	.	+	.	gene_id "ENSMUSG00000059474.14"; transcript_id "ENSMUST00000063718.11"; exon_number "6"; exon_id "ENSMUSE00001271000.2"; gene_type "protein_coding"; gene_name "Mbtd1"; transcript_type "protein_coding"; transcript_name "Mbtd1-202"; protein_id "ENSMUSP00000065442.5"; transcript_support_level "1"; mgi_id "MGI:2143977"; tag "basic"; ccdsid "CCDS83868.1"; havana_gene "OTTMUSG00000001464.1"; havana_transcript "OTTMUST00000002878.1";
chr11	HAVANA	start_codon	93782195	93782197	.	+	.	gene_id "ENSMUSG00000059474.14"; transcript_id "ENSMUST00000063718.11"; exon_number "7"; exon_id "5810";
chr11	HAVANA	CDS	93782195	93782214	.	+	.	gene_id "ENSMUSG00000059474.14"; transcript_id "ENSMUST00000063718.11"; exon_number "8"; exon_id "5811";
chr11	HAVANA	CDS	93795985	93796184	.	+	.	gene_id "ENSMUSG00000059474.14"; transcript_id "ENSMUST00000063718.11"; exon_number "9"; exon_id "ENSMUSE00001220585.2"; gene_type "protein_coding"; gene_name "Mbtd1"; transcript_type "protein_coding"; transcript_name "Mbtd1-202"; protein_id "ENSMUSP00000065442.5"; transcript_support_level "1"; mgi_id "MGI:2143977"; tag "basic"; ccdsid "CCDS83868.1"; havana_gene "OTTMUSG00000001464.1"; havana_transcript "OTTMUST00000002878.1";
chr11	HAVANA	exon	93795985	93796184	.	+	.	gene_id "ENSMUSG00000059474.14"; transcript_id "ENSMUST00000063718.11"; exon_number "10"; exon_id "ENSMUSE00001220585.2"; gene_type "protein_coding"; gene_name "Mbtd1"; transcript_type "protein_coding"; transcript_name "Mbtd1-202"; protein_id "ENSMUSP00000065442.5"; transcript_support_level "1"; mgi_id "MGI:2143977"; tag "basic"; ccdsid "CCDS83868.1"; havana_gene "OTTMUSG00000001464.1"; havana_transcript "OTTMUST00000002878.1";
chr11	HAVANA	CDS	93799630	93799763	.	+	.	gene_id "ENSMUSG00000059474.14"; transcript_id "ENSMUST00000063718.11"; exon_number "11"; exon_id "ENSMUSE00001233294.2"; gene_type "protein_coding"; gene_name "Mbtd1"; transcript_type "protein_coding"; transcript_name "Mbtd1-202"; protein_id "ENSMUSP00000065442.5"; transcript_support_level "1"; mgi_id "MGI:2143977"; tag "basic"; ccdsid "CCDS83868.1"; havana_gene "OTTMUSG00000001464.1"; havana_transcript "OTTMUST00000002878.1";
chr11	HAVANA	exon	93799630	93799763	.	+	.	gene_id "ENSMUSG00000059474.14"; transcript_id "ENSMUST00000063718.11"; exon_number "12"; exon_id "ENSMUSE00001233294.2"; gene_type "protein_coding"; gene_name "Mbtd1"; transcript_type "protein_coding"; transcript_name "Mbtd1-202"; protein_id "ENSMUSP00000065442.5"; transcript_support_level "1"; mgi_id "MGI:2143977"; tag "basic"; ccdsid "CCDS83868.1"; havana_gene "OTTMUSG00000001464.1"; havana_transcript "OTTMUST00000002878.1";
chr11	HAVANA	CDS	93801109	93801232	.	+	.	gene_id "ENSMUSG00000059474.14"; transcript_id "ENSMUST00000063718.11"; exon_number "13"; exon_id "ENSMUSE00001245809.2"; gene_type "protein_coding"; gene_name "Mbtd1"; transcript_type "protein_coding"; transcript_name "Mbtd1-202"; protein_id "ENSMUSP00000065442.5"; transcript_support_level "1"; mgi_id "MGI:2143977"; tag "basic"; ccdsid "CCDS83868.1"; havana_gene "OTTMUSG00000001464.1"; havana_transcript "OTTMUST00000002878.1";
chr11	HAVANA	exon	93801109	93801232	.	+	.	gene_id "ENSMUSG00000059474.14"; transcript_id "ENSMUST00000063718.11"; exon_number "14"; exon_id "ENSMUSE00001245809.2"; gene_type "protein_coding"; gene_name "Mbtd1"; transcript_type "protein_coding"; transcript_name "Mbtd1-202"; protein_id "ENSMUSP00000065442.5"; transcript_support_level "1"; mgi_id "MGI:2143977"; tag "basic"; ccdsid "CCDS83868.1"; havana_gene "OTTMUSG00000001464.1"; havana_transcript "OTTMUST00000002878.1";
chr11	HAVANA	CDS	93803202	93803284	.	+	.	gene_id "ENSMUSG00000059474.14"; transcript_id "ENSMUST00000063718.11"; exon_number "15"; exon_id "ENSMUSE00001226385.2"; gene_type "protein_coding"; gene_name "Mbtd1"; transcript_type "protein_coding"; transcript_name "Mbtd1-202"; protein_id "ENSMUSP00000065442.5"; transcript_support_level "1"; mgi_id "MGI:2143977"; tag "basic"; ccdsid "CCDS83868.1"; havana_gene "OTTMUSG00000001464.1"; havana_transcript "OTTMUST00000002878.1";
chr11	HAVANA	exon	93803202	93803284	.	+	.	gene_id "ENSMUSG00000059474.14"; transcript_id "ENSMUST00000063718.11"; exon_number "16"; exon_id "ENSMUSE00001226385.2"; gene_type "protein_coding"; gene_name "Mbtd1"; transcript_type "protein_coding"; transcript_name "Mbtd1-202"; protein_id "ENSMUSP00000065442.5"; transcript_support_level "1"; mgi_id "MGI:2143977"; tag "basic"; ccdsid "CCDS83868.1"; havana_gene "OTTMUSG00000001464.1"; havana_transcript "OTTMUST00000002878.1";
chr11	HAVANA	CDS	93812193	93812310	.	+	.	gene_id "ENSMUSG00000059474.14"; transcript_id "ENSMUST00000063718.11"; exon_number "17"; exon_id "ENSMUSE00001209978.2"; gene_type "protein_coding"; gene_name "Mbtd1"; transcript_type "protein_coding"; transcript_name "Mbtd1-202"; protein_id "ENSMUSP00000065442.5"; transcript_support_level "1"; mgi_id "MGI:2143977"; tag "basic"; ccdsid "CCDS83868.1"; havana_gene "OTTMUSG00000001464.1"; havana_transcript "OTTMUST00000002878.1";
chr11	HAVANA	exon	93812193	93812310	.	+	.	gene_id "ENSMUSG00000059474.14"; transcript_id "ENSMUST00000063718.11"; exon_number "18"; exon_id "ENSMUSE00001209978.2"; gene_type "protein_coding"; gene_name "Mbtd1"; transcript_type "protein_coding"; transcript_name "Mbtd1-202"; protein_id "ENSMUSP00000065442.5"; transcript_support_level "1"; mgi_id "MGI:2143977"; tag "basic"; ccdsid "CCDS83868.1"; havana_gene "OTTMUSG00000001464.1"; havana_transcript "OTTMUST00000002878.1";
chr11	HAVANA	CDS	93813972	93814106	.	+	.	gene_id "ENSMUSG00000059474.14"; transcript_id "ENSMUST00000063718.11"; exon_number "19"; exon_id "ENSMUSE00001274891.2"; gene_type "protein_coding"; gene_name "Mbtd1"; transcript_type "protein_coding"; transcript_name "Mbtd1-202"; protein_id "ENSMUSP00000065442.5"; transcript_support_level "1"; mgi_id "MGI:2143977"; tag "basic"; ccdsid "CCDS83868.1"; havana_gene "OTTMUSG00000001464.1"; havana_transcript "OTTMUST00000002878.1";
chr11	HAVANA	exon	93813972	93814106	.	+	.	gene_id "ENSMUSG00000059474.14"; transcript_id "ENSMUST00000063718.11"; exon_number "20"; exon_id "ENSMUSE00001274891.2"; gene_type "protein_coding"; gene_name "Mbtd1"; transcript_type "protein_coding"; transcript_name "Mbtd1-202"; protein_id "ENSMUSP00000065442.5"; transcript_support_level "1"; mgi_id "MGI:2143977"; tag "basic"; ccdsid "CCDS83868.1"; havana_gene "OTTMUSG00000001464.1"; havana_transcript "OTTMUST00000002878.1";
chr11	HAVANA	CDS	93814617	93814705	.	+	.	gene_id "ENSMUSG00000059474.14"; transcript_id "ENSMUST00000063718.11"; exon_number "21"; exon_id "ENSMUSE00001237846.2"; gene_type "protein_coding"; gene_name "Mbtd1"; transcript_type "protein_coding"; transcript_name "Mbtd1-202"; protein_id "ENSMUSP00000065442.5"; transcript_support_level "1"; mgi_id "MGI:2143977"; tag "basic"; ccdsid "CCDS83868.1"; havana_gene "OTTMUSG00000001464.1"; havana_transcript "OTTMUST00000002878.1";
chr11	HAVANA	exon	93814617	93814705	.	+	.	gene_id "ENSMUSG00000059474.14"; transcript_id "ENSMUST00000063718.11"; exon_number "22"; exon_id "ENSMUSE00001237846.2"; gene_type "protein_coding"; gene_name "Mbtd1"; transcript_type "protein_coding"; transcript_name "Mbtd1-202"; protein_id "ENSMUSP00000065442.5"; transcript_support_level "1"; mgi_id "MGI:2143977"; tag "basic"; ccdsid "CCDS83868.1"; havana_gene "OTTMUSG00000001464.1"; havana_transcript "OTTMUST00000002878.1";
chr11	HAVANA	CDS	93815251	93815485	.	+	.	gene_id "ENSMUSG00000059474.14"; transcript_id "ENSMUST00000063718.11"; exon_number "23"; exon_id "ENSMUSE00001235588.2"; gene_type "protein_coding"; gene_name "Mbtd1"; transcript_type "protein_coding"; transcript_name "Mbtd1-202"; protein_id "ENSMUSP00000065442.5"; transcript_support_level "1"; mgi_id "MGI:2143977"; tag "basic"; ccdsid "CCDS83868.1"; havana_gene "OTTMUSG00000001464.1"; havana_transcript "OTTMUST00000002878.1";
chr11	HAVANA	exon	93815251	93815485	.	+	.	gene_id "ENSMUSG00000059474.14"; transcript_id "ENSMUST00000063718.11"; exon_number "24"; exon_id "ENSMUSE00001235588.2"; gene_type "protein_coding"; gene_name "Mbtd1"; transcript_type "protein_coding"; transcript_name "Mbtd1-202"; protein_id "ENSMUSP00000065442.5"; transcript_support_level "1"; mgi_id "MGI:2143977"; tag "basic"; ccdsid "CCDS83868.1"; havana_gene "OTTMUSG00000001464.1"; havana_transcript "OTTMUST00000002878.1";
chr11	HAVANA	CDS	93816493	93816548	.	+	.	gene_id "ENSMUSG00000059474.14"; transcript_id "ENSMUST00000063718.11"; exon_number "25"; exon_id "ENSMUSE00001238623.2"; gene_type "protein_coding"; gene_name "Mbtd1"; transcript_type "protein_coding"; transcript_name "Mbtd1-202"; protein_id "ENSMUSP00000065442.5"; transcript_support_level "1"; mgi_id "MGI:2143977"; tag "basic"; ccdsid "CCDS83868.1"; havana_gene "OTTMUSG00000001464.1"; havana_transcript "OTTMUST00000002878.1";
chr11	HAVANA	exon	93816493	93816548	.	+	.	gene_id "ENSMUSG00000059474.14"; transcript_id "ENSMUST00000063718.11"; exon_number "26"; exon_id "ENSMUSE00001238623.2"; gene_type "protein_coding"; gene_name "Mbtd1"; transcript_type "protein_coding"; transcript_name "Mbtd1-202"; protein_id "ENSMUSP00000065442.5"; transcript_support_level "1"; mgi_id "MGI:2143977"; tag "basic"; ccdsid "CCDS83868.1"; havana_gene "OTTMUSG00000001464.1"; havana_transcript "OTTMUST00000002878.1";
chr11	HAVANA	CDS	93817048	93817152	.	+	.	gene_id "ENSMUSG00000059474.14"; transcript_id "ENSMUST00000063718.11"; exon_number "27"; exon_id "ENSMUSE00001237930.2"; gene_type "protein_coding"; gene_name "Mbtd1"; transcript_type "protein_coding"; transcript_name "Mbtd1-202"; protein_id "ENSMUSP00000065442.5"; transcript_support_level "1"; mgi_id "MGI:2143977"; tag "basic"; ccdsid "CCDS83868.1"; havana_gene "OTTMUSG00000001464.1"; havana_transcript "OTTMUST00000002878.1";
chr11	HAVANA	exon	93817048	93817152	.	+	.	gene_id "ENSMUSG00000059474.14"; transcript_id "ENSMUST00000063718.11"; exon_number "28"; exon_id "ENSMUSE00001237930.2"; gene_type "protein_coding"; gene_name "Mbtd1"; transcript_type "protein_coding"; transcript_name "Mbtd1-202"; protein_id "ENSMUSP00000065442.5"; transcript_support_level "1"; mgi_id "MGI:2143977"; tag "basic"; ccdsid "CCDS83868.1"; havana_gene "OTTMUSG00000001464.1"; havana_transcript "OTTMUST00000002878.1";
chr11	HAVANA	CDS	93820440	93820587	.	+	.	gene_id "ENSMUSG00000059474.14"; transcript_id "ENSMUST00000063718.11"; exon_number "29"; exon_id "ENSMUSE00001224594.2"; gene_type "protein_coding"; gene_name "Mbtd1"; transcript_type "protein_coding"; transcript_name "Mbtd1-202"; protein_id "ENSMUSP00000065442.5"; transcript_support_level "1"; mgi_id "MGI:2143977"; tag "basic"; ccdsid "CCDS83868.1"; havana_gene "OTTMUSG00000001464.1"; havana_transcript "OTTMUST00000002878.1";
chr11	HAVANA	exon	93820440	93820587	.	+	.	gene_id "ENSMUSG00000059474.14"; transcript_id "ENSMUST00000063718.11"; exon_number "30"; exon_id "ENSMUSE00001224594.2"; gene_type "protein_coding"; gene_name "Mbtd1"; transcript_type "protein_coding"; transcript_name "Mbtd1-202"; protein_id "ENSMUSP00000065442.5"; transcript_support_level "1"; mgi_id "MGI:2143977"; tag "basic"; ccdsid "CCDS83868.1"; havana_gene "OTTMUSG00000001464.1"; havana_transcript "OTTMUST00000002878.1";
chr11	HAVANA	CDS	93822639	93822721	.	+	.	gene_id "ENSMUSG00000059474.14"; transcript_id "ENSMUST00000063718.11"; exon_number "31"; exon_id "ENSMUSE00001215781.2"; gene_type "protein_coding"; gene_name "Mbtd1"; transcript_type "protein_coding"; transcript_name "Mbtd1-202"; protein_id "ENSMUSP00000065442.5"; transcript_support_level "1"; mgi_id "MGI:2143977"; tag "basic"; ccdsid "CCDS83868.1"; havana_gene "OTTMUSG00000001464.1"; havana_transcript "OTTMUST00000002878.1";
chr11	HAVANA	exon	93822639	93822721	.	+	.	gene_id "ENSMUSG00000059474.14"; transcript_id "ENSMUST00000063718.11"; exon_number "32"; exon_id "ENSMUSE00001215781.2"; gene_type "protein_coding"; gene_name "Mbtd1"; transcript_type "protein_coding"; transcript_name "Mbtd1-202"; protein_id "ENSMUSP00000065442.5"; transcript_support_level "1"; mgi_id "MGI:2143977"; tag "basic"; ccdsid "CCDS83868.1"; havana_gene "OTTMUSG00000001464.1"; havana_transcript "OTTMUST00000002878.1";
chr11	HAVANA	CDS	93823046	93823280	.	+	.	gene_id "ENSMUSG00000059474.14"; transcript_id "ENSMUST00000063718.11"; exon_number "33"; exon_id "ENSMUSE00000988443.2"; gene_type "protein_coding"; gene_name "Mbtd1"; transcript_type "protein_coding"; transcript_name "Mbtd1-202"; protein_id "ENSMUSP00000065442.5"; transcript_support_level "1"; mgi_id "MGI:2143977"; tag "basic"; ccdsid "CCDS83868.1"; havana_gene "OTTMUSG00000001464.1"; havana_transcript "OTTMUST00000002878.1";
chr11	HAVANA	exon	93823046	93823280	.	+	.	gene_id "ENSMUSG00000059474.14"; transcript_id "ENSMUST00000063718.11"; exon_number "34"; exon_id "ENSMUSE00000988443.2"; gene_type "protein_coding"; gene_name "Mbtd1"; transcript_type "protein_coding"; transcript_name "Mbtd1-202"; protein_id "ENSMUSP00000065442.5"; transcript_support_level "1"; mgi_id "MGI:2143977"; tag "basic"; ccdsid "CCDS83868.1"; havana_gene "OTTMUSG00000001464.1"; havana_transcript "OTTMUST00000002878.1";
chr11	HAVANA	CDS	93824707	93824784	.	+	.	gene_id "ENSMUSG00000059474.14"; transcript_id "ENSMUST00000063718.11"; exon_number "35"; exon_id "ENSMUSE00000981750.2"; gene_type "protein_coding"; gene_name "Mbtd1"; transcript_type "protein_coding"; transcript_name "Mbtd1-202"; protein_id "ENSMUSP00000065442.5"; transcript_support_level "1"; mgi_id "MGI:2143977"; tag "basic"; ccdsid "CCDS83868.1"; havana_gene "OTTMUSG00000001464.1"; havana_transcript "OTTMUST00000002878.1";
chr11	HAVANA	exon	93824707	93824784	.	+	.	gene_id "ENSMUSG00000059474.14"; transcript_id "ENSMUST00000063718.11"; exon_number "36"; exon_id "ENSMUSE00000981750.2"; gene_type "protein_coding"; gene_name "Mbtd1"; transcript_type "protein_coding"; transcript_name "Mbtd1-202"; protein_id "ENSMUSP00000065442.5"; transcript_support_level "1"; mgi_id "MGI:2143977"; tag "basic"; ccdsid "CCDS83868.1"; havana_gene "OTTMUSG00000001464.1"; havana_transcript "OTTMUST00000002878.1";
chr11	HAVANA	CDS	93834488	93834510	.	+	.	gene_id "ENSMUSG00000059474.14"; transcript_id "ENSMUST00000063718.11"; exon_number "37"; exon_id "5812";
chr11	HAVANA	exon	93834488	93836147	.	+	.	gene_id "ENSMUSG00000059474.14"; transcript_id "ENSMUST00000063718.11"; exon_number "38"; exon_id "ENSMUSE00000511364.4"; gene_type "protein_coding"; gene_name "Mbtd1"; transcript_type "protein_coding"; transcript_name "Mbtd1-202"; protein_id "ENSMUSP00000065442.5"; transcript_support_level "1"; mgi_id "MGI:2143977"; tag "basic"; ccdsid "CCDS83868.1"; havana_gene "OTTMUSG00000001464.1"; havana_transcript "OTTMUST00000002878.1";
chr11	HAVANA	stop_codon	93834511	93834513	.	+	.	gene_id "ENSMUSG00000059474.14"; transcript_id "ENSMUST00000063718.11"; exon_number "39"; exon_id "5813";
chr11	HAVANA	UTR	93834511	93836147	.	+	.	gene_id "ENSMUSG00000059474.14"; transcript_id "ENSMUST00000063718.11"; exon_number "40"; exon_id "5814";
chr11	IsoQuant	gene	93804689	93806916	.	+	.	gene_id "novel_gene_chr11_10842"; transcripts "1";
chr11	IsoQuant	transcript	93804689	93806916	.	+	.	gene_id "novel_gene_chr11_10842"; transcript_id "transcript10841.chr11.nnic"; exons "1";
chr11	IsoQuant	exon	93804689	93806916	.	+	.	gene_id "novel_gene_chr11_10842"; transcript_id "transcript10841.chr11.nnic"; exon_number "1"; exon_id "5815";
chr11	IsoQuant	gene	93826676	93829972	.	+	.	gene_id "novel_gene_chr11_10844"; transcripts "1";
chr11	IsoQuant	transcript	93826676	93829972	.	+	.	gene_id "novel_gene_chr11_10844"; transcript_id "transcript10843.chr11.nnic"; exons "1";
chr11	IsoQuant	exon	93826676	93829972	.	+	.	gene_id "novel_gene_chr11_10844"; transcript_id "transcript10843.chr11.nnic"; exon_number "1"; exon_id "5816";
chr11	HAVANA	gene	93840640	93847085	.	-	.	gene_id "ENSMUSG00000020857.12"; transcripts "2"; gene_type "protein_coding"; gene_name "Nme2"; mgi_id "MGI:97356"; tag "overlapping_locus"; havana_gene "OTTMUSG00000001491.1";
chr11	HAVANA	transcript	93840640	93847085	.	-	.	gene_id "ENSMUSG00000020857.12"; transcript_id "ENSMUST00000021217.11"; exons "5"; gene_type "protein_coding"; gene_name "Nme2"; transcript_type "protein_coding"; transcript_name "Nme2-201"; protein_id "ENSMUSP00000021217.5"; transcript_support_level "1"; mgi_id "MGI:97356"; tag "basic"; ccdsid "CCDS25246.1"; havana_gene "OTTMUSG00000001491.1"; havana_transcript "OTTMUST00000002954.1";
chr11	HAVANA	exon	93846652	93847085	.	-	.	gene_id "ENSMUSG00000020857.12"; transcript_id "ENSMUST00000021217.11"; exon_number "1"; exon_id "ENSMUSE00000351001.6"; gene_type "protein_coding"; gene_name "Nme2"; transcript_type "protein_coding"; transcript_name "Nme2-201"; protein_id "ENSMUSP00000021217.5"; transcript_support_level "1"; mgi_id "MGI:97356"; tag "basic"; ccdsid "CCDS25246.1"; havana_gene "OTTMUSG00000001491.1"; havana_transcript "OTTMUST00000002954.1";
chr11	HAVANA	UTR	93846652	93847085	.	-	.	gene_id "ENSMUSG00000020857.12"; transcript_id "ENSMUST00000021217.11"; exon_number "2"; exon_id "ENSMUSE00000351001.6"; gene_type "protein_coding"; gene_name "Nme2"; transcript_type "protein_coding"; transcript_name "Nme2-201"; protein_id "ENSMUSP00000021217.5"; transcript_support_level "1"; mgi_id "MGI:97356"; tag "basic"; ccdsid "CCDS25246.1"; havana_gene "OTTMUSG00000001491.1"; havana_transcript "OTTMUST00000002954.1";
chr11	HAVANA	UTR	93846447	93846450	.	-	.	gene_id "ENSMUSG00000020857.12"; transcript_id "ENSMUST00000021217.11"; exon_number "3"; exon_id "5817";
chr11	HAVANA	start_codon	93846444	93846446	.	-	.	gene_id "ENSMUSG00000020857.12"; transcript_id "ENSMUST00000021217.11"; exon_number "4"; exon_id "5818";
chr11	HAVANA	exon	93846321	93846450	.	-	.	gene_id "ENSMUSG00000020857.12"; transcript_id "ENSMUST00000021217.11"; exon_number "5"; exon_id "ENSMUSE00001235533.2"; gene_type "protein_coding"; gene_name "Nme2"; transcript_type "protein_coding"; transcript_name "Nme2-201"; protein_id "ENSMUSP00000021217.5"; transcript_support_level "1"; mgi_id "MGI:97356"; tag "basic"; ccdsid "CCDS25246.1"; havana_gene "OTTMUSG00000001491.1"; havana_transcript "OTTMUST00000002954.1";
chr11	HAVANA	CDS	93846321	93846446	.	-	.	gene_id "ENSMUSG00000020857.12"; transcript_id "ENSMUST00000021217.11"; exon_number "6"; exon_id "5819";
chr11	HAVANA	exon	93843626	93843727	.	-	.	gene_id "ENSMUSG00000020857.12"; transcript_id "ENSMUST00000021217.11"; exon_number "7"; exon_id "ENSMUSE00001229661.2"; gene_type "protein_coding"; gene_name "Nme2"; transcript_type "protein_coding"; transcript_name "Nme2-201"; protein_id "ENSMUSP00000021217.5"; transcript_support_level "1"; mgi_id "MGI:97356"; tag "basic"; ccdsid "CCDS25246.1"; havana_gene "OTTMUSG00000001491.1"; havana_transcript "OTTMUST00000002954.1";
chr11	HAVANA	CDS	93843626	93843727	.	-	.	gene_id "ENSMUSG00000020857.12"; transcript_id "ENSMUST00000021217.11"; exon_number "8"; exon_id "ENSMUSE00001229661.2"; gene_type "protein_coding"; gene_name "Nme2"; transcript_type "protein_coding"; transcript_name "Nme2-201"; protein_id "ENSMUSP00000021217.5"; transcript_support_level "1"; mgi_id "MGI:97356"; tag "basic"; ccdsid "CCDS25246.1"; havana_gene "OTTMUSG00000001491.1"; havana_transcript "OTTMUST00000002954.1";
chr11	HAVANA	exon	93842726	93842838	.	-	.	gene_id "ENSMUSG00000020857.12"; transcript_id "ENSMUST00000021217.11"; exon_number "9"; exon_id "ENSMUSE00001257330.2"; gene_type "protein_coding"; gene_name "Nme2"; transcript_type "protein_coding"; transcript_name "Nme2-201"; protein_id "ENSMUSP00000021217.5"; transcript_support_level "1"; mgi_id "MGI:97356"; tag "basic"; ccdsid "CCDS25246.1"; havana_gene "OTTMUSG00000001491.1"; havana_transcript "OTTMUST00000002954.1";
chr11	HAVANA	CDS	93842726	93842838	.	-	.	gene_id "ENSMUSG00000020857.12"; transcript_id "ENSMUST00000021217.11"; exon_number "10"; exon_id "ENSMUSE00001257330.2"; gene_type "protein_coding"; gene_name "Nme2"; transcript_type "protein_coding"; transcript_name "Nme2-201"; protein_id "ENSMUSP00000021217.5"; transcript_support_level "1"; mgi_id "MGI:97356"; tag "basic"; ccdsid "CCDS25246.1"; havana_gene "OTTMUSG00000001491.1"; havana_transcript "OTTMUST00000002954.1";
chr11	HAVANA	CDS	93840758	93840872	.	-	.	gene_id "ENSMUSG00000020857.12"; transcript_id "ENSMUST00000021217.11"; exon_number "11"; exon_id "5820";
chr11	HAVANA	stop_codon	93840755	93840757	.	-	.	gene_id "ENSMUSG00000020857.12"; transcript_id "ENSMUST00000021217.11"; exon_number "12"; exon_id "5821";
chr11	HAVANA	exon	93840640	93840872	.	-	.	gene_id "ENSMUSG00000020857.12"; transcript_id "ENSMUST00000021217.11"; exon_number "13"; exon_id "ENSMUSE00000110587.3"; gene_type "protein_coding"; gene_name "Nme2"; transcript_type "protein_coding"; transcript_name "Nme2-201"; protein_id "ENSMUSP00000021217.5"; transcript_support_level "1"; mgi_id "MGI:97356"; tag "basic"; ccdsid "CCDS25246.1"; havana_gene "OTTMUSG00000001491.1"; havana_transcript "OTTMUST00000002954.1";
chr11	HAVANA	UTR	93840640	93840757	.	-	.	gene_id "ENSMUSG00000020857.12"; transcript_id "ENSMUST00000021217.11"; exon_number "14"; exon_id "5822";
chr11	HAVANA	transcript	93840643	93846609	.	-	.	gene_id "ENSMUSG00000020857.12"; transcript_id "ENSMUST00000072566.5"; exons "4"; gene_type "protein_coding"; gene_name "Nme2"; transcript_type "protein_coding"; transcript_name "Nme2-202"; protein_id "ENSMUSP00000103476.2"; transcript_support_level "1"; mgi_id "MGI:97356"; tag "basic"; ccdsid "CCDS25246.1"; havana_gene "OTTMUSG00000001491.1"; havana_transcript "OTTMUST00000002955.1";
chr11	HAVANA	UTR	93846447	93846609	.	-	.	gene_id "ENSMUSG00000020857.12"; transcript_id "ENSMUST00000072566.5"; exon_number "1"; exon_id "5823";
chr11	HAVANA	start_codon	93846444	93846446	.	-	.	gene_id "ENSMUSG00000020857.12"; transcript_id "ENSMUST00000072566.5"; exon_number "2"; exon_id "chr11.5818";
chr11	HAVANA	exon	93846321	93846609	.	-	.	gene_id "ENSMUSG00000020857.12"; transcript_id "ENSMUST00000072566.5"; exon_number "3"; exon_id "ENSMUSE00000492655.5"; gene_type "protein_coding"; gene_name "Nme2"; transcript_type "protein_coding"; transcript_name "Nme2-202"; protein_id "ENSMUSP00000103476.2"; transcript_support_level "1"; mgi_id "MGI:97356"; tag "basic"; ccdsid "CCDS25246.1"; havana_gene "OTTMUSG00000001491.1"; havana_transcript "OTTMUST00000002955.1";
chr11	HAVANA	CDS	93846321	93846446	.	-	.	gene_id "ENSMUSG00000020857.12"; transcript_id "ENSMUST00000072566.5"; exon_number "4"; exon_id "chr11.5819";
chr11	HAVANA	exon	93843626	93843727	.	-	.	gene_id "ENSMUSG00000020857.12"; transcript_id "ENSMUST00000072566.5"; exon_number "5"; exon_id "ENSMUSE00001229661.2"; gene_type "protein_coding"; gene_name "Nme2"; transcript_type "protein_coding"; transcript_name "Nme2-202"; protein_id "ENSMUSP00000103476.2"; transcript_support_level "1"; mgi_id "MGI:97356"; tag "basic"; ccdsid "CCDS25246.1"; havana_gene "OTTMUSG00000001491.1"; havana_transcript "OTTMUST00000002955.1";
chr11	HAVANA	CDS	93843626	93843727	.	-	.	gene_id "ENSMUSG00000020857.12"; transcript_id "ENSMUST00000072566.5"; exon_number "6"; exon_id "ENSMUSE00001229661.2"; gene_type "protein_coding"; gene_name "Nme2"; transcript_type "protein_coding"; transcript_name "Nme2-202"; protein_id "ENSMUSP00000103476.2"; transcript_support_level "1"; mgi_id "MGI:97356"; tag "basic"; ccdsid "CCDS25246.1"; havana_gene "OTTMUSG00000001491.1"; havana_transcript "OTTMUST00000002955.1";
chr11	HAVANA	exon	93842726	93842838	.	-	.	gene_id "ENSMUSG00000020857.12"; transcript_id "ENSMUST00000072566.5"; exon_number "7"; exon_id "ENSMUSE00001257330.2"; gene_type "protein_coding"; gene_name "Nme2"; transcript_type "protein_coding"; transcript_name "Nme2-202"; protein_id "ENSMUSP00000103476.2"; transcript_support_level "1"; mgi_id "MGI:97356"; tag "basic"; ccdsid "CCDS25246.1"; havana_gene "OTTMUSG00000001491.1"; havana_transcript "OTTMUST00000002955.1";
chr11	HAVANA	CDS	93842726	93842838	.	-	.	gene_id "ENSMUSG00000020857.12"; transcript_id "ENSMUST00000072566.5"; exon_number "8"; exon_id "ENSMUSE00001257330.2"; gene_type "protein_coding"; gene_name "Nme2"; transcript_type "protein_coding"; transcript_name "Nme2-202"; protein_id "ENSMUSP00000103476.2"; transcript_support_level "1"; mgi_id "MGI:97356"; tag "basic"; ccdsid "CCDS25246.1"; havana_gene "OTTMUSG00000001491.1"; havana_transcript "OTTMUST00000002955.1";
chr11	HAVANA	CDS	93840758	93840872	.	-	.	gene_id "ENSMUSG00000020857.12"; transcript_id "ENSMUST00000072566.5"; exon_number "9"; exon_id "chr11.5820";
chr11	HAVANA	stop_codon	93840755	93840757	.	-	.	gene_id "ENSMUSG00000020857.12"; transcript_id "ENSMUST00000072566.5"; exon_number "10"; exon_id "chr11.5821";
chr11	HAVANA	exon	93840643	93840872	.	-	.	gene_id "ENSMUSG00000020857.12"; transcript_id "ENSMUST00000072566.5"; exon_number "11"; exon_id "ENSMUSE00000412222.3"; gene_type "protein_coding"; gene_name "Nme2"; transcript_type "protein_coding"; transcript_name "Nme2-202"; protein_id "ENSMUSP00000103476.2"; transcript_support_level "1"; mgi_id "MGI:97356"; tag "basic"; ccdsid "CCDS25246.1"; havana_gene "OTTMUSG00000001491.1"; havana_transcript "OTTMUST00000002955.1";
chr11	HAVANA	UTR	93840643	93840757	.	-	.	gene_id "ENSMUSG00000020857.12"; transcript_id "ENSMUST00000072566.5"; exon_number "12"; exon_id "5824";
chr11	HAVANA	gene	93847805	93859347	.	-	.	gene_id "ENSMUSG00000037601.12"; transcripts "2"; gene_type "protein_coding"; gene_name "Nme1"; mgi_id "MGI:97355"; tag "overlapping_locus"; havana_gene "OTTMUSG00000001490.1";
chr11	HAVANA	transcript	93847805	93859347	.	-	.	gene_id "ENSMUSG00000037601.12"; transcript_id "ENSMUST00000135884.8"; exons "5"; gene_type "protein_coding"; gene_name "Nme1"; transcript_type "protein_coding"; transcript_name "Nme1-203"; protein_id "ENSMUSP00000117022.2"; transcript_support_level "1"; mgi_id "MGI:97355"; tag "basic"; ccdsid "CCDS25247.1"; havana_gene "OTTMUSG00000001490.1"; havana_transcript "OTTMUST00000002951.1";
chr11	HAVANA	exon	93859047	93859347	.	-	.	gene_id "ENSMUSG00000037601.12"; transcript_id "ENSMUST00000135884.8"; exon_number "1"; exon_id "ENSMUSE00000376631.5"; gene_type "protein_coding"; gene_name "Nme1"; transcript_type "protein_coding"; transcript_name "Nme1-203"; protein_id "ENSMUSP00000117022.2"; transcript_support_level "1"; mgi_id "MGI:97355"; tag "basic"; ccdsid "CCDS25247.1"; havana_gene "OTTMUSG00000001490.1"; havana_transcript "OTTMUST00000002951.1";
chr11	HAVANA	UTR	93859047	93859347	.	-	.	gene_id "ENSMUSG00000037601.12"; transcript_id "ENSMUST00000135884.8"; exon_number "2"; exon_id "ENSMUSE00000376631.5"; gene_type "protein_coding"; gene_name "Nme1"; transcript_type "protein_coding"; transcript_name "Nme1-203"; protein_id "ENSMUSP00000117022.2"; transcript_support_level "1"; mgi_id "MGI:97355"; tag "basic"; ccdsid "CCDS25247.1"; havana_gene "OTTMUSG00000001490.1"; havana_transcript "OTTMUST00000002951.1";
chr11	HAVANA	UTR	93856760	93856763	.	-	.	gene_id "ENSMUSG00000037601.12"; transcript_id "ENSMUST00000135884.8"; exon_number "3"; exon_id "5825";
chr11	HAVANA	start_codon	93856757	93856759	.	-	.	gene_id "ENSMUSG00000037601.12"; transcript_id "ENSMUST00000135884.8"; exon_number "4"; exon_id "5826";
chr11	HAVANA	exon	93856634	93856763	.	-	.	gene_id "ENSMUSG00000037601.12"; transcript_id "ENSMUST00000135884.8"; exon_number "5"; exon_id "ENSMUSE00001244286.2"; gene_type "protein_coding"; gene_name "Nme1"; transcript_type "protein_coding"; transcript_name "Nme1-203"; protein_id "ENSMUSP00000117022.2"; transcript_support_level "1"; mgi_id "MGI:97355"; tag "basic"; ccdsid "CCDS25247.1"; havana_gene "OTTMUSG00000001490.1"; havana_transcript "OTTMUST00000002951.1";
chr11	HAVANA	CDS	93856634	93856759	.	-	.	gene_id "ENSMUSG00000037601.12"; transcript_id "ENSMUST00000135884.8"; exon_number "6"; exon_id "5827";
chr11	HAVANA	exon	93854053	93854154	.	-	.	gene_id "ENSMUSG00000037601.12"; transcript_id "ENSMUST00000135884.8"; exon_number "7"; exon_id "ENSMUSE00001227957.2"; gene_type "protein_coding"; gene_name "Nme1"; transcript_type "protein_coding"; transcript_name "Nme1-203"; protein_id "ENSMUSP00000117022.2"; transcript_support_level "1"; mgi_id "MGI:97355"; tag "basic"; ccdsid "CCDS25247.1"; havana_gene "OTTMUSG00000001490.1"; havana_transcript "OTTMUST00000002951.1";
chr11	HAVANA	CDS	93854053	93854154	.	-	.	gene_id "ENSMUSG00000037601.12"; transcript_id "ENSMUST00000135884.8"; exon_number "8"; exon_id "ENSMUSE00001227957.2"; gene_type "protein_coding"; gene_name "Nme1"; transcript_type "protein_coding"; transcript_name "Nme1-203"; protein_id "ENSMUSP00000117022.2"; transcript_support_level "1"; mgi_id "MGI:97355"; tag "basic"; ccdsid "CCDS25247.1"; havana_gene "OTTMUSG00000001490.1"; havana_transcript "OTTMUST00000002951.1";
chr11	HAVANA	exon	93851494	93851606	.	-	.	gene_id "ENSMUSG00000037601.12"; transcript_id "ENSMUST00000135884.8"; exon_number "9"; exon_id "ENSMUSE00001246718.2"; gene_type "protein_coding"; gene_name "Nme1"; transcript_type "protein_coding"; transcript_name "Nme1-203"; protein_id "ENSMUSP00000117022.2"; transcript_support_level "1"; mgi_id "MGI:97355"; tag "basic"; ccdsid "CCDS25247.1"; havana_gene "OTTMUSG00000001490.1"; havana_transcript "OTTMUST00000002951.1";
chr11	HAVANA	CDS	93851494	93851606	.	-	.	gene_id "ENSMUSG00000037601.12"; transcript_id "ENSMUST00000135884.8"; exon_number "10"; exon_id "ENSMUSE00001246718.2"; gene_type "protein_coding"; gene_name "Nme1"; transcript_type "protein_coding"; transcript_name "Nme1-203"; protein_id "ENSMUSP00000117022.2"; transcript_support_level "1"; mgi_id "MGI:97355"; tag "basic"; ccdsid "CCDS25247.1"; havana_gene "OTTMUSG00000001490.1"; havana_transcript "OTTMUST00000002951.1";
chr11	HAVANA	CDS	93850225	93850339	.	-	.	gene_id "ENSMUSG00000037601.12"; transcript_id "ENSMUST00000135884.8"; exon_number "11"; exon_id "5828";
chr11	HAVANA	stop_codon	93850222	93850224	.	-	.	gene_id "ENSMUSG00000037601.12"; transcript_id "ENSMUST00000135884.8"; exon_number "12"; exon_id "5829";
chr11	HAVANA	exon	93847805	93850339	.	-	.	gene_id "ENSMUSG00000037601.12"; transcript_id "ENSMUST00000135884.8"; exon_number "13"; exon_id "ENSMUSE00000736274.2"; gene_type "protein_coding"; gene_name "Nme1"; transcript_type "protein_coding"; transcript_name "Nme1-203"; protein_id "ENSMUSP00000117022.2"; transcript_support_level "1"; mgi_id "MGI:97355"; tag "basic"; ccdsid "CCDS25247.1"; havana_gene "OTTMUSG00000001490.1"; havana_transcript "OTTMUST00000002951.1";
chr11	HAVANA	UTR	93847805	93850224	.	-	.	gene_id "ENSMUSG00000037601.12"; transcript_id "ENSMUST00000135884.8"; exon_number "14"; exon_id "5830";
chr11	IsoQuant	transcript	93849751	93859143	.	-	.	gene_id "ENSMUSG00000037601.12"; transcript_id "transcript10849.chr11.nic"; exons "5";
chr11	IsoQuant	exon	93859047	93859143	.	-	.	gene_id "ENSMUSG00000037601.12"; transcript_id "transcript10849.chr11.nic"; exon_number "1"; exon_id "5831";
chr11	IsoQuant	exon	93856634	93856763	.	-	.	gene_id "ENSMUSG00000037601.12"; transcript_id "transcript10849.chr11.nic"; exon_number "2"; exon_id "ENSMUSE00001244286.2";
chr11	IsoQuant	exon	93854053	93854154	.	-	.	gene_id "ENSMUSG00000037601.12"; transcript_id "transcript10849.chr11.nic"; exon_number "3"; exon_id "ENSMUSE00001227957.2";
chr11	IsoQuant	exon	93851494	93851661	.	-	.	gene_id "ENSMUSG00000037601.12"; transcript_id "transcript10849.chr11.nic"; exon_number "4"; exon_id "ENSMUSE00000674585.3";
chr11	IsoQuant	exon	93849751	93850339	.	-	.	gene_id "ENSMUSG00000037601.12"; transcript_id "transcript10849.chr11.nic"; exon_number "5"; exon_id "5832";
chr11	HAVANA	gene	93886851	94016911	.	+	.	gene_id "ENSMUSG00000020859.18"; transcripts "8"; gene_type "protein_coding"; gene_name "Spag9"; mgi_id "MGI:1918084"; havana_gene "OTTMUSG00000001645.1";
chr11	IsoQuant	transcript	93934956	93983902	.	+	.	gene_id "ENSMUSG00000020859.18"; transcript_id "transcript10898.chr11.nic"; exons "14";
chr11	IsoQuant	exon	93934956	93935351	.	+	.	gene_id "ENSMUSG00000020859.18"; transcript_id "transcript10898.chr11.nic"; exon_number "1"; exon_id "5833";
chr11	IsoQuant	exon	93939234	93939384	.	+	.	gene_id "ENSMUSG00000020859.18"; transcript_id "transcript10898.chr11.nic"; exon_number "2"; exon_id "ENSMUSE00001208771.2";
chr11	IsoQuant	exon	93958719	93958926	.	+	.	gene_id "ENSMUSG00000020859.18"; transcript_id "transcript10898.chr11.nic"; exon_number "3"; exon_id "ENSMUSE00000379604.2";
chr11	IsoQuant	exon	93959762	93959861	.	+	.	gene_id "ENSMUSG00000020859.18"; transcript_id "transcript10898.chr11.nic"; exon_number "4"; exon_id "ENSMUSE00000311264.2";
chr11	IsoQuant	exon	93962391	93962512	.	+	.	gene_id "ENSMUSG00000020859.18"; transcript_id "transcript10898.chr11.nic"; exon_number "5"; exon_id "ENSMUSE00000311259.2";
chr11	IsoQuant	exon	93970025	93970036	.	+	.	gene_id "ENSMUSG00000020859.18"; transcript_id "transcript10898.chr11.nic"; exon_number "6"; exon_id "ENSMUSE00001467597.2";
chr11	IsoQuant	exon	93972166	93972223	.	+	.	gene_id "ENSMUSG00000020859.18"; transcript_id "transcript10898.chr11.nic"; exon_number "7"; exon_id "ENSMUSE00001284274.2";
chr11	IsoQuant	exon	93973586	93973738	.	+	.	gene_id "ENSMUSG00000020859.18"; transcript_id "transcript10898.chr11.nic"; exon_number "8"; exon_id "ENSMUSE00001293254.2";
chr11	IsoQuant	exon	93974774	93974825	.	+	.	gene_id "ENSMUSG00000020859.18"; transcript_id "transcript10898.chr11.nic"; exon_number "9"; exon_id "ENSMUSE00001278431.2";
chr11	IsoQuant	exon	93977073	93977203	.	+	.	gene_id "ENSMUSG00000020859.18"; transcript_id "transcript10898.chr11.nic"; exon_number "10"; exon_id "ENSMUSE00001269666.2";
chr11	IsoQuant	exon	93980425	93980481	.	+	.	gene_id "ENSMUSG00000020859.18"; transcript_id "transcript10898.chr11.nic"; exon_number "11"; exon_id "ENSMUSE00001224778.2";
chr11	IsoQuant	exon	93981384	93981557	.	+	.	gene_id "ENSMUSG00000020859.18"; transcript_id "transcript10898.chr11.nic"; exon_number "12"; exon_id "ENSMUSE00001219645.2";
chr11	IsoQuant	exon	93982590	93982719	.	+	.	gene_id "ENSMUSG00000020859.18"; transcript_id "transcript10898.chr11.nic"; exon_number "13"; exon_id "ENSMUSE00001207941.2";
chr11	IsoQuant	exon	93983164	93983902	.	+	.	gene_id "ENSMUSG00000020859.18"; transcript_id "transcript10898.chr11.nic"; exon_number "14"; exon_id "5834";
chr11	IsoQuant	transcript	93934956	93963490	.	+	.	gene_id "ENSMUSG00000020859.18"; transcript_id "transcript10925.chr11.nic"; exons "5";
chr11	IsoQuant	exon	93934956	93935351	.	+	.	gene_id "ENSMUSG00000020859.18"; transcript_id "transcript10925.chr11.nic"; exon_number "1"; exon_id "chr11.5833";
chr11	IsoQuant	exon	93939234	93939384	.	+	.	gene_id "ENSMUSG00000020859.18"; transcript_id "transcript10925.chr11.nic"; exon_number "2"; exon_id "ENSMUSE00001208771.2";
chr11	IsoQuant	exon	93958719	93958926	.	+	.	gene_id "ENSMUSG00000020859.18"; transcript_id "transcript10925.chr11.nic"; exon_number "3"; exon_id "ENSMUSE00000379604.2";
chr11	IsoQuant	exon	93959762	93959861	.	+	.	gene_id "ENSMUSG00000020859.18"; transcript_id "transcript10925.chr11.nic"; exon_number "4"; exon_id "ENSMUSE00000311264.2";
chr11	IsoQuant	exon	93962391	93963490	.	+	.	gene_id "ENSMUSG00000020859.18"; transcript_id "transcript10925.chr11.nic"; exon_number "5"; exon_id "5835";
chr11	IsoQuant	transcript	93886851	93935895	.	+	.	gene_id "ENSMUSG00000020859.18"; transcript_id "transcript10926.chr11.nic"; exons "4";
chr11	IsoQuant	exon	93886851	93887399	.	+	.	gene_id "ENSMUSG00000020859.18"; transcript_id "transcript10926.chr11.nic"; exon_number "1"; exon_id "5836";
chr11	IsoQuant	exon	93904449	93904569	.	+	.	gene_id "ENSMUSG00000020859.18"; transcript_id "transcript10926.chr11.nic"; exon_number "2"; exon_id "ENSMUSE00001279168.2";
chr11	IsoQuant	exon	93927426	93927496	.	+	.	gene_id "ENSMUSG00000020859.18"; transcript_id "transcript10926.chr11.nic"; exon_number "3"; exon_id "ENSMUSE00001270393.2";
chr11	IsoQuant	exon	93934398	93935895	.	+	.	gene_id "ENSMUSG00000020859.18"; transcript_id "transcript10926.chr11.nic"; exon_number "4"; exon_id "5837";
chr11	IsoQuant	transcript	93934956	93941495	.	+	.	gene_id "ENSMUSG00000020859.18"; transcript_id "transcript10935.chr11.nic"; exons "2";
chr11	IsoQuant	exon	93934956	93935351	.	+	.	gene_id "ENSMUSG00000020859.18"; transcript_id "transcript10935.chr11.nic"; exon_number "1"; exon_id "chr11.5833";
chr11	IsoQuant	exon	93939234	93941495	.	+	.	gene_id "ENSMUSG00000020859.18"; transcript_id "transcript10935.chr11.nic"; exon_number "2"; exon_id "5838";
chr11	HAVANA	transcript	93886929	94016911	.	+	.	gene_id "ENSMUSG00000020859.18"; transcript_id "ENSMUST00000041956.14"; exons "29"; gene_type "protein_coding"; gene_name "Spag9"; transcript_type "protein_coding"; transcript_name "Spag9-201"; protein_id "ENSMUSP00000042271.8"; transcript_support_level "1"; mgi_id "MGI:1918084"; tag "basic"; ccdsid "CCDS25248.1"; havana_gene "OTTMUSG00000001645.1"; havana_transcript "OTTMUST00000003239.1";
chr11	HAVANA	UTR	93886929	93887096	.	+	.	gene_id "ENSMUSG00000020859.18"; transcript_id "ENSMUST00000041956.14"; exon_number "1"; exon_id "5839";
chr11	HAVANA	exon	93886929	93887399	.	+	.	gene_id "ENSMUSG00000020859.18"; transcript_id "ENSMUST00000041956.14"; exon_number "2"; exon_id "ENSMUSE00001219096.2"; gene_type "protein_coding"; gene_name "Spag9"; transcript_type "protein_coding"; transcript_name "Spag9-201"; protein_id "ENSMUSP00000042271.8"; transcript_support_level "1"; mgi_id "MGI:1918084"; tag "basic"; ccdsid "CCDS25248.1"; havana_gene "OTTMUSG00000001645.1"; havana_transcript "OTTMUST00000003239.1";
chr11	HAVANA	start_codon	93887097	93887099	.	+	.	gene_id "ENSMUSG00000020859.18"; transcript_id "ENSMUST00000041956.14"; exon_number "3"; exon_id "5840";
chr11	HAVANA	CDS	93887097	93887399	.	+	.	gene_id "ENSMUSG00000020859.18"; transcript_id "ENSMUST00000041956.14"; exon_number "4"; exon_id "5841";
chr11	HAVANA	CDS	93904449	93904569	.	+	.	gene_id "ENSMUSG00000020859.18"; transcript_id "ENSMUST00000041956.14"; exon_number "5"; exon_id "ENSMUSE00001279168.2"; gene_type "protein_coding"; gene_name "Spag9"; transcript_type "protein_coding"; transcript_name "Spag9-201"; protein_id "ENSMUSP00000042271.8"; transcript_support_level "1"; mgi_id "MGI:1918084"; tag "basic"; ccdsid "CCDS25248.1"; havana_gene "OTTMUSG00000001645.1"; havana_transcript "OTTMUST00000003239.1";
chr11	HAVANA	exon	93904449	93904569	.	+	.	gene_id "ENSMUSG00000020859.18"; transcript_id "ENSMUST00000041956.14"; exon_number "6"; exon_id "ENSMUSE00001279168.2"; gene_type "protein_coding"; gene_name "Spag9"; transcript_type "protein_coding"; transcript_name "Spag9-201"; protein_id "ENSMUSP00000042271.8"; transcript_support_level "1"; mgi_id "MGI:1918084"; tag "basic"; ccdsid "CCDS25248.1"; havana_gene "OTTMUSG00000001645.1"; havana_transcript "OTTMUST00000003239.1";
chr11	HAVANA	CDS	93927426	93927496	.	+	.	gene_id "ENSMUSG00000020859.18"; transcript_id "ENSMUST00000041956.14"; exon_number "7"; exon_id "ENSMUSE00001270393.2"; gene_type "protein_coding"; gene_name "Spag9"; transcript_type "protein_coding"; transcript_name "Spag9-201"; protein_id "ENSMUSP00000042271.8"; transcript_support_level "1"; mgi_id "MGI:1918084"; tag "basic"; ccdsid "CCDS25248.1"; havana_gene "OTTMUSG00000001645.1"; havana_transcript "OTTMUST00000003239.1";
chr11	HAVANA	exon	93927426	93927496	.	+	.	gene_id "ENSMUSG00000020859.18"; transcript_id "ENSMUST00000041956.14"; exon_number "8"; exon_id "ENSMUSE00001270393.2"; gene_type "protein_coding"; gene_name "Spag9"; transcript_type "protein_coding"; transcript_name "Spag9-201"; protein_id "ENSMUSP00000042271.8"; transcript_support_level "1"; mgi_id "MGI:1918084"; tag "basic"; ccdsid "CCDS25248.1"; havana_gene "OTTMUSG00000001645.1"; havana_transcript "OTTMUST00000003239.1";
chr11	HAVANA	CDS	93934398	93934492	.	+	.	gene_id "ENSMUSG00000020859.18"; transcript_id "ENSMUST00000041956.14"; exon_number "9"; exon_id "ENSMUSE00001220028.2"; gene_type "protein_coding"; gene_name "Spag9"; transcript_type "protein_coding"; transcript_name "Spag9-201"; protein_id "ENSMUSP00000042271.8"; transcript_support_level "1"; mgi_id "MGI:1918084"; tag "basic"; ccdsid "CCDS25248.1"; havana_gene "OTTMUSG00000001645.1"; havana_transcript "OTTMUST00000003239.1";
chr11	HAVANA	exon	93934398	93934492	.	+	.	gene_id "ENSMUSG00000020859.18"; transcript_id "ENSMUST00000041956.14"; exon_number "10"; exon_id "ENSMUSE00001220028.2"; gene_type "protein_coding"; gene_name "Spag9"; transcript_type "protein_coding"; transcript_name "Spag9-201"; protein_id "ENSMUSP00000042271.8"; transcript_support_level "1"; mgi_id "MGI:1918084"; tag "basic"; ccdsid "CCDS25248.1"; havana_gene "OTTMUSG00000001645.1"; havana_transcript "OTTMUST00000003239.1";
chr11	HAVANA	CDS	93939234	93939384	.	+	.	gene_id "ENSMUSG00000020859.18"; transcript_id "ENSMUST00000041956.14"; exon_number "11"; exon_id "ENSMUSE00001208771.2"; gene_type "protein_coding"; gene_name "Spag9"; transcript_type "protein_coding"; transcript_name "Spag9-201"; protein_id "ENSMUSP00000042271.8"; transcript_support_level "1"; mgi_id "MGI:1918084"; tag "basic"; ccdsid "CCDS25248.1"; havana_gene "OTTMUSG00000001645.1"; havana_transcript "OTTMUST00000003239.1";
chr11	HAVANA	exon	93939234	93939384	.	+	.	gene_id "ENSMUSG00000020859.18"; transcript_id "ENSMUST00000041956.14"; exon_number "12"; exon_id "ENSMUSE00001208771.2"; gene_type "protein_coding"; gene_name "Spag9"; transcript_type "protein_coding"; transcript_name "Spag9-201"; protein_id "ENSMUSP00000042271.8"; transcript_support_level "1"; mgi_id "MGI:1918084"; tag "basic"; ccdsid "CCDS25248.1"; havana_gene "OTTMUSG00000001645.1"; havana_transcript "OTTMUST00000003239.1";
chr11	HAVANA	CDS	93958719	93958926	.	+	.	gene_id "ENSMUSG00000020859.18"; transcript_id "ENSMUST00000041956.14"; exon_number "13"; exon_id "ENSMUSE00000379604.2"; gene_type "protein_coding"; gene_name "Spag9"; transcript_type "protein_coding"; transcript_name "Spag9-201"; protein_id "ENSMUSP00000042271.8"; transcript_support_level "1"; mgi_id "MGI:1918084"; tag "basic"; ccdsid "CCDS25248.1"; havana_gene "OTTMUSG00000001645.1"; havana_transcript "OTTMUST00000003239.1";
chr11	HAVANA	exon	93958719	93958926	.	+	.	gene_id "ENSMUSG00000020859.18"; transcript_id "ENSMUST00000041956.14"; exon_number "14"; exon_id "ENSMUSE00000379604.2"; gene_type "protein_coding"; gene_name "Spag9"; transcript_type "protein_coding"; transcript_name "Spag9-201"; protein_id "ENSMUSP00000042271.8"; transcript_support_level "1"; mgi_id "MGI:1918084"; tag "basic"; ccdsid "CCDS25248.1"; havana_gene "OTTMUSG00000001645.1"; havana_transcript "OTTMUST00000003239.1";
chr11	HAVANA	CDS	93959762	93959861	.	+	.	gene_id "ENSMUSG00000020859.18"; transcript_id "ENSMUST00000041956.14"; exon_number "15"; exon_id "ENSMUSE00000311264.2"; gene_type "protein_coding"; gene_name "Spag9"; transcript_type "protein_coding"; transcript_name "Spag9-201"; protein_id "ENSMUSP00000042271.8"; transcript_support_level "1"; mgi_id "MGI:1918084"; tag "basic"; ccdsid "CCDS25248.1"; havana_gene "OTTMUSG00000001645.1"; havana_transcript "OTTMUST00000003239.1";
chr11	HAVANA	exon	93959762	93959861	.	+	.	gene_id "ENSMUSG00000020859.18"; transcript_id "ENSMUST00000041956.14"; exon_number "16"; exon_id "ENSMUSE00000311264.2"; gene_type "protein_coding"; gene_name "Spag9"; transcript_type "protein_coding"; transcript_name "Spag9-201"; protein_id "ENSMUSP00000042271.8"; transcript_support_level "1"; mgi_id "MGI:1918084"; tag "basic"; ccdsid "CCDS25248.1"; havana_gene "OTTMUSG00000001645.1"; havana_transcript "OTTMUST00000003239.1";
chr11	HAVANA	CDS	93962391	93962512	.	+	.	gene_id "ENSMUSG00000020859.18"; transcript_id "ENSMUST00000041956.14"; exon_number "17"; exon_id "ENSMUSE00000311259.2"; gene_type "protein_coding"; gene_name "Spag9"; transcript_type "protein_coding"; transcript_name "Spag9-201"; protein_id "ENSMUSP00000042271.8"; transcript_support_level "1"; mgi_id "MGI:1918084"; tag "basic"; ccdsid "CCDS25248.1"; havana_gene "OTTMUSG00000001645.1"; havana_transcript "OTTMUST00000003239.1";
chr11	HAVANA	exon	93962391	93962512	.	+	.	gene_id "ENSMUSG00000020859.18"; transcript_id "ENSMUST00000041956.14"; exon_number "18"; exon_id "ENSMUSE00000311259.2"; gene_type "protein_coding"; gene_name "Spag9"; transcript_type "protein_coding"; transcript_name "Spag9-201"; protein_id "ENSMUSP00000042271.8"; transcript_support_level "1"; mgi_id "MGI:1918084"; tag "basic"; ccdsid "CCDS25248.1"; havana_gene "OTTMUSG00000001645.1"; havana_transcript "OTTMUST00000003239.1";
chr11	HAVANA	CDS	93972166	93972223	.	+	.	gene_id "ENSMUSG00000020859.18"; transcript_id "ENSMUST00000041956.14"; exon_number "19"; exon_id "ENSMUSE00001284274.2"; gene_type "protein_coding"; gene_name "Spag9"; transcript_type "protein_coding"; transcript_name "Spag9-201"; protein_id "ENSMUSP00000042271.8"; transcript_support_level "1"; mgi_id "MGI:1918084"; tag "basic"; ccdsid "CCDS25248.1"; havana_gene "OTTMUSG00000001645.1"; havana_transcript "OTTMUST00000003239.1";
chr11	HAVANA	exon	93972166	93972223	.	+	.	gene_id "ENSMUSG00000020859.18"; transcript_id "ENSMUST00000041956.14"; exon_number "20"; exon_id "ENSMUSE00001284274.2"; gene_type "protein_coding"; gene_name "Spag9"; transcript_type "protein_coding"; transcript_name "Spag9-201"; protein_id "ENSMUSP00000042271.8"; transcript_support_level "1"; mgi_id "MGI:1918084"; tag "basic"; ccdsid "CCDS25248.1"; havana_gene "OTTMUSG00000001645.1"; havana_transcript "OTTMUST00000003239.1";
chr11	HAVANA	CDS	93973586	93973738	.	+	.	gene_id "ENSMUSG00000020859.18"; transcript_id "ENSMUST00000041956.14"; exon_number "21"; exon_id "ENSMUSE00001293254.2"; gene_type "protein_coding"; gene_name "Spag9"; transcript_type "protein_coding"; transcript_name "Spag9-201"; protein_id "ENSMUSP00000042271.8"; transcript_support_level "1"; mgi_id "MGI:1918084"; tag "basic"; ccdsid "CCDS25248.1"; havana_gene "OTTMUSG00000001645.1"; havana_transcript "OTTMUST00000003239.1";
chr11	HAVANA	exon	93973586	93973738	.	+	.	gene_id "ENSMUSG00000020859.18"; transcript_id "ENSMUST00000041956.14"; exon_number "22"; exon_id "ENSMUSE00001293254.2"; gene_type "protein_coding"; gene_name "Spag9"; transcript_type "protein_coding"; transcript_name "Spag9-201"; protein_id "ENSMUSP00000042271.8"; transcript_support_level "1"; mgi_id "MGI:1918084"; tag "basic"; ccdsid "CCDS25248.1"; havana_gene "OTTMUSG00000001645.1"; havana_transcript "OTTMUST00000003239.1";
chr11	HAVANA	CDS	93974774	93974825	.	+	.	gene_id "ENSMUSG00000020859.18"; transcript_id "ENSMUST00000041956.14"; exon_number "23"; exon_id "ENSMUSE00001278431.2"; gene_type "protein_coding"; gene_name "Spag9"; transcript_type "protein_coding"; transcript_name "Spag9-201"; protein_id "ENSMUSP00000042271.8"; transcript_support_level "1"; mgi_id "MGI:1918084"; tag "basic"; ccdsid "CCDS25248.1"; havana_gene "OTTMUSG00000001645.1"; havana_transcript "OTTMUST00000003239.1";
chr11	HAVANA	exon	93974774	93974825	.	+	.	gene_id "ENSMUSG00000020859.18"; transcript_id "ENSMUST00000041956.14"; exon_number "24"; exon_id "ENSMUSE00001278431.2"; gene_type "protein_coding"; gene_name "Spag9"; transcript_type "protein_coding"; transcript_name "Spag9-201"; protein_id "ENSMUSP00000042271.8"; transcript_support_level "1"; mgi_id "MGI:1918084"; tag "basic"; ccdsid "CCDS25248.1"; havana_gene "OTTMUSG00000001645.1"; havana_transcript "OTTMUST00000003239.1";
chr11	HAVANA	CDS	93977073	93977203	.	+	.	gene_id "ENSMUSG00000020859.18"; transcript_id "ENSMUST00000041956.14"; exon_number "25"; exon_id "ENSMUSE00001269666.2"; gene_type "protein_coding"; gene_name "Spag9"; transcript_type "protein_coding"; transcript_name "Spag9-201"; protein_id "ENSMUSP00000042271.8"; transcript_support_level "1"; mgi_id "MGI:1918084"; tag "basic"; ccdsid "CCDS25248.1"; havana_gene "OTTMUSG00000001645.1"; havana_transcript "OTTMUST00000003239.1";
chr11	HAVANA	exon	93977073	93977203	.	+	.	gene_id "ENSMUSG00000020859.18"; transcript_id "ENSMUST00000041956.14"; exon_number "26"; exon_id "ENSMUSE00001269666.2"; gene_type "protein_coding"; gene_name "Spag9"; transcript_type "protein_coding"; transcript_name "Spag9-201"; protein_id "ENSMUSP00000042271.8"; transcript_support_level "1"; mgi_id "MGI:1918084"; tag "basic"; ccdsid "CCDS25248.1"; havana_gene "OTTMUSG00000001645.1"; havana_transcript "OTTMUST00000003239.1";
chr11	HAVANA	CDS	93980425	93980481	.	+	.	gene_id "ENSMUSG00000020859.18"; transcript_id "ENSMUST00000041956.14"; exon_number "27"; exon_id "ENSMUSE00001224778.2"; gene_type "protein_coding"; gene_name "Spag9"; transcript_type "protein_coding"; transcript_name "Spag9-201"; protein_id "ENSMUSP00000042271.8"; transcript_support_level "1"; mgi_id "MGI:1918084"; tag "basic"; ccdsid "CCDS25248.1"; havana_gene "OTTMUSG00000001645.1"; havana_transcript "OTTMUST00000003239.1";
chr11	HAVANA	exon	93980425	93980481	.	+	.	gene_id "ENSMUSG00000020859.18"; transcript_id "ENSMUST00000041956.14"; exon_number "28"; exon_id "ENSMUSE00001224778.2"; gene_type "protein_coding"; gene_name "Spag9"; transcript_type "protein_coding"; transcript_name "Spag9-201"; protein_id "ENSMUSP00000042271.8"; transcript_support_level "1"; mgi_id "MGI:1918084"; tag "basic"; ccdsid "CCDS25248.1"; havana_gene "OTTMUSG00000001645.1"; havana_transcript "OTTMUST00000003239.1";
chr11	HAVANA	CDS	93981384	93981557	.	+	.	gene_id "ENSMUSG00000020859.18"; transcript_id "ENSMUST00000041956.14"; exon_number "29"; exon_id "ENSMUSE00001219645.2"; gene_type "protein_coding"; gene_name "Spag9"; transcript_type "protein_coding"; transcript_name "Spag9-201"; protein_id "ENSMUSP00000042271.8"; transcript_support_level "1"; mgi_id "MGI:1918084"; tag "basic"; ccdsid "CCDS25248.1"; havana_gene "OTTMUSG00000001645.1"; havana_transcript "OTTMUST00000003239.1";
chr11	HAVANA	exon	93981384	93981557	.	+	.	gene_id "ENSMUSG00000020859.18"; transcript_id "ENSMUST00000041956.14"; exon_number "30"; exon_id "ENSMUSE00001219645.2"; gene_type "protein_coding"; gene_name "Spag9"; transcript_type "protein_coding"; transcript_name "Spag9-201"; protein_id "ENSMUSP00000042271.8"; transcript_support_level "1"; mgi_id "MGI:1918084"; tag "basic"; ccdsid "CCDS25248.1"; havana_gene "OTTMUSG00000001645.1"; havana_transcript "OTTMUST00000003239.1";
chr11	HAVANA	CDS	93982590	93982719	.	+	.	gene_id "ENSMUSG00000020859.18"; transcript_id "ENSMUST00000041956.14"; exon_number "31"; exon_id "ENSMUSE00001207941.2"; gene_type "protein_coding"; gene_name "Spag9"; transcript_type "protein_coding"; transcript_name "Spag9-201"; protein_id "ENSMUSP00000042271.8"; transcript_support_level "1"; mgi_id "MGI:1918084"; tag "basic"; ccdsid "CCDS25248.1"; havana_gene "OTTMUSG00000001645.1"; havana_transcript "OTTMUST00000003239.1";
chr11	HAVANA	exon	93982590	93982719	.	+	.	gene_id "ENSMUSG00000020859.18"; transcript_id "ENSMUST00000041956.14"; exon_number "32"; exon_id "ENSMUSE00001207941.2"; gene_type "protein_coding"; gene_name "Spag9"; transcript_type "protein_coding"; transcript_name "Spag9-201"; protein_id "ENSMUSP00000042271.8"; transcript_support_level "1"; mgi_id "MGI:1918084"; tag "basic"; ccdsid "CCDS25248.1"; havana_gene "OTTMUSG00000001645.1"; havana_transcript "OTTMUST00000003239.1";
chr11	HAVANA	CDS	93983164	93983253	.	+	.	gene_id "ENSMUSG00000020859.18"; transcript_id "ENSMUST00000041956.14"; exon_number "33"; exon_id "ENSMUSE00000311208.2"; gene_type "protein_coding"; gene_name "Spag9"; transcript_type "protein_coding"; transcript_name "Spag9-201"; protein_id "ENSMUSP00000042271.8"; transcript_support_level "1"; mgi_id "MGI:1918084"; tag "basic"; ccdsid "CCDS25248.1"; havana_gene "OTTMUSG00000001645.1"; havana_transcript "OTTMUST00000003239.1";
chr11	HAVANA	exon	93983164	93983253	.	+	.	gene_id "ENSMUSG00000020859.18"; transcript_id "ENSMUST00000041956.14"; exon_number "34"; exon_id "ENSMUSE00000311208.2"; gene_type "protein_coding"; gene_name "Spag9"; transcript_type "protein_coding"; transcript_name "Spag9-201"; protein_id "ENSMUSP00000042271.8"; transcript_support_level "1"; mgi_id "MGI:1918084"; tag "basic"; ccdsid "CCDS25248.1"; havana_gene "OTTMUSG00000001645.1"; havana_transcript "OTTMUST00000003239.1";
chr11	HAVANA	CDS	93983641	93983808	.	+	.	gene_id "ENSMUSG00000020859.18"; transcript_id "ENSMUST00000041956.14"; exon_number "35"; exon_id "ENSMUSE00000311201.2"; gene_type "protein_coding"; gene_name "Spag9"; transcript_type "protein_coding"; transcript_name "Spag9-201"; protein_id "ENSMUSP00000042271.8"; transcript_support_level "1"; mgi_id "MGI:1918084"; tag "basic"; ccdsid "CCDS25248.1"; havana_gene "OTTMUSG00000001645.1"; havana_transcript "OTTMUST00000003239.1";
chr11	HAVANA	exon	93983641	93983808	.	+	.	gene_id "ENSMUSG00000020859.18"; transcript_id "ENSMUST00000041956.14"; exon_number "36"; exon_id "ENSMUSE00000311201.2"; gene_type "protein_coding"; gene_name "Spag9"; transcript_type "protein_coding"; transcript_name "Spag9-201"; protein_id "ENSMUSP00000042271.8"; transcript_support_level "1"; mgi_id "MGI:1918084"; tag "basic"; ccdsid "CCDS25248.1"; havana_gene "OTTMUSG00000001645.1"; havana_transcript "OTTMUST00000003239.1";
chr11	HAVANA	CDS	93984313	93984484	.	+	.	gene_id "ENSMUSG00000020859.18"; transcript_id "ENSMUST00000041956.14"; exon_number "37"; exon_id "ENSMUSE00000379173.2"; gene_type "protein_coding"; gene_name "Spag9"; transcript_type "protein_coding"; transcript_name "Spag9-201"; protein_id "ENSMUSP00000042271.8"; transcript_support_level "1"; mgi_id "MGI:1918084"; tag "basic"; ccdsid "CCDS25248.1"; havana_gene "OTTMUSG00000001645.1"; havana_transcript "OTTMUST00000003239.1";
chr11	HAVANA	exon	93984313	93984484	.	+	.	gene_id "ENSMUSG00000020859.18"; transcript_id "ENSMUST00000041956.14"; exon_number "38"; exon_id "ENSMUSE00000379173.2"; gene_type "protein_coding"; gene_name "Spag9"; transcript_type "protein_coding"; transcript_name "Spag9-201"; protein_id "ENSMUSP00000042271.8"; transcript_support_level "1"; mgi_id "MGI:1918084"; tag "basic"; ccdsid "CCDS25248.1"; havana_gene "OTTMUSG00000001645.1"; havana_transcript "OTTMUST00000003239.1";
chr11	HAVANA	CDS	93988044	93988262	.	+	.	gene_id "ENSMUSG00000020859.18"; transcript_id "ENSMUST00000041956.14"; exon_number "39"; exon_id "ENSMUSE00000364137.2"; gene_type "protein_coding"; gene_name "Spag9"; transcript_type "protein_coding"; transcript_name "Spag9-201"; protein_id "ENSMUSP00000042271.8"; transcript_support_level "1"; mgi_id "MGI:1918084"; tag "basic"; ccdsid "CCDS25248.1"; havana_gene "OTTMUSG00000001645.1"; havana_transcript "OTTMUST00000003239.1";
chr11	HAVANA	exon	93988044	93988262	.	+	.	gene_id "ENSMUSG00000020859.18"; transcript_id "ENSMUST00000041956.14"; exon_number "40"; exon_id "ENSMUSE00000364137.2"; gene_type "protein_coding"; gene_name "Spag9"; transcript_type "protein_coding"; transcript_name "Spag9-201"; protein_id "ENSMUSP00000042271.8"; transcript_support_level "1"; mgi_id "MGI:1918084"; tag "basic"; ccdsid "CCDS25248.1"; havana_gene "OTTMUSG00000001645.1"; havana_transcript "OTTMUST00000003239.1";
chr11	HAVANA	CDS	93988507	93988702	.	+	.	gene_id "ENSMUSG00000020859.18"; transcript_id "ENSMUST00000041956.14"; exon_number "41"; exon_id "ENSMUSE00000402919.2"; gene_type "protein_coding"; gene_name "Spag9"; transcript_type "protein_coding"; transcript_name "Spag9-201"; protein_id "ENSMUSP00000042271.8"; transcript_support_level "1"; mgi_id "MGI:1918084"; tag "basic"; ccdsid "CCDS25248.1"; havana_gene "OTTMUSG00000001645.1"; havana_transcript "OTTMUST00000003239.1";
chr11	HAVANA	exon	93988507	93988702	.	+	.	gene_id "ENSMUSG00000020859.18"; transcript_id "ENSMUST00000041956.14"; exon_number "42"; exon_id "ENSMUSE00000402919.2"; gene_type "protein_coding"; gene_name "Spag9"; transcript_type "protein_coding"; transcript_name "Spag9-201"; protein_id "ENSMUSP00000042271.8"; transcript_support_level "1"; mgi_id "MGI:1918084"; tag "basic"; ccdsid "CCDS25248.1"; havana_gene "OTTMUSG00000001645.1"; havana_transcript "OTTMUST00000003239.1";
chr11	HAVANA	CDS	93989853	93989978	.	+	.	gene_id "ENSMUSG00000020859.18"; transcript_id "ENSMUST00000041956.14"; exon_number "43"; exon_id "ENSMUSE00000311019.2"; gene_type "protein_coding"; gene_name "Spag9"; transcript_type "protein_coding"; transcript_name "Spag9-201"; protein_id "ENSMUSP00000042271.8"; transcript_support_level "1"; mgi_id "MGI:1918084"; tag "basic"; ccdsid "CCDS25248.1"; havana_gene "OTTMUSG00000001645.1"; havana_transcript "OTTMUST00000003239.1";
chr11	HAVANA	exon	93989853	93989978	.	+	.	gene_id "ENSMUSG00000020859.18"; transcript_id "ENSMUST00000041956.14"; exon_number "44"; exon_id "ENSMUSE00000311019.2"; gene_type "protein_coding"; gene_name "Spag9"; transcript_type "protein_coding"; transcript_name "Spag9-201"; protein_id "ENSMUSP00000042271.8"; transcript_support_level "1"; mgi_id "MGI:1918084"; tag "basic"; ccdsid "CCDS25248.1"; havana_gene "OTTMUSG00000001645.1"; havana_transcript "OTTMUST00000003239.1";
chr11	HAVANA	CDS	93990933	93991013	.	+	.	gene_id "ENSMUSG00000020859.18"; transcript_id "ENSMUST00000041956.14"; exon_number "45"; exon_id "ENSMUSE00000311109.2"; gene_type "protein_coding"; gene_name "Spag9"; transcript_type "protein_coding"; transcript_name "Spag9-201"; protein_id "ENSMUSP00000042271.8"; transcript_support_level "1"; mgi_id "MGI:1918084"; tag "basic"; ccdsid "CCDS25248.1"; havana_gene "OTTMUSG00000001645.1"; havana_transcript "OTTMUST00000003239.1";
chr11	HAVANA	exon	93990933	93991013	.	+	.	gene_id "ENSMUSG00000020859.18"; transcript_id "ENSMUST00000041956.14"; exon_number "46"; exon_id "ENSMUSE00000311109.2"; gene_type "protein_coding"; gene_name "Spag9"; transcript_type "protein_coding"; transcript_name "Spag9-201"; protein_id "ENSMUSP00000042271.8"; transcript_support_level "1"; mgi_id "MGI:1918084"; tag "basic"; ccdsid "CCDS25248.1"; havana_gene "OTTMUSG00000001645.1"; havana_transcript "OTTMUST00000003239.1";
chr11	HAVANA	CDS	93992917	93992984	.	+	.	gene_id "ENSMUSG00000020859.18"; transcript_id "ENSMUST00000041956.14"; exon_number "47"; exon_id "ENSMUSE00000311102.2"; gene_type "protein_coding"; gene_name "Spag9"; transcript_type "protein_coding"; transcript_name "Spag9-201"; protein_id "ENSMUSP00000042271.8"; transcript_support_level "1"; mgi_id "MGI:1918084"; tag "basic"; ccdsid "CCDS25248.1"; havana_gene "OTTMUSG00000001645.1"; havana_transcript "OTTMUST00000003239.1";
chr11	HAVANA	exon	93992917	93992984	.	+	.	gene_id "ENSMUSG00000020859.18"; transcript_id "ENSMUST00000041956.14"; exon_number "48"; exon_id "ENSMUSE00000311102.2"; gene_type "protein_coding"; gene_name "Spag9"; transcript_type "protein_coding"; transcript_name "Spag9-201"; protein_id "ENSMUSP00000042271.8"; transcript_support_level "1"; mgi_id "MGI:1918084"; tag "basic"; ccdsid "CCDS25248.1"; havana_gene "OTTMUSG00000001645.1"; havana_transcript "OTTMUST00000003239.1";
chr11	HAVANA	CDS	93997460	93997608	.	+	.	gene_id "ENSMUSG00000020859.18"; transcript_id "ENSMUST00000041956.14"; exon_number "49"; exon_id "ENSMUSE00000900817.2"; gene_type "protein_coding"; gene_name "Spag9"; transcript_type "protein_coding"; transcript_name "Spag9-201"; protein_id "ENSMUSP00000042271.8"; transcript_support_level "1"; mgi_id "MGI:1918084"; tag "basic"; ccdsid "CCDS25248.1"; havana_gene "OTTMUSG00000001645.1"; havana_transcript "OTTMUST00000003239.1";
chr11	HAVANA	exon	93997460	93997608	.	+	.	gene_id "ENSMUSG00000020859.18"; transcript_id "ENSMUST00000041956.14"; exon_number "50"; exon_id "ENSMUSE00000900817.2"; gene_type "protein_coding"; gene_name "Spag9"; transcript_type "protein_coding"; transcript_name "Spag9-201"; protein_id "ENSMUSP00000042271.8"; transcript_support_level "1"; mgi_id "MGI:1918084"; tag "basic"; ccdsid "CCDS25248.1"; havana_gene "OTTMUSG00000001645.1"; havana_transcript "OTTMUST00000003239.1";
chr11	HAVANA	CDS	93999281	93999452	.	+	.	gene_id "ENSMUSG00000020859.18"; transcript_id "ENSMUST00000041956.14"; exon_number "51"; exon_id "ENSMUSE00000648789.2"; gene_type "protein_coding"; gene_name "Spag9"; transcript_type "protein_coding"; transcript_name "Spag9-201"; protein_id "ENSMUSP00000042271.8"; transcript_support_level "1"; mgi_id "MGI:1918084"; tag "basic"; ccdsid "CCDS25248.1"; havana_gene "OTTMUSG00000001645.1"; havana_transcript "OTTMUST00000003239.1";
chr11	HAVANA	exon	93999281	93999452	.	+	.	gene_id "ENSMUSG00000020859.18"; transcript_id "ENSMUST00000041956.14"; exon_number "52"; exon_id "ENSMUSE00000648789.2"; gene_type "protein_coding"; gene_name "Spag9"; transcript_type "protein_coding"; transcript_name "Spag9-201"; protein_id "ENSMUSP00000042271.8"; transcript_support_level "1"; mgi_id "MGI:1918084"; tag "basic"; ccdsid "CCDS25248.1"; havana_gene "OTTMUSG00000001645.1"; havana_transcript "OTTMUST00000003239.1";
chr11	HAVANA	CDS	94002859	94002972	.	+	.	gene_id "ENSMUSG00000020859.18"; transcript_id "ENSMUST00000041956.14"; exon_number "53"; exon_id "ENSMUSE00000648787.2"; gene_type "protein_coding"; gene_name "Spag9"; transcript_type "protein_coding"; transcript_name "Spag9-201"; protein_id "ENSMUSP00000042271.8"; transcript_support_level "1"; mgi_id "MGI:1918084"; tag "basic"; ccdsid "CCDS25248.1"; havana_gene "OTTMUSG00000001645.1"; havana_transcript "OTTMUST00000003239.1";
chr11	HAVANA	exon	94002859	94002972	.	+	.	gene_id "ENSMUSG00000020859.18"; transcript_id "ENSMUST00000041956.14"; exon_number "54"; exon_id "ENSMUSE00000648787.2"; gene_type "protein_coding"; gene_name "Spag9"; transcript_type "protein_coding"; transcript_name "Spag9-201"; protein_id "ENSMUSP00000042271.8"; transcript_support_level "1"; mgi_id "MGI:1918084"; tag "basic"; ccdsid "CCDS25248.1"; havana_gene "OTTMUSG00000001645.1"; havana_transcript "OTTMUST00000003239.1";
chr11	HAVANA	CDS	94004999	94005175	.	+	.	gene_id "ENSMUSG00000020859.18"; transcript_id "ENSMUST00000041956.14"; exon_number "55"; exon_id "ENSMUSE00000648786.2"; gene_type "protein_coding"; gene_name "Spag9"; transcript_type "protein_coding"; transcript_name "Spag9-201"; protein_id "ENSMUSP00000042271.8"; transcript_support_level "1"; mgi_id "MGI:1918084"; tag "basic"; ccdsid "CCDS25248.1"; havana_gene "OTTMUSG00000001645.1"; havana_transcript "OTTMUST00000003239.1";
chr11	HAVANA	exon	94004999	94005175	.	+	.	gene_id "ENSMUSG00000020859.18"; transcript_id "ENSMUST00000041956.14"; exon_number "56"; exon_id "ENSMUSE00000648786.2"; gene_type "protein_coding"; gene_name "Spag9"; transcript_type "protein_coding"; transcript_name "Spag9-201"; protein_id "ENSMUSP00000042271.8"; transcript_support_level "1"; mgi_id "MGI:1918084"; tag "basic"; ccdsid "CCDS25248.1"; havana_gene "OTTMUSG00000001645.1"; havana_transcript "OTTMUST00000003239.1";
chr11	HAVANA	CDS	94007556	94007705	.	+	.	gene_id "ENSMUSG00000020859.18"; transcript_id "ENSMUST00000041956.14"; exon_number "57"; exon_id "ENSMUSE00000648784.2"; gene_type "protein_coding"; gene_name "Spag9"; transcript_type "protein_coding"; transcript_name "Spag9-201"; protein_id "ENSMUSP00000042271.8"; transcript_support_level "1"; mgi_id "MGI:1918084"; tag "basic"; ccdsid "CCDS25248.1"; havana_gene "OTTMUSG00000001645.1"; havana_transcript "OTTMUST00000003239.1";
chr11	HAVANA	exon	94007556	94007705	.	+	.	gene_id "ENSMUSG00000020859.18"; transcript_id "ENSMUST00000041956.14"; exon_number "58"; exon_id "ENSMUSE00000648784.2"; gene_type "protein_coding"; gene_name "Spag9"; transcript_type "protein_coding"; transcript_name "Spag9-201"; protein_id "ENSMUSP00000042271.8"; transcript_support_level "1"; mgi_id "MGI:1918084"; tag "basic"; ccdsid "CCDS25248.1"; havana_gene "OTTMUSG00000001645.1"; havana_transcript "OTTMUST00000003239.1";
chr11	HAVANA	CDS	94013548	94013660	.	+	.	gene_id "ENSMUSG00000020859.18"; transcript_id "ENSMUST00000041956.14"; exon_number "59"; exon_id "5842";
chr11	HAVANA	exon	94013548	94016911	.	+	.	gene_id "ENSMUSG00000020859.18"; transcript_id "ENSMUST00000041956.14"; exon_number "60"; exon_id "ENSMUSE00000836729.2"; gene_type "protein_coding"; gene_name "Spag9"; transcript_type "protein_coding"; transcript_name "Spag9-201"; protein_id "ENSMUSP00000042271.8"; transcript_support_level "1"; mgi_id "MGI:1918084"; tag "basic"; ccdsid "CCDS25248.1"; havana_gene "OTTMUSG00000001645.1"; havana_transcript "OTTMUST00000003239.1";
chr11	HAVANA	stop_codon	94013661	94013663	.	+	.	gene_id "ENSMUSG00000020859.18"; transcript_id "ENSMUST00000041956.14"; exon_number "61"; exon_id "5843";
chr11	HAVANA	UTR	94013661	94016911	.	+	.	gene_id "ENSMUSG00000020859.18"; transcript_id "ENSMUST00000041956.14"; exon_number "62"; exon_id "5844";
chr11	HAVANA	transcript	93886929	93941475	.	+	.	gene_id "ENSMUSG00000020859.18"; transcript_id "ENSMUST00000132605.2"; exons "5"; gene_type "protein_coding"; gene_name "Spag9"; transcript_type "protein_coding_CDS_not_defined"; transcript_name "Spag9-207"; transcript_support_level "1"; mgi_id "MGI:1918084"; havana_gene "OTTMUSG00000001645.1"; havana_transcript "OTTMUST00000003240.1";
chr11	HAVANA	exon	93886929	93887399	.	+	.	gene_id "ENSMUSG00000020859.18"; transcript_id "ENSMUST00000132605.2"; exon_number "1"; exon_id "ENSMUSE00001219096.2"; gene_type "protein_coding"; gene_name "Spag9"; transcript_type "protein_coding_CDS_not_defined"; transcript_name "Spag9-207"; transcript_support_level "1"; mgi_id "MGI:1918084"; havana_gene "OTTMUSG00000001645.1"; havana_transcript "OTTMUST00000003240.1";
chr11	HAVANA	exon	93904449	93904569	.	+	.	gene_id "ENSMUSG00000020859.18"; transcript_id "ENSMUST00000132605.2"; exon_number "2"; exon_id "ENSMUSE00001279168.2"; gene_type "protein_coding"; gene_name "Spag9"; transcript_type "protein_coding_CDS_not_defined"; transcript_name "Spag9-207"; transcript_support_level "1"; mgi_id "MGI:1918084"; havana_gene "OTTMUSG00000001645.1"; havana_transcript "OTTMUST00000003240.1";
chr11	HAVANA	exon	93927426	93927496	.	+	.	gene_id "ENSMUSG00000020859.18"; transcript_id "ENSMUST00000132605.2"; exon_number "3"; exon_id "ENSMUSE00001270393.2"; gene_type "protein_coding"; gene_name "Spag9"; transcript_type "protein_coding_CDS_not_defined"; transcript_name "Spag9-207"; transcript_support_level "1"; mgi_id "MGI:1918084"; havana_gene "OTTMUSG00000001645.1"; havana_transcript "OTTMUST00000003240.1";
chr11	HAVANA	exon	93934398	93934492	.	+	.	gene_id "ENSMUSG00000020859.18"; transcript_id "ENSMUST00000132605.2"; exon_number "4"; exon_id "ENSMUSE00001220028.2"; gene_type "protein_coding"; gene_name "Spag9"; transcript_type "protein_coding_CDS_not_defined"; transcript_name "Spag9-207"; transcript_support_level "1"; mgi_id "MGI:1918084"; havana_gene "OTTMUSG00000001645.1"; havana_transcript "OTTMUST00000003240.1";
chr11	HAVANA	exon	93939234	93941475	.	+	.	gene_id "ENSMUSG00000020859.18"; transcript_id "ENSMUST00000132605.2"; exon_number "5"; exon_id "ENSMUSE00000819264.2"; gene_type "protein_coding"; gene_name "Spag9"; transcript_type "protein_coding_CDS_not_defined"; transcript_name "Spag9-207"; transcript_support_level "1"; mgi_id "MGI:1918084"; havana_gene "OTTMUSG00000001645.1"; havana_transcript "OTTMUST00000003240.1";
chr11	ENSEMBL	transcript	93935031	94016906	.	+	.	gene_id "ENSMUSG00000020859.18"; transcript_id "ENSMUST00000092777.11"; exons "27"; gene_type "protein_coding"; gene_name "Spag9"; transcript_type "protein_coding"; transcript_name "Spag9-203"; protein_id "ENSMUSP00000090452.5"; transcript_support_level "1"; mgi_id "MGI:1918084"; tag "basic"; ccdsid "CCDS36282.1"; havana_gene "OTTMUSG00000001645.1";
chr11	ENSEMBL	UTR	93935031	93935190	.	+	.	gene_id "ENSMUSG00000020859.18"; transcript_id "ENSMUST00000092777.11"; exon_number "1"; exon_id "5845";
chr11	ENSEMBL	exon	93935031	93935351	.	+	.	gene_id "ENSMUSG00000020859.18"; transcript_id "ENSMUST00000092777.11"; exon_number "2"; exon_id "ENSMUSE00000577715.3"; gene_type "protein_coding"; gene_name "Spag9"; transcript_type "protein_coding"; transcript_name "Spag9-203"; protein_id "ENSMUSP00000090452.5"; transcript_support_level "1"; mgi_id "MGI:1918084"; tag "basic"; ccdsid "CCDS36282.1"; havana_gene "OTTMUSG00000001645.1";
chr11	ENSEMBL	start_codon	93935191	93935193	.	+	.	gene_id "ENSMUSG00000020859.18"; transcript_id "ENSMUST00000092777.11"; exon_number "3"; exon_id "5846";
chr11	ENSEMBL	CDS	93935191	93935351	.	+	.	gene_id "ENSMUSG00000020859.18"; transcript_id "ENSMUST00000092777.11"; exon_number "4"; exon_id "5847";
chr11	ENSEMBL	CDS	93939234	93939384	.	+	.	gene_id "ENSMUSG00000020859.18"; transcript_id "ENSMUST00000092777.11"; exon_number "5"; exon_id "ENSMUSE00001208771.2"; gene_type "protein_coding"; gene_name "Spag9"; transcript_type "protein_coding"; transcript_name "Spag9-203"; protein_id "ENSMUSP00000090452.5"; transcript_support_level "1"; mgi_id "MGI:1918084"; tag "basic"; ccdsid "CCDS36282.1"; havana_gene "OTTMUSG00000001645.1";
chr11	ENSEMBL	exon	93939234	93939384	.	+	.	gene_id "ENSMUSG00000020859.18"; transcript_id "ENSMUST00000092777.11"; exon_number "6"; exon_id "ENSMUSE00001208771.2"; gene_type "protein_coding"; gene_name "Spag9"; transcript_type "protein_coding"; transcript_name "Spag9-203"; protein_id "ENSMUSP00000090452.5"; transcript_support_level "1"; mgi_id "MGI:1918084"; tag "basic"; ccdsid "CCDS36282.1"; havana_gene "OTTMUSG00000001645.1";
chr11	ENSEMBL	CDS	93958719	93958926	.	+	.	gene_id "ENSMUSG00000020859.18"; transcript_id "ENSMUST00000092777.11"; exon_number "7"; exon_id "ENSMUSE00000379604.2"; gene_type "protein_coding"; gene_name "Spag9"; transcript_type "protein_coding"; transcript_name "Spag9-203"; protein_id "ENSMUSP00000090452.5"; transcript_support_level "1"; mgi_id "MGI:1918084"; tag "basic"; ccdsid "CCDS36282.1"; havana_gene "OTTMUSG00000001645.1";
chr11	ENSEMBL	exon	93958719	93958926	.	+	.	gene_id "ENSMUSG00000020859.18"; transcript_id "ENSMUST00000092777.11"; exon_number "8"; exon_id "ENSMUSE00000379604.2"; gene_type "protein_coding"; gene_name "Spag9"; transcript_type "protein_coding"; transcript_name "Spag9-203"; protein_id "ENSMUSP00000090452.5"; transcript_support_level "1"; mgi_id "MGI:1918084"; tag "basic"; ccdsid "CCDS36282.1"; havana_gene "OTTMUSG00000001645.1";
chr11	ENSEMBL	CDS	93959762	93959861	.	+	.	gene_id "ENSMUSG00000020859.18"; transcript_id "ENSMUST00000092777.11"; exon_number "9"; exon_id "ENSMUSE00000311264.2"; gene_type "protein_coding"; gene_name "Spag9"; transcript_type "protein_coding"; transcript_name "Spag9-203"; protein_id "ENSMUSP00000090452.5"; transcript_support_level "1"; mgi_id "MGI:1918084"; tag "basic"; ccdsid "CCDS36282.1"; havana_gene "OTTMUSG00000001645.1";
chr11	ENSEMBL	exon	93959762	93959861	.	+	.	gene_id "ENSMUSG00000020859.18"; transcript_id "ENSMUST00000092777.11"; exon_number "10"; exon_id "ENSMUSE00000311264.2"; gene_type "protein_coding"; gene_name "Spag9"; transcript_type "protein_coding"; transcript_name "Spag9-203"; protein_id "ENSMUSP00000090452.5"; transcript_support_level "1"; mgi_id "MGI:1918084"; tag "basic"; ccdsid "CCDS36282.1"; havana_gene "OTTMUSG00000001645.1";
chr11	ENSEMBL	CDS	93962391	93962512	.	+	.	gene_id "ENSMUSG00000020859.18"; transcript_id "ENSMUST00000092777.11"; exon_number "11"; exon_id "ENSMUSE00000311259.2"; gene_type "protein_coding"; gene_name "Spag9"; transcript_type "protein_coding"; transcript_name "Spag9-203"; protein_id "ENSMUSP00000090452.5"; transcript_support_level "1"; mgi_id "MGI:1918084"; tag "basic"; ccdsid "CCDS36282.1"; havana_gene "OTTMUSG00000001645.1";
chr11	ENSEMBL	exon	93962391	93962512	.	+	.	gene_id "ENSMUSG00000020859.18"; transcript_id "ENSMUST00000092777.11"; exon_number "12"; exon_id "ENSMUSE00000311259.2"; gene_type "protein_coding"; gene_name "Spag9"; transcript_type "protein_coding"; transcript_name "Spag9-203"; protein_id "ENSMUSP00000090452.5"; transcript_support_level "1"; mgi_id "MGI:1918084"; tag "basic"; ccdsid "CCDS36282.1"; havana_gene "OTTMUSG00000001645.1";
chr11	ENSEMBL	CDS	93971566	93971580	.	+	.	gene_id "ENSMUSG00000020859.18"; transcript_id "ENSMUST00000092777.11"; exon_number "13"; exon_id "ENSMUSE00001469550.2"; gene_type "protein_coding"; gene_name "Spag9"; transcript_type "protein_coding"; transcript_name "Spag9-203"; protein_id "ENSMUSP00000090452.5"; transcript_support_level "1"; mgi_id "MGI:1918084"; tag "basic"; ccdsid "CCDS36282.1"; havana_gene "OTTMUSG00000001645.1";
chr11	ENSEMBL	exon	93971566	93971580	.	+	.	gene_id "ENSMUSG00000020859.18"; transcript_id "ENSMUST00000092777.11"; exon_number "14"; exon_id "ENSMUSE00001469550.2"; gene_type "protein_coding"; gene_name "Spag9"; transcript_type "protein_coding"; transcript_name "Spag9-203"; protein_id "ENSMUSP00000090452.5"; transcript_support_level "1"; mgi_id "MGI:1918084"; tag "basic"; ccdsid "CCDS36282.1"; havana_gene "OTTMUSG00000001645.1";
chr11	ENSEMBL	CDS	93972166	93972223	.	+	.	gene_id "ENSMUSG00000020859.18"; transcript_id "ENSMUST00000092777.11"; exon_number "15"; exon_id "ENSMUSE00001284274.2"; gene_type "protein_coding"; gene_name "Spag9"; transcript_type "protein_coding"; transcript_name "Spag9-203"; protein_id "ENSMUSP00000090452.5"; transcript_support_level "1"; mgi_id "MGI:1918084"; tag "basic"; ccdsid "CCDS36282.1"; havana_gene "OTTMUSG00000001645.1";
chr11	ENSEMBL	exon	93972166	93972223	.	+	.	gene_id "ENSMUSG00000020859.18"; transcript_id "ENSMUST00000092777.11"; exon_number "16"; exon_id "ENSMUSE00001284274.2"; gene_type "protein_coding"; gene_name "Spag9"; transcript_type "protein_coding"; transcript_name "Spag9-203"; protein_id "ENSMUSP00000090452.5"; transcript_support_level "1"; mgi_id "MGI:1918084"; tag "basic"; ccdsid "CCDS36282.1"; havana_gene "OTTMUSG00000001645.1";
chr11	ENSEMBL	CDS	93973586	93973738	.	+	.	gene_id "ENSMUSG00000020859.18"; transcript_id "ENSMUST00000092777.11"; exon_number "17"; exon_id "ENSMUSE00001293254.2"; gene_type "protein_coding"; gene_name "Spag9"; transcript_type "protein_coding"; transcript_name "Spag9-203"; protein_id "ENSMUSP00000090452.5"; transcript_support_level "1"; mgi_id "MGI:1918084"; tag "basic"; ccdsid "CCDS36282.1"; havana_gene "OTTMUSG00000001645.1";
chr11	ENSEMBL	exon	93973586	93973738	.	+	.	gene_id "ENSMUSG00000020859.18"; transcript_id "ENSMUST00000092777.11"; exon_number "18"; exon_id "ENSMUSE00001293254.2"; gene_type "protein_coding"; gene_name "Spag9"; transcript_type "protein_coding"; transcript_name "Spag9-203"; protein_id "ENSMUSP00000090452.5"; transcript_support_level "1"; mgi_id "MGI:1918084"; tag "basic"; ccdsid "CCDS36282.1"; havana_gene "OTTMUSG00000001645.1";
chr11	ENSEMBL	CDS	93974774	93974825	.	+	.	gene_id "ENSMUSG00000020859.18"; transcript_id "ENSMUST00000092777.11"; exon_number "19"; exon_id "ENSMUSE00001278431.2"; gene_type "protein_coding"; gene_name "Spag9"; transcript_type "protein_coding"; transcript_name "Spag9-203"; protein_id "ENSMUSP00000090452.5"; transcript_support_level "1"; mgi_id "MGI:1918084"; tag "basic"; ccdsid "CCDS36282.1"; havana_gene "OTTMUSG00000001645.1";
chr11	ENSEMBL	exon	93974774	93974825	.	+	.	gene_id "ENSMUSG00000020859.18"; transcript_id "ENSMUST00000092777.11"; exon_number "20"; exon_id "ENSMUSE00001278431.2"; gene_type "protein_coding"; gene_name "Spag9"; transcript_type "protein_coding"; transcript_name "Spag9-203"; protein_id "ENSMUSP00000090452.5"; transcript_support_level "1"; mgi_id "MGI:1918084"; tag "basic"; ccdsid "CCDS36282.1"; havana_gene "OTTMUSG00000001645.1";
chr11	ENSEMBL	CDS	93977073	93977203	.	+	.	gene_id "ENSMUSG00000020859.18"; transcript_id "ENSMUST00000092777.11"; exon_number "21"; exon_id "ENSMUSE00001269666.2"; gene_type "protein_coding"; gene_name "Spag9"; transcript_type "protein_coding"; transcript_name "Spag9-203"; protein_id "ENSMUSP00000090452.5"; transcript_support_level "1"; mgi_id "MGI:1918084"; tag "basic"; ccdsid "CCDS36282.1"; havana_gene "OTTMUSG00000001645.1";
chr11	ENSEMBL	exon	93977073	93977203	.	+	.	gene_id "ENSMUSG00000020859.18"; transcript_id "ENSMUST00000092777.11"; exon_number "22"; exon_id "ENSMUSE00001269666.2"; gene_type "protein_coding"; gene_name "Spag9"; transcript_type "protein_coding"; transcript_name "Spag9-203"; protein_id "ENSMUSP00000090452.5"; transcript_support_level "1"; mgi_id "MGI:1918084"; tag "basic"; ccdsid "CCDS36282.1"; havana_gene "OTTMUSG00000001645.1";
chr11	ENSEMBL	CDS	93980425	93980481	.	+	.	gene_id "ENSMUSG00000020859.18"; transcript_id "ENSMUST00000092777.11"; exon_number "23"; exon_id "ENSMUSE00001224778.2"; gene_type "protein_coding"; gene_name "Spag9"; transcript_type "protein_coding"; transcript_name "Spag9-203"; protein_id "ENSMUSP00000090452.5"; transcript_support_level "1"; mgi_id "MGI:1918084"; tag "basic"; ccdsid "CCDS36282.1"; havana_gene "OTTMUSG00000001645.1";
chr11	ENSEMBL	exon	93980425	93980481	.	+	.	gene_id "ENSMUSG00000020859.18"; transcript_id "ENSMUST00000092777.11"; exon_number "24"; exon_id "ENSMUSE00001224778.2"; gene_type "protein_coding"; gene_name "Spag9"; transcript_type "protein_coding"; transcript_name "Spag9-203"; protein_id "ENSMUSP00000090452.5"; transcript_support_level "1"; mgi_id "MGI:1918084"; tag "basic"; ccdsid "CCDS36282.1"; havana_gene "OTTMUSG00000001645.1";
chr11	ENSEMBL	CDS	93981384	93981557	.	+	.	gene_id "ENSMUSG00000020859.18"; transcript_id "ENSMUST00000092777.11"; exon_number "25"; exon_id "ENSMUSE00001219645.2"; gene_type "protein_coding"; gene_name "Spag9"; transcript_type "protein_coding"; transcript_name "Spag9-203"; protein_id "ENSMUSP00000090452.5"; transcript_support_level "1"; mgi_id "MGI:1918084"; tag "basic"; ccdsid "CCDS36282.1"; havana_gene "OTTMUSG00000001645.1";
chr11	ENSEMBL	exon	93981384	93981557	.	+	.	gene_id "ENSMUSG00000020859.18"; transcript_id "ENSMUST00000092777.11"; exon_number "26"; exon_id "ENSMUSE00001219645.2"; gene_type "protein_coding"; gene_name "Spag9"; transcript_type "protein_coding"; transcript_name "Spag9-203"; protein_id "ENSMUSP00000090452.5"; transcript_support_level "1"; mgi_id "MGI:1918084"; tag "basic"; ccdsid "CCDS36282.1"; havana_gene "OTTMUSG00000001645.1";
chr11	ENSEMBL	CDS	93982590	93982719	.	+	.	gene_id "ENSMUSG00000020859.18"; transcript_id "ENSMUST00000092777.11"; exon_number "27"; exon_id "ENSMUSE00001207941.2"; gene_type "protein_coding"; gene_name "Spag9"; transcript_type "protein_coding"; transcript_name "Spag9-203"; protein_id "ENSMUSP00000090452.5"; transcript_support_level "1"; mgi_id "MGI:1918084"; tag "basic"; ccdsid "CCDS36282.1"; havana_gene "OTTMUSG00000001645.1";
chr11	ENSEMBL	exon	93982590	93982719	.	+	.	gene_id "ENSMUSG00000020859.18"; transcript_id "ENSMUST00000092777.11"; exon_number "28"; exon_id "ENSMUSE00001207941.2"; gene_type "protein_coding"; gene_name "Spag9"; transcript_type "protein_coding"; transcript_name "Spag9-203"; protein_id "ENSMUSP00000090452.5"; transcript_support_level "1"; mgi_id "MGI:1918084"; tag "basic"; ccdsid "CCDS36282.1"; havana_gene "OTTMUSG00000001645.1";
chr11	ENSEMBL	CDS	93983164	93983253	.	+	.	gene_id "ENSMUSG00000020859.18"; transcript_id "ENSMUST00000092777.11"; exon_number "29"; exon_id "ENSMUSE00000311208.2"; gene_type "protein_coding"; gene_name "Spag9"; transcript_type "protein_coding"; transcript_name "Spag9-203"; protein_id "ENSMUSP00000090452.5"; transcript_support_level "1"; mgi_id "MGI:1918084"; tag "basic"; ccdsid "CCDS36282.1"; havana_gene "OTTMUSG00000001645.1";
chr11	ENSEMBL	exon	93983164	93983253	.	+	.	gene_id "ENSMUSG00000020859.18"; transcript_id "ENSMUST00000092777.11"; exon_number "30"; exon_id "ENSMUSE00000311208.2"; gene_type "protein_coding"; gene_name "Spag9"; transcript_type "protein_coding"; transcript_name "Spag9-203"; protein_id "ENSMUSP00000090452.5"; transcript_support_level "1"; mgi_id "MGI:1918084"; tag "basic"; ccdsid "CCDS36282.1"; havana_gene "OTTMUSG00000001645.1";
chr11	ENSEMBL	CDS	93983641	93983808	.	+	.	gene_id "ENSMUSG00000020859.18"; transcript_id "ENSMUST00000092777.11"; exon_number "31"; exon_id "ENSMUSE00000311201.2"; gene_type "protein_coding"; gene_name "Spag9"; transcript_type "protein_coding"; transcript_name "Spag9-203"; protein_id "ENSMUSP00000090452.5"; transcript_support_level "1"; mgi_id "MGI:1918084"; tag "basic"; ccdsid "CCDS36282.1"; havana_gene "OTTMUSG00000001645.1";
chr11	ENSEMBL	exon	93983641	93983808	.	+	.	gene_id "ENSMUSG00000020859.18"; transcript_id "ENSMUST00000092777.11"; exon_number "32"; exon_id "ENSMUSE00000311201.2"; gene_type "protein_coding"; gene_name "Spag9"; transcript_type "protein_coding"; transcript_name "Spag9-203"; protein_id "ENSMUSP00000090452.5"; transcript_support_level "1"; mgi_id "MGI:1918084"; tag "basic"; ccdsid "CCDS36282.1"; havana_gene "OTTMUSG00000001645.1";
chr11	ENSEMBL	CDS	93984313	93984484	.	+	.	gene_id "ENSMUSG00000020859.18"; transcript_id "ENSMUST00000092777.11"; exon_number "33"; exon_id "ENSMUSE00000379173.2"; gene_type "protein_coding"; gene_name "Spag9"; transcript_type "protein_coding"; transcript_name "Spag9-203"; protein_id "ENSMUSP00000090452.5"; transcript_support_level "1"; mgi_id "MGI:1918084"; tag "basic"; ccdsid "CCDS36282.1"; havana_gene "OTTMUSG00000001645.1";
chr11	ENSEMBL	exon	93984313	93984484	.	+	.	gene_id "ENSMUSG00000020859.18"; transcript_id "ENSMUST00000092777.11"; exon_number "34"; exon_id "ENSMUSE00000379173.2"; gene_type "protein_coding"; gene_name "Spag9"; transcript_type "protein_coding"; transcript_name "Spag9-203"; protein_id "ENSMUSP00000090452.5"; transcript_support_level "1"; mgi_id "MGI:1918084"; tag "basic"; ccdsid "CCDS36282.1"; havana_gene "OTTMUSG00000001645.1";
chr11	ENSEMBL	CDS	93988044	93988262	.	+	.	gene_id "ENSMUSG00000020859.18"; transcript_id "ENSMUST00000092777.11"; exon_number "35"; exon_id "ENSMUSE00000364137.2"; gene_type "protein_coding"; gene_name "Spag9"; transcript_type "protein_coding"; transcript_name "Spag9-203"; protein_id "ENSMUSP00000090452.5"; transcript_support_level "1"; mgi_id "MGI:1918084"; tag "basic"; ccdsid "CCDS36282.1"; havana_gene "OTTMUSG00000001645.1";
chr11	ENSEMBL	exon	93988044	93988262	.	+	.	gene_id "ENSMUSG00000020859.18"; transcript_id "ENSMUST00000092777.11"; exon_number "36"; exon_id "ENSMUSE00000364137.2"; gene_type "protein_coding"; gene_name "Spag9"; transcript_type "protein_coding"; transcript_name "Spag9-203"; protein_id "ENSMUSP00000090452.5"; transcript_support_level "1"; mgi_id "MGI:1918084"; tag "basic"; ccdsid "CCDS36282.1"; havana_gene "OTTMUSG00000001645.1";
chr11	ENSEMBL	CDS	93988507	93988702	.	+	.	gene_id "ENSMUSG00000020859.18"; transcript_id "ENSMUST00000092777.11"; exon_number "37"; exon_id "ENSMUSE00000402919.2"; gene_type "protein_coding"; gene_name "Spag9"; transcript_type "protein_coding"; transcript_name "Spag9-203"; protein_id "ENSMUSP00000090452.5"; transcript_support_level "1"; mgi_id "MGI:1918084"; tag "basic"; ccdsid "CCDS36282.1"; havana_gene "OTTMUSG00000001645.1";
chr11	ENSEMBL	exon	93988507	93988702	.	+	.	gene_id "ENSMUSG00000020859.18"; transcript_id "ENSMUST00000092777.11"; exon_number "38"; exon_id "ENSMUSE00000402919.2"; gene_type "protein_coding"; gene_name "Spag9"; transcript_type "protein_coding"; transcript_name "Spag9-203"; protein_id "ENSMUSP00000090452.5"; transcript_support_level "1"; mgi_id "MGI:1918084"; tag "basic"; ccdsid "CCDS36282.1"; havana_gene "OTTMUSG00000001645.1";
chr11	ENSEMBL	CDS	93989853	93989978	.	+	.	gene_id "ENSMUSG00000020859.18"; transcript_id "ENSMUST00000092777.11"; exon_number "39"; exon_id "ENSMUSE00000311019.2"; gene_type "protein_coding"; gene_name "Spag9"; transcript_type "protein_coding"; transcript_name "Spag9-203"; protein_id "ENSMUSP00000090452.5"; transcript_support_level "1"; mgi_id "MGI:1918084"; tag "basic"; ccdsid "CCDS36282.1"; havana_gene "OTTMUSG00000001645.1";
chr11	ENSEMBL	exon	93989853	93989978	.	+	.	gene_id "ENSMUSG00000020859.18"; transcript_id "ENSMUST00000092777.11"; exon_number "40"; exon_id "ENSMUSE00000311019.2"; gene_type "protein_coding"; gene_name "Spag9"; transcript_type "protein_coding"; transcript_name "Spag9-203"; protein_id "ENSMUSP00000090452.5"; transcript_support_level "1"; mgi_id "MGI:1918084"; tag "basic"; ccdsid "CCDS36282.1"; havana_gene "OTTMUSG00000001645.1";
chr11	ENSEMBL	CDS	93990933	93991013	.	+	.	gene_id "ENSMUSG00000020859.18"; transcript_id "ENSMUST00000092777.11"; exon_number "41"; exon_id "ENSMUSE00000311109.2"; gene_type "protein_coding"; gene_name "Spag9"; transcript_type "protein_coding"; transcript_name "Spag9-203"; protein_id "ENSMUSP00000090452.5"; transcript_support_level "1"; mgi_id "MGI:1918084"; tag "basic"; ccdsid "CCDS36282.1"; havana_gene "OTTMUSG00000001645.1";
chr11	ENSEMBL	exon	93990933	93991013	.	+	.	gene_id "ENSMUSG00000020859.18"; transcript_id "ENSMUST00000092777.11"; exon_number "42"; exon_id "ENSMUSE00000311109.2"; gene_type "protein_coding"; gene_name "Spag9"; transcript_type "protein_coding"; transcript_name "Spag9-203"; protein_id "ENSMUSP00000090452.5"; transcript_support_level "1"; mgi_id "MGI:1918084"; tag "basic"; ccdsid "CCDS36282.1"; havana_gene "OTTMUSG00000001645.1";
chr11	ENSEMBL	CDS	93992917	93992984	.	+	.	gene_id "ENSMUSG00000020859.18"; transcript_id "ENSMUST00000092777.11"; exon_number "43"; exon_id "ENSMUSE00000311102.2"; gene_type "protein_coding"; gene_name "Spag9"; transcript_type "protein_coding"; transcript_name "Spag9-203"; protein_id "ENSMUSP00000090452.5"; transcript_support_level "1"; mgi_id "MGI:1918084"; tag "basic"; ccdsid "CCDS36282.1"; havana_gene "OTTMUSG00000001645.1";
chr11	ENSEMBL	exon	93992917	93992984	.	+	.	gene_id "ENSMUSG00000020859.18"; transcript_id "ENSMUST00000092777.11"; exon_number "44"; exon_id "ENSMUSE00000311102.2"; gene_type "protein_coding"; gene_name "Spag9"; transcript_type "protein_coding"; transcript_name "Spag9-203"; protein_id "ENSMUSP00000090452.5"; transcript_support_level "1"; mgi_id "MGI:1918084"; tag "basic"; ccdsid "CCDS36282.1"; havana_gene "OTTMUSG00000001645.1";
chr11	ENSEMBL	CDS	93997460	93997608	.	+	.	gene_id "ENSMUSG00000020859.18"; transcript_id "ENSMUST00000092777.11"; exon_number "45"; exon_id "ENSMUSE00000900817.2"; gene_type "protein_coding"; gene_name "Spag9"; transcript_type "protein_coding"; transcript_name "Spag9-203"; protein_id "ENSMUSP00000090452.5"; transcript_support_level "1"; mgi_id "MGI:1918084"; tag "basic"; ccdsid "CCDS36282.1"; havana_gene "OTTMUSG00000001645.1";
chr11	ENSEMBL	exon	93997460	93997608	.	+	.	gene_id "ENSMUSG00000020859.18"; transcript_id "ENSMUST00000092777.11"; exon_number "46"; exon_id "ENSMUSE00000900817.2"; gene_type "protein_coding"; gene_name "Spag9"; transcript_type "protein_coding"; transcript_name "Spag9-203"; protein_id "ENSMUSP00000090452.5"; transcript_support_level "1"; mgi_id "MGI:1918084"; tag "basic"; ccdsid "CCDS36282.1"; havana_gene "OTTMUSG00000001645.1";
chr11	ENSEMBL	CDS	93999281	93999452	.	+	.	gene_id "ENSMUSG00000020859.18"; transcript_id "ENSMUST00000092777.11"; exon_number "47"; exon_id "ENSMUSE00000648789.2"; gene_type "protein_coding"; gene_name "Spag9"; transcript_type "protein_coding"; transcript_name "Spag9-203"; protein_id "ENSMUSP00000090452.5"; transcript_support_level "1"; mgi_id "MGI:1918084"; tag "basic"; ccdsid "CCDS36282.1"; havana_gene "OTTMUSG00000001645.1";
chr11	ENSEMBL	exon	93999281	93999452	.	+	.	gene_id "ENSMUSG00000020859.18"; transcript_id "ENSMUST00000092777.11"; exon_number "48"; exon_id "ENSMUSE00000648789.2"; gene_type "protein_coding"; gene_name "Spag9"; transcript_type "protein_coding"; transcript_name "Spag9-203"; protein_id "ENSMUSP00000090452.5"; transcript_support_level "1"; mgi_id "MGI:1918084"; tag "basic"; ccdsid "CCDS36282.1"; havana_gene "OTTMUSG00000001645.1";
chr11	ENSEMBL	CDS	94002859	94002972	.	+	.	gene_id "ENSMUSG00000020859.18"; transcript_id "ENSMUST00000092777.11"; exon_number "49"; exon_id "ENSMUSE00000648787.2"; gene_type "protein_coding"; gene_name "Spag9"; transcript_type "protein_coding"; transcript_name "Spag9-203"; protein_id "ENSMUSP00000090452.5"; transcript_support_level "1"; mgi_id "MGI:1918084"; tag "basic"; ccdsid "CCDS36282.1"; havana_gene "OTTMUSG00000001645.1";
chr11	ENSEMBL	exon	94002859	94002972	.	+	.	gene_id "ENSMUSG00000020859.18"; transcript_id "ENSMUST00000092777.11"; exon_number "50"; exon_id "ENSMUSE00000648787.2"; gene_type "protein_coding"; gene_name "Spag9"; transcript_type "protein_coding"; transcript_name "Spag9-203"; protein_id "ENSMUSP00000090452.5"; transcript_support_level "1"; mgi_id "MGI:1918084"; tag "basic"; ccdsid "CCDS36282.1"; havana_gene "OTTMUSG00000001645.1";
chr11	ENSEMBL	CDS	94004999	94005175	.	+	.	gene_id "ENSMUSG00000020859.18"; transcript_id "ENSMUST00000092777.11"; exon_number "51"; exon_id "ENSMUSE00000648786.2"; gene_type "protein_coding"; gene_name "Spag9"; transcript_type "protein_coding"; transcript_name "Spag9-203"; protein_id "ENSMUSP00000090452.5"; transcript_support_level "1"; mgi_id "MGI:1918084"; tag "basic"; ccdsid "CCDS36282.1"; havana_gene "OTTMUSG00000001645.1";
chr11	ENSEMBL	exon	94004999	94005175	.	+	.	gene_id "ENSMUSG00000020859.18"; transcript_id "ENSMUST00000092777.11"; exon_number "52"; exon_id "ENSMUSE00000648786.2"; gene_type "protein_coding"; gene_name "Spag9"; transcript_type "protein_coding"; transcript_name "Spag9-203"; protein_id "ENSMUSP00000090452.5"; transcript_support_level "1"; mgi_id "MGI:1918084"; tag "basic"; ccdsid "CCDS36282.1"; havana_gene "OTTMUSG00000001645.1";
chr11	ENSEMBL	CDS	94007556	94007705	.	+	.	gene_id "ENSMUSG00000020859.18"; transcript_id "ENSMUST00000092777.11"; exon_number "53"; exon_id "ENSMUSE00000648784.2"; gene_type "protein_coding"; gene_name "Spag9"; transcript_type "protein_coding"; transcript_name "Spag9-203"; protein_id "ENSMUSP00000090452.5"; transcript_support_level "1"; mgi_id "MGI:1918084"; tag "basic"; ccdsid "CCDS36282.1"; havana_gene "OTTMUSG00000001645.1";
chr11	ENSEMBL	exon	94007556	94007705	.	+	.	gene_id "ENSMUSG00000020859.18"; transcript_id "ENSMUST00000092777.11"; exon_number "54"; exon_id "ENSMUSE00000648784.2"; gene_type "protein_coding"; gene_name "Spag9"; transcript_type "protein_coding"; transcript_name "Spag9-203"; protein_id "ENSMUSP00000090452.5"; transcript_support_level "1"; mgi_id "MGI:1918084"; tag "basic"; ccdsid "CCDS36282.1"; havana_gene "OTTMUSG00000001645.1";
chr11	ENSEMBL	CDS	94013548	94013660	.	+	.	gene_id "ENSMUSG00000020859.18"; transcript_id "ENSMUST00000092777.11"; exon_number "55"; exon_id "chr11.5842";
chr11	ENSEMBL	exon	94013548	94016906	.	+	.	gene_id "ENSMUSG00000020859.18"; transcript_id "ENSMUST00000092777.11"; exon_number "56"; exon_id "ENSMUSE00000648781.3"; gene_type "protein_coding"; gene_name "Spag9"; transcript_type "protein_coding"; transcript_name "Spag9-203"; protein_id "ENSMUSP00000090452.5"; transcript_support_level "1"; mgi_id "MGI:1918084"; tag "basic"; ccdsid "CCDS36282.1"; havana_gene "OTTMUSG00000001645.1";
chr11	ENSEMBL	stop_codon	94013661	94013663	.	+	.	gene_id "ENSMUSG00000020859.18"; transcript_id "ENSMUST00000092777.11"; exon_number "57"; exon_id "chr11.5843";
chr11	ENSEMBL	UTR	94013661	94016906	.	+	.	gene_id "ENSMUSG00000020859.18"; transcript_id "ENSMUST00000092777.11"; exon_number "58"; exon_id "5848";
chr11	HAVANA	transcript	93935094	94016911	.	+	.	gene_id "ENSMUSG00000020859.18"; transcript_id "ENSMUST00000103168.10"; exons "26"; gene_type "protein_coding"; gene_name "Spag9"; transcript_type "protein_coding"; transcript_name "Spag9-204"; protein_id "ENSMUSP00000099457.4"; transcript_support_level "1"; mgi_id "MGI:1918084"; tag "basic"; ccdsid "CCDS25249.1"; havana_gene "OTTMUSG00000001645.1"; havana_transcript "OTTMUST00000003244.1";
chr11	HAVANA	UTR	93935094	93935190	.	+	.	gene_id "ENSMUSG00000020859.18"; transcript_id "ENSMUST00000103168.10"; exon_number "1"; exon_id "5849";
chr11	HAVANA	exon	93935094	93935351	.	+	.	gene_id "ENSMUSG00000020859.18"; transcript_id "ENSMUST00000103168.10"; exon_number "2"; exon_id "ENSMUSE00000793086.2"; gene_type "protein_coding"; gene_name "Spag9"; transcript_type "protein_coding"; transcript_name "Spag9-204"; protein_id "ENSMUSP00000099457.4"; transcript_support_level "1"; mgi_id "MGI:1918084"; tag "basic"; ccdsid "CCDS25249.1"; havana_gene "OTTMUSG00000001645.1"; havana_transcript "OTTMUST00000003244.1";
chr11	HAVANA	start_codon	93935191	93935193	.	+	.	gene_id "ENSMUSG00000020859.18"; transcript_id "ENSMUST00000103168.10"; exon_number "3"; exon_id "chr11.5846";
chr11	HAVANA	CDS	93935191	93935351	.	+	.	gene_id "ENSMUSG00000020859.18"; transcript_id "ENSMUST00000103168.10"; exon_number "4"; exon_id "chr11.5847";
chr11	HAVANA	CDS	93939234	93939384	.	+	.	gene_id "ENSMUSG00000020859.18"; transcript_id "ENSMUST00000103168.10"; exon_number "5"; exon_id "ENSMUSE00001208771.2"; gene_type "protein_coding"; gene_name "Spag9"; transcript_type "protein_coding"; transcript_name "Spag9-204"; protein_id "ENSMUSP00000099457.4"; transcript_support_level "1"; mgi_id "MGI:1918084"; tag "basic"; ccdsid "CCDS25249.1"; havana_gene "OTTMUSG00000001645.1"; havana_transcript "OTTMUST00000003244.1";
chr11	HAVANA	exon	93939234	93939384	.	+	.	gene_id "ENSMUSG00000020859.18"; transcript_id "ENSMUST00000103168.10"; exon_number "6"; exon_id "ENSMUSE00001208771.2"; gene_type "protein_coding"; gene_name "Spag9"; transcript_type "protein_coding"; transcript_name "Spag9-204"; protein_id "ENSMUSP00000099457.4"; transcript_support_level "1"; mgi_id "MGI:1918084"; tag "basic"; ccdsid "CCDS25249.1"; havana_gene "OTTMUSG00000001645.1"; havana_transcript "OTTMUST00000003244.1";
chr11	HAVANA	CDS	93958719	93958926	.	+	.	gene_id "ENSMUSG00000020859.18"; transcript_id "ENSMUST00000103168.10"; exon_number "7"; exon_id "ENSMUSE00000379604.2"; gene_type "protein_coding"; gene_name "Spag9"; transcript_type "protein_coding"; transcript_name "Spag9-204"; protein_id "ENSMUSP00000099457.4"; transcript_support_level "1"; mgi_id "MGI:1918084"; tag "basic"; ccdsid "CCDS25249.1"; havana_gene "OTTMUSG00000001645.1"; havana_transcript "OTTMUST00000003244.1";
chr11	HAVANA	exon	93958719	93958926	.	+	.	gene_id "ENSMUSG00000020859.18"; transcript_id "ENSMUST00000103168.10"; exon_number "8"; exon_id "ENSMUSE00000379604.2"; gene_type "protein_coding"; gene_name "Spag9"; transcript_type "protein_coding"; transcript_name "Spag9-204"; protein_id "ENSMUSP00000099457.4"; transcript_support_level "1"; mgi_id "MGI:1918084"; tag "basic"; ccdsid "CCDS25249.1"; havana_gene "OTTMUSG00000001645.1"; havana_transcript "OTTMUST00000003244.1";
chr11	HAVANA	CDS	93959762	93959861	.	+	.	gene_id "ENSMUSG00000020859.18"; transcript_id "ENSMUST00000103168.10"; exon_number "9"; exon_id "ENSMUSE00000311264.2"; gene_type "protein_coding"; gene_name "Spag9"; transcript_type "protein_coding"; transcript_name "Spag9-204"; protein_id "ENSMUSP00000099457.4"; transcript_support_level "1"; mgi_id "MGI:1918084"; tag "basic"; ccdsid "CCDS25249.1"; havana_gene "OTTMUSG00000001645.1"; havana_transcript "OTTMUST00000003244.1";
chr11	HAVANA	exon	93959762	93959861	.	+	.	gene_id "ENSMUSG00000020859.18"; transcript_id "ENSMUST00000103168.10"; exon_number "10"; exon_id "ENSMUSE00000311264.2"; gene_type "protein_coding"; gene_name "Spag9"; transcript_type "protein_coding"; transcript_name "Spag9-204"; protein_id "ENSMUSP00000099457.4"; transcript_support_level "1"; mgi_id "MGI:1918084"; tag "basic"; ccdsid "CCDS25249.1"; havana_gene "OTTMUSG00000001645.1"; havana_transcript "OTTMUST00000003244.1";
chr11	HAVANA	CDS	93962391	93962512	.	+	.	gene_id "ENSMUSG00000020859.18"; transcript_id "ENSMUST00000103168.10"; exon_number "11"; exon_id "ENSMUSE00000311259.2"; gene_type "protein_coding"; gene_name "Spag9"; transcript_type "protein_coding"; transcript_name "Spag9-204"; protein_id "ENSMUSP00000099457.4"; transcript_support_level "1"; mgi_id "MGI:1918084"; tag "basic"; ccdsid "CCDS25249.1"; havana_gene "OTTMUSG00000001645.1"; havana_transcript "OTTMUST00000003244.1";
chr11	HAVANA	exon	93962391	93962512	.	+	.	gene_id "ENSMUSG00000020859.18"; transcript_id "ENSMUST00000103168.10"; exon_number "12"; exon_id "ENSMUSE00000311259.2"; gene_type "protein_coding"; gene_name "Spag9"; transcript_type "protein_coding"; transcript_name "Spag9-204"; protein_id "ENSMUSP00000099457.4"; transcript_support_level "1"; mgi_id "MGI:1918084"; tag "basic"; ccdsid "CCDS25249.1"; havana_gene "OTTMUSG00000001645.1"; havana_transcript "OTTMUST00000003244.1";
chr11	HAVANA	CDS	93972166	93972223	.	+	.	gene_id "ENSMUSG00000020859.18"; transcript_id "ENSMUST00000103168.10"; exon_number "13"; exon_id "ENSMUSE00001284274.2"; gene_type "protein_coding"; gene_name "Spag9"; transcript_type "protein_coding"; transcript_name "Spag9-204"; protein_id "ENSMUSP00000099457.4"; transcript_support_level "1"; mgi_id "MGI:1918084"; tag "basic"; ccdsid "CCDS25249.1"; havana_gene "OTTMUSG00000001645.1"; havana_transcript "OTTMUST00000003244.1";
chr11	HAVANA	exon	93972166	93972223	.	+	.	gene_id "ENSMUSG00000020859.18"; transcript_id "ENSMUST00000103168.10"; exon_number "14"; exon_id "ENSMUSE00001284274.2"; gene_type "protein_coding"; gene_name "Spag9"; transcript_type "protein_coding"; transcript_name "Spag9-204"; protein_id "ENSMUSP00000099457.4"; transcript_support_level "1"; mgi_id "MGI:1918084"; tag "basic"; ccdsid "CCDS25249.1"; havana_gene "OTTMUSG00000001645.1"; havana_transcript "OTTMUST00000003244.1";
chr11	HAVANA	CDS	93973586	93973738	.	+	.	gene_id "ENSMUSG00000020859.18"; transcript_id "ENSMUST00000103168.10"; exon_number "15"; exon_id "ENSMUSE00001293254.2"; gene_type "protein_coding"; gene_name "Spag9"; transcript_type "protein_coding"; transcript_name "Spag9-204"; protein_id "ENSMUSP00000099457.4"; transcript_support_level "1"; mgi_id "MGI:1918084"; tag "basic"; ccdsid "CCDS25249.1"; havana_gene "OTTMUSG00000001645.1"; havana_transcript "OTTMUST00000003244.1";
chr11	HAVANA	exon	93973586	93973738	.	+	.	gene_id "ENSMUSG00000020859.18"; transcript_id "ENSMUST00000103168.10"; exon_number "16"; exon_id "ENSMUSE00001293254.2"; gene_type "protein_coding"; gene_name "Spag9"; transcript_type "protein_coding"; transcript_name "Spag9-204"; protein_id "ENSMUSP00000099457.4"; transcript_support_level "1"; mgi_id "MGI:1918084"; tag "basic"; ccdsid "CCDS25249.1"; havana_gene "OTTMUSG00000001645.1"; havana_transcript "OTTMUST00000003244.1";
chr11	HAVANA	CDS	93974774	93974825	.	+	.	gene_id "ENSMUSG00000020859.18"; transcript_id "ENSMUST00000103168.10"; exon_number "17"; exon_id "ENSMUSE00001278431.2"; gene_type "protein_coding"; gene_name "Spag9"; transcript_type "protein_coding"; transcript_name "Spag9-204"; protein_id "ENSMUSP00000099457.4"; transcript_support_level "1"; mgi_id "MGI:1918084"; tag "basic"; ccdsid "CCDS25249.1"; havana_gene "OTTMUSG00000001645.1"; havana_transcript "OTTMUST00000003244.1";
chr11	HAVANA	exon	93974774	93974825	.	+	.	gene_id "ENSMUSG00000020859.18"; transcript_id "ENSMUST00000103168.10"; exon_number "18"; exon_id "ENSMUSE00001278431.2"; gene_type "protein_coding"; gene_name "Spag9"; transcript_type "protein_coding"; transcript_name "Spag9-204"; protein_id "ENSMUSP00000099457.4"; transcript_support_level "1"; mgi_id "MGI:1918084"; tag "basic"; ccdsid "CCDS25249.1"; havana_gene "OTTMUSG00000001645.1"; havana_transcript "OTTMUST00000003244.1";
chr11	HAVANA	CDS	93977073	93977203	.	+	.	gene_id "ENSMUSG00000020859.18"; transcript_id "ENSMUST00000103168.10"; exon_number "19"; exon_id "ENSMUSE00001269666.2"; gene_type "protein_coding"; gene_name "Spag9"; transcript_type "protein_coding"; transcript_name "Spag9-204"; protein_id "ENSMUSP00000099457.4"; transcript_support_level "1"; mgi_id "MGI:1918084"; tag "basic"; ccdsid "CCDS25249.1"; havana_gene "OTTMUSG00000001645.1"; havana_transcript "OTTMUST00000003244.1";
chr11	HAVANA	exon	93977073	93977203	.	+	.	gene_id "ENSMUSG00000020859.18"; transcript_id "ENSMUST00000103168.10"; exon_number "20"; exon_id "ENSMUSE00001269666.2"; gene_type "protein_coding"; gene_name "Spag9"; transcript_type "protein_coding"; transcript_name "Spag9-204"; protein_id "ENSMUSP00000099457.4"; transcript_support_level "1"; mgi_id "MGI:1918084"; tag "basic"; ccdsid "CCDS25249.1"; havana_gene "OTTMUSG00000001645.1"; havana_transcript "OTTMUST00000003244.1";
chr11	HAVANA	CDS	93980425	93980481	.	+	.	gene_id "ENSMUSG00000020859.18"; transcript_id "ENSMUST00000103168.10"; exon_number "21"; exon_id "ENSMUSE00001224778.2"; gene_type "protein_coding"; gene_name "Spag9"; transcript_type "protein_coding"; transcript_name "Spag9-204"; protein_id "ENSMUSP00000099457.4"; transcript_support_level "1"; mgi_id "MGI:1918084"; tag "basic"; ccdsid "CCDS25249.1"; havana_gene "OTTMUSG00000001645.1"; havana_transcript "OTTMUST00000003244.1";
chr11	HAVANA	exon	93980425	93980481	.	+	.	gene_id "ENSMUSG00000020859.18"; transcript_id "ENSMUST00000103168.10"; exon_number "22"; exon_id "ENSMUSE00001224778.2"; gene_type "protein_coding"; gene_name "Spag9"; transcript_type "protein_coding"; transcript_name "Spag9-204"; protein_id "ENSMUSP00000099457.4"; transcript_support_level "1"; mgi_id "MGI:1918084"; tag "basic"; ccdsid "CCDS25249.1"; havana_gene "OTTMUSG00000001645.1"; havana_transcript "OTTMUST00000003244.1";
chr11	HAVANA	CDS	93981384	93981557	.	+	.	gene_id "ENSMUSG00000020859.18"; transcript_id "ENSMUST00000103168.10"; exon_number "23"; exon_id "ENSMUSE00001219645.2"; gene_type "protein_coding"; gene_name "Spag9"; transcript_type "protein_coding"; transcript_name "Spag9-204"; protein_id "ENSMUSP00000099457.4"; transcript_support_level "1"; mgi_id "MGI:1918084"; tag "basic"; ccdsid "CCDS25249.1"; havana_gene "OTTMUSG00000001645.1"; havana_transcript "OTTMUST00000003244.1";
chr11	HAVANA	exon	93981384	93981557	.	+	.	gene_id "ENSMUSG00000020859.18"; transcript_id "ENSMUST00000103168.10"; exon_number "24"; exon_id "ENSMUSE00001219645.2"; gene_type "protein_coding"; gene_name "Spag9"; transcript_type "protein_coding"; transcript_name "Spag9-204"; protein_id "ENSMUSP00000099457.4"; transcript_support_level "1"; mgi_id "MGI:1918084"; tag "basic"; ccdsid "CCDS25249.1"; havana_gene "OTTMUSG00000001645.1"; havana_transcript "OTTMUST00000003244.1";
chr11	HAVANA	CDS	93982590	93982719	.	+	.	gene_id "ENSMUSG00000020859.18"; transcript_id "ENSMUST00000103168.10"; exon_number "25"; exon_id "ENSMUSE00001207941.2"; gene_type "protein_coding"; gene_name "Spag9"; transcript_type "protein_coding"; transcript_name "Spag9-204"; protein_id "ENSMUSP00000099457.4"; transcript_support_level "1"; mgi_id "MGI:1918084"; tag "basic"; ccdsid "CCDS25249.1"; havana_gene "OTTMUSG00000001645.1"; havana_transcript "OTTMUST00000003244.1";
chr11	HAVANA	exon	93982590	93982719	.	+	.	gene_id "ENSMUSG00000020859.18"; transcript_id "ENSMUST00000103168.10"; exon_number "26"; exon_id "ENSMUSE00001207941.2"; gene_type "protein_coding"; gene_name "Spag9"; transcript_type "protein_coding"; transcript_name "Spag9-204"; protein_id "ENSMUSP00000099457.4"; transcript_support_level "1"; mgi_id "MGI:1918084"; tag "basic"; ccdsid "CCDS25249.1"; havana_gene "OTTMUSG00000001645.1"; havana_transcript "OTTMUST00000003244.1";
chr11	HAVANA	CDS	93983164	93983253	.	+	.	gene_id "ENSMUSG00000020859.18"; transcript_id "ENSMUST00000103168.10"; exon_number "27"; exon_id "ENSMUSE00000311208.2"; gene_type "protein_coding"; gene_name "Spag9"; transcript_type "protein_coding"; transcript_name "Spag9-204"; protein_id "ENSMUSP00000099457.4"; transcript_support_level "1"; mgi_id "MGI:1918084"; tag "basic"; ccdsid "CCDS25249.1"; havana_gene "OTTMUSG00000001645.1"; havana_transcript "OTTMUST00000003244.1";
chr11	HAVANA	exon	93983164	93983253	.	+	.	gene_id "ENSMUSG00000020859.18"; transcript_id "ENSMUST00000103168.10"; exon_number "28"; exon_id "ENSMUSE00000311208.2"; gene_type "protein_coding"; gene_name "Spag9"; transcript_type "protein_coding"; transcript_name "Spag9-204"; protein_id "ENSMUSP00000099457.4"; transcript_support_level "1"; mgi_id "MGI:1918084"; tag "basic"; ccdsid "CCDS25249.1"; havana_gene "OTTMUSG00000001645.1"; havana_transcript "OTTMUST00000003244.1";
chr11	HAVANA	CDS	93983641	93983808	.	+	.	gene_id "ENSMUSG00000020859.18"; transcript_id "ENSMUST00000103168.10"; exon_number "29"; exon_id "ENSMUSE00000311201.2"; gene_type "protein_coding"; gene_name "Spag9"; transcript_type "protein_coding"; transcript_name "Spag9-204"; protein_id "ENSMUSP00000099457.4"; transcript_support_level "1"; mgi_id "MGI:1918084"; tag "basic"; ccdsid "CCDS25249.1"; havana_gene "OTTMUSG00000001645.1"; havana_transcript "OTTMUST00000003244.1";
chr11	HAVANA	exon	93983641	93983808	.	+	.	gene_id "ENSMUSG00000020859.18"; transcript_id "ENSMUST00000103168.10"; exon_number "30"; exon_id "ENSMUSE00000311201.2"; gene_type "protein_coding"; gene_name "Spag9"; transcript_type "protein_coding"; transcript_name "Spag9-204"; protein_id "ENSMUSP00000099457.4"; transcript_support_level "1"; mgi_id "MGI:1918084"; tag "basic"; ccdsid "CCDS25249.1"; havana_gene "OTTMUSG00000001645.1"; havana_transcript "OTTMUST00000003244.1";
chr11	HAVANA	CDS	93984313	93984484	.	+	.	gene_id "ENSMUSG00000020859.18"; transcript_id "ENSMUST00000103168.10"; exon_number "31"; exon_id "ENSMUSE00000379173.2"; gene_type "protein_coding"; gene_name "Spag9"; transcript_type "protein_coding"; transcript_name "Spag9-204"; protein_id "ENSMUSP00000099457.4"; transcript_support_level "1"; mgi_id "MGI:1918084"; tag "basic"; ccdsid "CCDS25249.1"; havana_gene "OTTMUSG00000001645.1"; havana_transcript "OTTMUST00000003244.1";
chr11	HAVANA	exon	93984313	93984484	.	+	.	gene_id "ENSMUSG00000020859.18"; transcript_id "ENSMUST00000103168.10"; exon_number "32"; exon_id "ENSMUSE00000379173.2"; gene_type "protein_coding"; gene_name "Spag9"; transcript_type "protein_coding"; transcript_name "Spag9-204"; protein_id "ENSMUSP00000099457.4"; transcript_support_level "1"; mgi_id "MGI:1918084"; tag "basic"; ccdsid "CCDS25249.1"; havana_gene "OTTMUSG00000001645.1"; havana_transcript "OTTMUST00000003244.1";
chr11	HAVANA	CDS	93988044	93988262	.	+	.	gene_id "ENSMUSG00000020859.18"; transcript_id "ENSMUST00000103168.10"; exon_number "33"; exon_id "ENSMUSE00000364137.2"; gene_type "protein_coding"; gene_name "Spag9"; transcript_type "protein_coding"; transcript_name "Spag9-204"; protein_id "ENSMUSP00000099457.4"; transcript_support_level "1"; mgi_id "MGI:1918084"; tag "basic"; ccdsid "CCDS25249.1"; havana_gene "OTTMUSG00000001645.1"; havana_transcript "OTTMUST00000003244.1";
chr11	HAVANA	exon	93988044	93988262	.	+	.	gene_id "ENSMUSG00000020859.18"; transcript_id "ENSMUST00000103168.10"; exon_number "34"; exon_id "ENSMUSE00000364137.2"; gene_type "protein_coding"; gene_name "Spag9"; transcript_type "protein_coding"; transcript_name "Spag9-204"; protein_id "ENSMUSP00000099457.4"; transcript_support_level "1"; mgi_id "MGI:1918084"; tag "basic"; ccdsid "CCDS25249.1"; havana_gene "OTTMUSG00000001645.1"; havana_transcript "OTTMUST00000003244.1";
chr11	HAVANA	CDS	93988507	93988702	.	+	.	gene_id "ENSMUSG00000020859.18"; transcript_id "ENSMUST00000103168.10"; exon_number "35"; exon_id "ENSMUSE00000402919.2"; gene_type "protein_coding"; gene_name "Spag9"; transcript_type "protein_coding"; transcript_name "Spag9-204"; protein_id "ENSMUSP00000099457.4"; transcript_support_level "1"; mgi_id "MGI:1918084"; tag "basic"; ccdsid "CCDS25249.1"; havana_gene "OTTMUSG00000001645.1"; havana_transcript "OTTMUST00000003244.1";
chr11	HAVANA	exon	93988507	93988702	.	+	.	gene_id "ENSMUSG00000020859.18"; transcript_id "ENSMUST00000103168.10"; exon_number "36"; exon_id "ENSMUSE00000402919.2"; gene_type "protein_coding"; gene_name "Spag9"; transcript_type "protein_coding"; transcript_name "Spag9-204"; protein_id "ENSMUSP00000099457.4"; transcript_support_level "1"; mgi_id "MGI:1918084"; tag "basic"; ccdsid "CCDS25249.1"; havana_gene "OTTMUSG00000001645.1"; havana_transcript "OTTMUST00000003244.1";
chr11	HAVANA	CDS	93989853	93989978	.	+	.	gene_id "ENSMUSG00000020859.18"; transcript_id "ENSMUST00000103168.10"; exon_number "37"; exon_id "ENSMUSE00000311019.2"; gene_type "protein_coding"; gene_name "Spag9"; transcript_type "protein_coding"; transcript_name "Spag9-204"; protein_id "ENSMUSP00000099457.4"; transcript_support_level "1"; mgi_id "MGI:1918084"; tag "basic"; ccdsid "CCDS25249.1"; havana_gene "OTTMUSG00000001645.1"; havana_transcript "OTTMUST00000003244.1";
chr11	HAVANA	exon	93989853	93989978	.	+	.	gene_id "ENSMUSG00000020859.18"; transcript_id "ENSMUST00000103168.10"; exon_number "38"; exon_id "ENSMUSE00000311019.2"; gene_type "protein_coding"; gene_name "Spag9"; transcript_type "protein_coding"; transcript_name "Spag9-204"; protein_id "ENSMUSP00000099457.4"; transcript_support_level "1"; mgi_id "MGI:1918084"; tag "basic"; ccdsid "CCDS25249.1"; havana_gene "OTTMUSG00000001645.1"; havana_transcript "OTTMUST00000003244.1";
chr11	HAVANA	CDS	93990933	93991013	.	+	.	gene_id "ENSMUSG00000020859.18"; transcript_id "ENSMUST00000103168.10"; exon_number "39"; exon_id "ENSMUSE00000311109.2"; gene_type "protein_coding"; gene_name "Spag9"; transcript_type "protein_coding"; transcript_name "Spag9-204"; protein_id "ENSMUSP00000099457.4"; transcript_support_level "1"; mgi_id "MGI:1918084"; tag "basic"; ccdsid "CCDS25249.1"; havana_gene "OTTMUSG00000001645.1"; havana_transcript "OTTMUST00000003244.1";
chr11	HAVANA	exon	93990933	93991013	.	+	.	gene_id "ENSMUSG00000020859.18"; transcript_id "ENSMUST00000103168.10"; exon_number "40"; exon_id "ENSMUSE00000311109.2"; gene_type "protein_coding"; gene_name "Spag9"; transcript_type "protein_coding"; transcript_name "Spag9-204"; protein_id "ENSMUSP00000099457.4"; transcript_support_level "1"; mgi_id "MGI:1918084"; tag "basic"; ccdsid "CCDS25249.1"; havana_gene "OTTMUSG00000001645.1"; havana_transcript "OTTMUST00000003244.1";
chr11	HAVANA	CDS	93992917	93992984	.	+	.	gene_id "ENSMUSG00000020859.18"; transcript_id "ENSMUST00000103168.10"; exon_number "41"; exon_id "ENSMUSE00000311102.2"; gene_type "protein_coding"; gene_name "Spag9"; transcript_type "protein_coding"; transcript_name "Spag9-204"; protein_id "ENSMUSP00000099457.4"; transcript_support_level "1"; mgi_id "MGI:1918084"; tag "basic"; ccdsid "CCDS25249.1"; havana_gene "OTTMUSG00000001645.1"; havana_transcript "OTTMUST00000003244.1";
chr11	HAVANA	exon	93992917	93992984	.	+	.	gene_id "ENSMUSG00000020859.18"; transcript_id "ENSMUST00000103168.10"; exon_number "42"; exon_id "ENSMUSE00000311102.2"; gene_type "protein_coding"; gene_name "Spag9"; transcript_type "protein_coding"; transcript_name "Spag9-204"; protein_id "ENSMUSP00000099457.4"; transcript_support_level "1"; mgi_id "MGI:1918084"; tag "basic"; ccdsid "CCDS25249.1"; havana_gene "OTTMUSG00000001645.1"; havana_transcript "OTTMUST00000003244.1";
chr11	HAVANA	CDS	93997460	93997608	.	+	.	gene_id "ENSMUSG00000020859.18"; transcript_id "ENSMUST00000103168.10"; exon_number "43"; exon_id "ENSMUSE00000900817.2"; gene_type "protein_coding"; gene_name "Spag9"; transcript_type "protein_coding"; transcript_name "Spag9-204"; protein_id "ENSMUSP00000099457.4"; transcript_support_level "1"; mgi_id "MGI:1918084"; tag "basic"; ccdsid "CCDS25249.1"; havana_gene "OTTMUSG00000001645.1"; havana_transcript "OTTMUST00000003244.1";
chr11	HAVANA	exon	93997460	93997608	.	+	.	gene_id "ENSMUSG00000020859.18"; transcript_id "ENSMUST00000103168.10"; exon_number "44"; exon_id "ENSMUSE00000900817.2"; gene_type "protein_coding"; gene_name "Spag9"; transcript_type "protein_coding"; transcript_name "Spag9-204"; protein_id "ENSMUSP00000099457.4"; transcript_support_level "1"; mgi_id "MGI:1918084"; tag "basic"; ccdsid "CCDS25249.1"; havana_gene "OTTMUSG00000001645.1"; havana_transcript "OTTMUST00000003244.1";
chr11	HAVANA	CDS	93999281	93999452	.	+	.	gene_id "ENSMUSG00000020859.18"; transcript_id "ENSMUST00000103168.10"; exon_number "45"; exon_id "ENSMUSE00000648789.2"; gene_type "protein_coding"; gene_name "Spag9"; transcript_type "protein_coding"; transcript_name "Spag9-204"; protein_id "ENSMUSP00000099457.4"; transcript_support_level "1"; mgi_id "MGI:1918084"; tag "basic"; ccdsid "CCDS25249.1"; havana_gene "OTTMUSG00000001645.1"; havana_transcript "OTTMUST00000003244.1";
chr11	HAVANA	exon	93999281	93999452	.	+	.	gene_id "ENSMUSG00000020859.18"; transcript_id "ENSMUST00000103168.10"; exon_number "46"; exon_id "ENSMUSE00000648789.2"; gene_type "protein_coding"; gene_name "Spag9"; transcript_type "protein_coding"; transcript_name "Spag9-204"; protein_id "ENSMUSP00000099457.4"; transcript_support_level "1"; mgi_id "MGI:1918084"; tag "basic"; ccdsid "CCDS25249.1"; havana_gene "OTTMUSG00000001645.1"; havana_transcript "OTTMUST00000003244.1";
chr11	HAVANA	CDS	94002859	94002972	.	+	.	gene_id "ENSMUSG00000020859.18"; transcript_id "ENSMUST00000103168.10"; exon_number "47"; exon_id "ENSMUSE00000648787.2"; gene_type "protein_coding"; gene_name "Spag9"; transcript_type "protein_coding"; transcript_name "Spag9-204"; protein_id "ENSMUSP00000099457.4"; transcript_support_level "1"; mgi_id "MGI:1918084"; tag "basic"; ccdsid "CCDS25249.1"; havana_gene "OTTMUSG00000001645.1"; havana_transcript "OTTMUST00000003244.1";
chr11	HAVANA	exon	94002859	94002972	.	+	.	gene_id "ENSMUSG00000020859.18"; transcript_id "ENSMUST00000103168.10"; exon_number "48"; exon_id "ENSMUSE00000648787.2"; gene_type "protein_coding"; gene_name "Spag9"; transcript_type "protein_coding"; transcript_name "Spag9-204"; protein_id "ENSMUSP00000099457.4"; transcript_support_level "1"; mgi_id "MGI:1918084"; tag "basic"; ccdsid "CCDS25249.1"; havana_gene "OTTMUSG00000001645.1"; havana_transcript "OTTMUST00000003244.1";
chr11	HAVANA	CDS	94004999	94005175	.	+	.	gene_id "ENSMUSG00000020859.18"; transcript_id "ENSMUST00000103168.10"; exon_number "49"; exon_id "ENSMUSE00000648786.2"; gene_type "protein_coding"; gene_name "Spag9"; transcript_type "protein_coding"; transcript_name "Spag9-204"; protein_id "ENSMUSP00000099457.4"; transcript_support_level "1"; mgi_id "MGI:1918084"; tag "basic"; ccdsid "CCDS25249.1"; havana_gene "OTTMUSG00000001645.1"; havana_transcript "OTTMUST00000003244.1";
chr11	HAVANA	exon	94004999	94005175	.	+	.	gene_id "ENSMUSG00000020859.18"; transcript_id "ENSMUST00000103168.10"; exon_number "50"; exon_id "ENSMUSE00000648786.2"; gene_type "protein_coding"; gene_name "Spag9"; transcript_type "protein_coding"; transcript_name "Spag9-204"; protein_id "ENSMUSP00000099457.4"; transcript_support_level "1"; mgi_id "MGI:1918084"; tag "basic"; ccdsid "CCDS25249.1"; havana_gene "OTTMUSG00000001645.1"; havana_transcript "OTTMUST00000003244.1";
chr11	HAVANA	CDS	94007556	94007705	.	+	.	gene_id "ENSMUSG00000020859.18"; transcript_id "ENSMUST00000103168.10"; exon_number "51"; exon_id "ENSMUSE00000648784.2"; gene_type "protein_coding"; gene_name "Spag9"; transcript_type "protein_coding"; transcript_name "Spag9-204"; protein_id "ENSMUSP00000099457.4"; transcript_support_level "1"; mgi_id "MGI:1918084"; tag "basic"; ccdsid "CCDS25249.1"; havana_gene "OTTMUSG00000001645.1"; havana_transcript "OTTMUST00000003244.1";
chr11	HAVANA	exon	94007556	94007705	.	+	.	gene_id "ENSMUSG00000020859.18"; transcript_id "ENSMUST00000103168.10"; exon_number "52"; exon_id "ENSMUSE00000648784.2"; gene_type "protein_coding"; gene_name "Spag9"; transcript_type "protein_coding"; transcript_name "Spag9-204"; protein_id "ENSMUSP00000099457.4"; transcript_support_level "1"; mgi_id "MGI:1918084"; tag "basic"; ccdsid "CCDS25249.1"; havana_gene "OTTMUSG00000001645.1"; havana_transcript "OTTMUST00000003244.1";
chr11	HAVANA	CDS	94013548	94013660	.	+	.	gene_id "ENSMUSG00000020859.18"; transcript_id "ENSMUST00000103168.10"; exon_number "53"; exon_id "chr11.5842";
chr11	HAVANA	exon	94013548	94016911	.	+	.	gene_id "ENSMUSG00000020859.18"; transcript_id "ENSMUST00000103168.10"; exon_number "54"; exon_id "ENSMUSE00000836729.2"; gene_type "protein_coding"; gene_name "Spag9"; transcript_type "protein_coding"; transcript_name "Spag9-204"; protein_id "ENSMUSP00000099457.4"; transcript_support_level "1"; mgi_id "MGI:1918084"; tag "basic"; ccdsid "CCDS25249.1"; havana_gene "OTTMUSG00000001645.1"; havana_transcript "OTTMUST00000003244.1";
chr11	HAVANA	stop_codon	94013661	94013663	.	+	.	gene_id "ENSMUSG00000020859.18"; transcript_id "ENSMUST00000103168.10"; exon_number "55"; exon_id "chr11.5843";
chr11	HAVANA	UTR	94013661	94016911	.	+	.	gene_id "ENSMUSG00000020859.18"; transcript_id "ENSMUST00000103168.10"; exon_number "56"; exon_id "chr11.5844";
chr11	IsoQuant	gene	93914375	93915951	.	+	.	gene_id "novel_gene_chr11_10944"; transcripts "1";
chr11	IsoQuant	transcript	93914375	93915951	.	+	.	gene_id "novel_gene_chr11_10944"; transcript_id "transcript10943.chr11.nnic"; exons "1";
chr11	IsoQuant	exon	93914375	93915951	.	+	.	gene_id "novel_gene_chr11_10944"; transcript_id "transcript10943.chr11.nnic"; exon_number "1"; exon_id "5850";
chr11	HAVANA	gene	93928044	93928454	.	-	.	gene_id "ENSMUSG00000081604.6"; transcripts "1"; gene_type "processed_pseudogene"; gene_name "Gm11518"; mgi_id "MGI:3650306"; havana_gene "OTTMUSG00000001643.1";
chr11	HAVANA	transcript	93928044	93928454	.	-	.	gene_id "ENSMUSG00000081604.6"; transcript_id "ENSMUST00000118048.2"; exons "1"; gene_type "processed_pseudogene"; gene_name "Gm11518"; transcript_type "processed_pseudogene"; transcript_name "Gm11518-201"; transcript_support_level "NA"; mgi_id "MGI:3650306"; ont "PGO:0000004"; tag "basic"; havana_gene "OTTMUSG00000001643.1"; havana_transcript "OTTMUST00000003237.1";
chr11	HAVANA	exon	93928044	93928454	.	-	.	gene_id "ENSMUSG00000081604.6"; transcript_id "ENSMUST00000118048.2"; exon_number "1"; exon_id "ENSMUSE00000714566.2"; gene_type "processed_pseudogene"; gene_name "Gm11518"; transcript_type "processed_pseudogene"; transcript_name "Gm11518-201"; transcript_support_level "NA"; mgi_id "MGI:3650306"; ont "PGO:0000004"; tag "basic"; havana_gene "OTTMUSG00000001643.1"; havana_transcript "OTTMUST00000003237.1";
chr11	IsoQuant	gene	93942047	93943633	.	+	.	gene_id "novel_gene_chr11_10946"; transcripts "1";
chr11	IsoQuant	transcript	93942047	93943633	.	+	.	gene_id "novel_gene_chr11_10946"; transcript_id "transcript10945.chr11.nnic"; exons "1";
chr11	IsoQuant	exon	93942047	93943633	.	+	.	gene_id "novel_gene_chr11_10946"; transcript_id "transcript10945.chr11.nnic"; exon_number "1"; exon_id "5851";
chr11	IsoQuant	gene	93968176	93971330	.	+	.	gene_id "novel_gene_chr11_10942"; transcripts "1";
chr11	IsoQuant	transcript	93968176	93971330	.	+	.	gene_id "novel_gene_chr11_10942"; transcript_id "transcript10941.chr11.nnic"; exons "1";
chr11	IsoQuant	exon	93968176	93971330	.	+	.	gene_id "novel_gene_chr11_10942"; transcript_id "transcript10941.chr11.nnic"; exon_number "1"; exon_id "5852";
chr11	IsoQuant	gene	94002438	94006014	.	-	.	gene_id "novel_gene_chr11_10938"; transcripts "1";
chr11	IsoQuant	transcript	94002438	94006014	.	-	.	gene_id "novel_gene_chr11_10938"; transcript_id "transcript10937.chr11.nnic"; exons "2";
chr11	IsoQuant	exon	94005672	94006014	.	-	.	gene_id "novel_gene_chr11_10938"; transcript_id "transcript10937.chr11.nnic"; exon_number "1"; exon_id "5853";
chr11	IsoQuant	exon	94002438	94005627	.	-	.	gene_id "novel_gene_chr11_10938"; transcript_id "transcript10937.chr11.nnic"; exon_number "2"; exon_id "5854";
chr11	HAVANA	gene	94100668	94106321	.	+	.	gene_id "ENSMUSG00000037573.6"; transcripts "3"; gene_type "protein_coding"; gene_name "Tob1"; mgi_id "MGI:1349721"; havana_gene "OTTMUSG00000001711.1";
chr11	IsoQuant	transcript	94100668	94106321	.	+	.	gene_id "ENSMUSG00000037573.6"; transcript_id "transcript10950.chr11.nnic"; exons "2";
chr11	IsoQuant	exon	94100668	94100871	.	+	.	gene_id "ENSMUSG00000037573.6"; transcript_id "transcript10950.chr11.nnic"; exon_number "1"; exon_id "5855";
chr11	IsoQuant	exon	94104312	94106321	.	+	.	gene_id "ENSMUSG00000037573.6"; transcript_id "transcript10950.chr11.nnic"; exon_number "2"; exon_id "ENSMUSE00000310947.6";
chr11	HAVANA	transcript	94102280	94106321	.	+	.	gene_id "ENSMUSG00000037573.6"; transcript_id "ENSMUST00000041589.6"; exons "2"; gene_type "protein_coding"; gene_name "Tob1"; transcript_type "protein_coding"; transcript_name "Tob1-201"; protein_id "ENSMUSP00000036039.6"; transcript_support_level "1"; mgi_id "MGI:1349721"; tag "basic"; ccdsid "CCDS25250.1"; havana_gene "OTTMUSG00000001711.1"; havana_transcript "OTTMUST00000003376.1";
chr11	HAVANA	UTR	94102280	94102557	.	+	.	gene_id "ENSMUSG00000037573.6"; transcript_id "ENSMUST00000041589.6"; exon_number "1"; exon_id "ENSMUSE00000586144.5"; gene_type "protein_coding"; gene_name "Tob1"; transcript_type "protein_coding"; transcript_name "Tob1-201"; protein_id "ENSMUSP00000036039.6"; transcript_support_level "1"; mgi_id "MGI:1349721"; tag "basic"; ccdsid "CCDS25250.1"; havana_gene "OTTMUSG00000001711.1"; havana_transcript "OTTMUST00000003376.1";
chr11	HAVANA	exon	94102280	94102557	.	+	.	gene_id "ENSMUSG00000037573.6"; transcript_id "ENSMUST00000041589.6"; exon_number "2"; exon_id "ENSMUSE00000586144.5"; gene_type "protein_coding"; gene_name "Tob1"; transcript_type "protein_coding"; transcript_name "Tob1-201"; protein_id "ENSMUSP00000036039.6"; transcript_support_level "1"; mgi_id "MGI:1349721"; tag "basic"; ccdsid "CCDS25250.1"; havana_gene "OTTMUSG00000001711.1"; havana_transcript "OTTMUST00000003376.1";
chr11	HAVANA	UTR	94104312	94104465	.	+	.	gene_id "ENSMUSG00000037573.6"; transcript_id "ENSMUST00000041589.6"; exon_number "3"; exon_id "5856";
chr11	HAVANA	exon	94104312	94106321	.	+	.	gene_id "ENSMUSG00000037573.6"; transcript_id "ENSMUST00000041589.6"; exon_number "4"; exon_id "ENSMUSE00000310947.6"; gene_type "protein_coding"; gene_name "Tob1"; transcript_type "protein_coding"; transcript_name "Tob1-201"; protein_id "ENSMUSP00000036039.6"; transcript_support_level "1"; mgi_id "MGI:1349721"; tag "basic"; ccdsid "CCDS25250.1"; havana_gene "OTTMUSG00000001711.1"; havana_transcript "OTTMUST00000003376.1";
chr11	HAVANA	start_codon	94104466	94104468	.	+	.	gene_id "ENSMUSG00000037573.6"; transcript_id "ENSMUST00000041589.6"; exon_number "5"; exon_id "5857";
chr11	HAVANA	CDS	94104466	94105551	.	+	.	gene_id "ENSMUSG00000037573.6"; transcript_id "ENSMUST00000041589.6"; exon_number "6"; exon_id "5858";
chr11	HAVANA	stop_codon	94105552	94105554	.	+	.	gene_id "ENSMUSG00000037573.6"; transcript_id "ENSMUST00000041589.6"; exon_number "7"; exon_id "5859";
chr11	HAVANA	UTR	94105552	94106321	.	+	.	gene_id "ENSMUSG00000037573.6"; transcript_id "ENSMUST00000041589.6"; exon_number "8"; exon_id "5860";
chr11	IsoQuant	transcript	94102262	94106319	.	+	.	gene_id "ENSMUSG00000037573.6"; transcript_id "transcript10953.chr11.nnic"; exons "1";
chr11	IsoQuant	exon	94102262	94106319	.	+	.	gene_id "ENSMUSG00000037573.6"; transcript_id "transcript10953.chr11.nnic"; exon_number "1"; exon_id "5861";
chr11	HAVANA	gene	94178716	94212814	.	-	.	gene_id "ENSMUSG00000020863.16"; transcripts "3"; gene_type "protein_coding"; gene_name "Luc7l3"; mgi_id "MGI:1914934"; havana_gene "OTTMUSG00000001710.1";
chr11	HAVANA	transcript	94181965	94212814	.	-	.	gene_id "ENSMUSG00000020863.16"; transcript_id "ENSMUST00000107820.2"; exons "10"; gene_type "protein_coding"; gene_name "Luc7l3"; transcript_type "protein_coding"; transcript_name "Luc7l3-202"; protein_id "ENSMUSP00000103450.2"; transcript_support_level "5"; mgi_id "MGI:1914934"; tag "basic"; havana_gene "OTTMUSG00000001710.1"; havana_transcript "OTTMUST00000003372.1";
chr11	HAVANA	UTR	94212615	94212814	.	-	.	gene_id "ENSMUSG00000020863.16"; transcript_id "ENSMUST00000107820.2"; exon_number "1"; exon_id "5862";
chr11	HAVANA	start_codon	94212612	94212614	.	-	.	gene_id "ENSMUSG00000020863.16"; transcript_id "ENSMUST00000107820.2"; exon_number "2"; exon_id "5863";
chr11	HAVANA	exon	94212516	94212814	.	-	.	gene_id "ENSMUSG00000020863.16"; transcript_id "ENSMUST00000107820.2"; exon_number "3"; exon_id "ENSMUSE00000674525.2"; gene_type "protein_coding"; gene_name "Luc7l3"; transcript_type "protein_coding"; transcript_name "Luc7l3-202"; protein_id "ENSMUSP00000103450.2"; transcript_support_level "5"; mgi_id "MGI:1914934"; tag "basic"; havana_gene "OTTMUSG00000001710.1"; havana_transcript "OTTMUST00000003372.1";
chr11	HAVANA	CDS	94212516	94212614	.	-	.	gene_id "ENSMUSG00000020863.16"; transcript_id "ENSMUST00000107820.2"; exon_number "4"; exon_id "5864";
chr11	HAVANA	exon	94200451	94200517	.	-	.	gene_id "ENSMUSG00000020863.16"; transcript_id "ENSMUST00000107820.2"; exon_number "5"; exon_id "ENSMUSE00000110620.2"; gene_type "protein_coding"; gene_name "Luc7l3"; transcript_type "protein_coding"; transcript_name "Luc7l3-202"; protein_id "ENSMUSP00000103450.2"; transcript_support_level "5"; mgi_id "MGI:1914934"; tag "basic"; havana_gene "OTTMUSG00000001710.1"; havana_transcript "OTTMUST00000003372.1";
chr11	HAVANA	CDS	94200451	94200517	.	-	.	gene_id "ENSMUSG00000020863.16"; transcript_id "ENSMUST00000107820.2"; exon_number "6"; exon_id "ENSMUSE00000110620.2"; gene_type "protein_coding"; gene_name "Luc7l3"; transcript_type "protein_coding"; transcript_name "Luc7l3-202"; protein_id "ENSMUSP00000103450.2"; transcript_support_level "5"; mgi_id "MGI:1914934"; tag "basic"; havana_gene "OTTMUSG00000001710.1"; havana_transcript "OTTMUST00000003372.1";
chr11	HAVANA	exon	94197012	94197051	.	-	.	gene_id "ENSMUSG00000020863.16"; transcript_id "ENSMUST00000107820.2"; exon_number "7"; exon_id "ENSMUSE00001227294.2"; gene_type "protein_coding"; gene_name "Luc7l3"; transcript_type "protein_coding"; transcript_name "Luc7l3-202"; protein_id "ENSMUSP00000103450.2"; transcript_support_level "5"; mgi_id "MGI:1914934"; tag "basic"; havana_gene "OTTMUSG00000001710.1"; havana_transcript "OTTMUST00000003372.1";
chr11	HAVANA	CDS	94197012	94197051	.	-	.	gene_id "ENSMUSG00000020863.16"; transcript_id "ENSMUST00000107820.2"; exon_number "8"; exon_id "ENSMUSE00001227294.2"; gene_type "protein_coding"; gene_name "Luc7l3"; transcript_type "protein_coding"; transcript_name "Luc7l3-202"; protein_id "ENSMUSP00000103450.2"; transcript_support_level "5"; mgi_id "MGI:1914934"; tag "basic"; havana_gene "OTTMUSG00000001710.1"; havana_transcript "OTTMUST00000003372.1";
chr11	HAVANA	exon	94194668	94194812	.	-	.	gene_id "ENSMUSG00000020863.16"; transcript_id "ENSMUST00000107820.2"; exon_number "9"; exon_id "ENSMUSE00001303447.2"; gene_type "protein_coding"; gene_name "Luc7l3"; transcript_type "protein_coding"; transcript_name "Luc7l3-202"; protein_id "ENSMUSP00000103450.2"; transcript_support_level "5"; mgi_id "MGI:1914934"; tag "basic"; havana_gene "OTTMUSG00000001710.1"; havana_transcript "OTTMUST00000003372.1";
chr11	HAVANA	CDS	94194668	94194812	.	-	.	gene_id "ENSMUSG00000020863.16"; transcript_id "ENSMUST00000107820.2"; exon_number "10"; exon_id "ENSMUSE00001303447.2"; gene_type "protein_coding"; gene_name "Luc7l3"; transcript_type "protein_coding"; transcript_name "Luc7l3-202"; protein_id "ENSMUSP00000103450.2"; transcript_support_level "5"; mgi_id "MGI:1914934"; tag "basic"; havana_gene "OTTMUSG00000001710.1"; havana_transcript "OTTMUST00000003372.1";
chr11	HAVANA	exon	94192331	94192405	.	-	.	gene_id "ENSMUSG00000020863.16"; transcript_id "ENSMUST00000107820.2"; exon_number "11"; exon_id "ENSMUSE00001205660.2"; gene_type "protein_coding"; gene_name "Luc7l3"; transcript_type "protein_coding"; transcript_name "Luc7l3-202"; protein_id "ENSMUSP00000103450.2"; transcript_support_level "5"; mgi_id "MGI:1914934"; tag "basic"; havana_gene "OTTMUSG00000001710.1"; havana_transcript "OTTMUST00000003372.1";
chr11	HAVANA	CDS	94192331	94192405	.	-	.	gene_id "ENSMUSG00000020863.16"; transcript_id "ENSMUST00000107820.2"; exon_number "12"; exon_id "ENSMUSE00001205660.2"; gene_type "protein_coding"; gene_name "Luc7l3"; transcript_type "protein_coding"; transcript_name "Luc7l3-202"; protein_id "ENSMUSP00000103450.2"; transcript_support_level "5"; mgi_id "MGI:1914934"; tag "basic"; havana_gene "OTTMUSG00000001710.1"; havana_transcript "OTTMUST00000003372.1";
chr11	HAVANA	exon	94190782	94190886	.	-	.	gene_id "ENSMUSG00000020863.16"; transcript_id "ENSMUST00000107820.2"; exon_number "13"; exon_id "ENSMUSE00001256606.2"; gene_type "protein_coding"; gene_name "Luc7l3"; transcript_type "protein_coding"; transcript_name "Luc7l3-202"; protein_id "ENSMUSP00000103450.2"; transcript_support_level "5"; mgi_id "MGI:1914934"; tag "basic"; havana_gene "OTTMUSG00000001710.1"; havana_transcript "OTTMUST00000003372.1";
chr11	HAVANA	CDS	94190782	94190886	.	-	.	gene_id "ENSMUSG00000020863.16"; transcript_id "ENSMUST00000107820.2"; exon_number "14"; exon_id "ENSMUSE00001256606.2"; gene_type "protein_coding"; gene_name "Luc7l3"; transcript_type "protein_coding"; transcript_name "Luc7l3-202"; protein_id "ENSMUSP00000103450.2"; transcript_support_level "5"; mgi_id "MGI:1914934"; tag "basic"; havana_gene "OTTMUSG00000001710.1"; havana_transcript "OTTMUST00000003372.1";
chr11	HAVANA	exon	94188585	94188746	.	-	.	gene_id "ENSMUSG00000020863.16"; transcript_id "ENSMUST00000107820.2"; exon_number "15"; exon_id "ENSMUSE00001244642.2"; gene_type "protein_coding"; gene_name "Luc7l3"; transcript_type "protein_coding"; transcript_name "Luc7l3-202"; protein_id "ENSMUSP00000103450.2"; transcript_support_level "5"; mgi_id "MGI:1914934"; tag "basic"; havana_gene "OTTMUSG00000001710.1"; havana_transcript "OTTMUST00000003372.1";
chr11	HAVANA	CDS	94188585	94188746	.	-	.	gene_id "ENSMUSG00000020863.16"; transcript_id "ENSMUST00000107820.2"; exon_number "16"; exon_id "ENSMUSE00001244642.2"; gene_type "protein_coding"; gene_name "Luc7l3"; transcript_type "protein_coding"; transcript_name "Luc7l3-202"; protein_id "ENSMUSP00000103450.2"; transcript_support_level "5"; mgi_id "MGI:1914934"; tag "basic"; havana_gene "OTTMUSG00000001710.1"; havana_transcript "OTTMUST00000003372.1";
chr11	HAVANA	exon	94187710	94187993	.	-	.	gene_id "ENSMUSG00000020863.16"; transcript_id "ENSMUST00000107820.2"; exon_number "17"; exon_id "ENSMUSE00001259907.2"; gene_type "protein_coding"; gene_name "Luc7l3"; transcript_type "protein_coding"; transcript_name "Luc7l3-202"; protein_id "ENSMUSP00000103450.2"; transcript_support_level "5"; mgi_id "MGI:1914934"; tag "basic"; havana_gene "OTTMUSG00000001710.1"; havana_transcript "OTTMUST00000003372.1";
chr11	HAVANA	CDS	94187710	94187993	.	-	.	gene_id "ENSMUSG00000020863.16"; transcript_id "ENSMUST00000107820.2"; exon_number "18"; exon_id "ENSMUSE00001259907.2"; gene_type "protein_coding"; gene_name "Luc7l3"; transcript_type "protein_coding"; transcript_name "Luc7l3-202"; protein_id "ENSMUSP00000103450.2"; transcript_support_level "5"; mgi_id "MGI:1914934"; tag "basic"; havana_gene "OTTMUSG00000001710.1"; havana_transcript "OTTMUST00000003372.1";
chr11	HAVANA	exon	94186746	94186906	.	-	.	gene_id "ENSMUSG00000020863.16"; transcript_id "ENSMUST00000107820.2"; exon_number "19"; exon_id "ENSMUSE00001308855.2"; gene_type "protein_coding"; gene_name "Luc7l3"; transcript_type "protein_coding"; transcript_name "Luc7l3-202"; protein_id "ENSMUSP00000103450.2"; transcript_support_level "5"; mgi_id "MGI:1914934"; tag "basic"; havana_gene "OTTMUSG00000001710.1"; havana_transcript "OTTMUST00000003372.1";
chr11	HAVANA	CDS	94186746	94186906	.	-	.	gene_id "ENSMUSG00000020863.16"; transcript_id "ENSMUST00000107820.2"; exon_number "20"; exon_id "ENSMUSE00001308855.2"; gene_type "protein_coding"; gene_name "Luc7l3"; transcript_type "protein_coding"; transcript_name "Luc7l3-202"; protein_id "ENSMUSP00000103450.2"; transcript_support_level "5"; mgi_id "MGI:1914934"; tag "basic"; havana_gene "OTTMUSG00000001710.1"; havana_transcript "OTTMUST00000003372.1";
chr11	HAVANA	CDS	94183947	94184104	.	-	.	gene_id "ENSMUSG00000020863.16"; transcript_id "ENSMUST00000107820.2"; exon_number "21"; exon_id "5865";
chr11	HAVANA	stop_codon	94183944	94183946	.	-	.	gene_id "ENSMUSG00000020863.16"; transcript_id "ENSMUST00000107820.2"; exon_number "22"; exon_id "5866";
chr11	HAVANA	exon	94181965	94184104	.	-	.	gene_id "ENSMUSG00000020863.16"; transcript_id "ENSMUST00000107820.2"; exon_number "23"; exon_id "ENSMUSE00000674521.2"; gene_type "protein_coding"; gene_name "Luc7l3"; transcript_type "protein_coding"; transcript_name "Luc7l3-202"; protein_id "ENSMUSP00000103450.2"; transcript_support_level "5"; mgi_id "MGI:1914934"; tag "basic"; havana_gene "OTTMUSG00000001710.1"; havana_transcript "OTTMUST00000003372.1";
chr11	HAVANA	UTR	94181965	94183946	.	-	.	gene_id "ENSMUSG00000020863.16"; transcript_id "ENSMUST00000107820.2"; exon_number "24"; exon_id "5867";
chr11	HAVANA	transcript	94181965	94212814	.	-	.	gene_id "ENSMUSG00000020863.16"; transcript_id "ENSMUST00000021226.14"; exons "11"; gene_type "protein_coding"; gene_name "Luc7l3"; transcript_type "protein_coding"; transcript_name "Luc7l3-201"; protein_id "ENSMUSP00000021226.8"; transcript_support_level "1"; mgi_id "MGI:1914934"; tag "basic"; ccdsid "CCDS25252.1"; havana_gene "OTTMUSG00000001710.1"; havana_transcript "OTTMUST00000003370.1";
chr11	HAVANA	UTR	94212615	94212814	.	-	.	gene_id "ENSMUSG00000020863.16"; transcript_id "ENSMUST00000021226.14"; exon_number "1"; exon_id "chr11.5862";
chr11	HAVANA	start_codon	94212612	94212614	.	-	.	gene_id "ENSMUSG00000020863.16"; transcript_id "ENSMUST00000021226.14"; exon_number "2"; exon_id "chr11.5863";
chr11	HAVANA	exon	94212516	94212814	.	-	.	gene_id "ENSMUSG00000020863.16"; transcript_id "ENSMUST00000021226.14"; exon_number "3"; exon_id "ENSMUSE00000674525.2"; gene_type "protein_coding"; gene_name "Luc7l3"; transcript_type "protein_coding"; transcript_name "Luc7l3-201"; protein_id "ENSMUSP00000021226.8"; transcript_support_level "1"; mgi_id "MGI:1914934"; tag "basic"; ccdsid "CCDS25252.1"; havana_gene "OTTMUSG00000001710.1"; havana_transcript "OTTMUST00000003370.1";
chr11	HAVANA	CDS	94212516	94212614	.	-	.	gene_id "ENSMUSG00000020863.16"; transcript_id "ENSMUST00000021226.14"; exon_number "4"; exon_id "chr11.5864";
chr11	HAVANA	exon	94200451	94200517	.	-	.	gene_id "ENSMUSG00000020863.16"; transcript_id "ENSMUST00000021226.14"; exon_number "5"; exon_id "ENSMUSE00000110620.2"; gene_type "protein_coding"; gene_name "Luc7l3"; transcript_type "protein_coding"; transcript_name "Luc7l3-201"; protein_id "ENSMUSP00000021226.8"; transcript_support_level "1"; mgi_id "MGI:1914934"; tag "basic"; ccdsid "CCDS25252.1"; havana_gene "OTTMUSG00000001710.1"; havana_transcript "OTTMUST00000003370.1";
chr11	HAVANA	CDS	94200451	94200517	.	-	.	gene_id "ENSMUSG00000020863.16"; transcript_id "ENSMUST00000021226.14"; exon_number "6"; exon_id "ENSMUSE00000110620.2"; gene_type "protein_coding"; gene_name "Luc7l3"; transcript_type "protein_coding"; transcript_name "Luc7l3-201"; protein_id "ENSMUSP00000021226.8"; transcript_support_level "1"; mgi_id "MGI:1914934"; tag "basic"; ccdsid "CCDS25252.1"; havana_gene "OTTMUSG00000001710.1"; havana_transcript "OTTMUST00000003370.1";
chr11	HAVANA	exon	94197012	94197051	.	-	.	gene_id "ENSMUSG00000020863.16"; transcript_id "ENSMUST00000021226.14"; exon_number "7"; exon_id "ENSMUSE00001227294.2"; gene_type "protein_coding"; gene_name "Luc7l3"; transcript_type "protein_coding"; transcript_name "Luc7l3-201"; protein_id "ENSMUSP00000021226.8"; transcript_support_level "1"; mgi_id "MGI:1914934"; tag "basic"; ccdsid "CCDS25252.1"; havana_gene "OTTMUSG00000001710.1"; havana_transcript "OTTMUST00000003370.1";
chr11	HAVANA	CDS	94197012	94197051	.	-	.	gene_id "ENSMUSG00000020863.16"; transcript_id "ENSMUST00000021226.14"; exon_number "8"; exon_id "ENSMUSE00001227294.2"; gene_type "protein_coding"; gene_name "Luc7l3"; transcript_type "protein_coding"; transcript_name "Luc7l3-201"; protein_id "ENSMUSP00000021226.8"; transcript_support_level "1"; mgi_id "MGI:1914934"; tag "basic"; ccdsid "CCDS25252.1"; havana_gene "OTTMUSG00000001710.1"; havana_transcript "OTTMUST00000003370.1";
chr11	HAVANA	exon	94194668	94194812	.	-	.	gene_id "ENSMUSG00000020863.16"; transcript_id "ENSMUST00000021226.14"; exon_number "9"; exon_id "ENSMUSE00001303447.2"; gene_type "protein_coding"; gene_name "Luc7l3"; transcript_type "protein_coding"; transcript_name "Luc7l3-201"; protein_id "ENSMUSP00000021226.8"; transcript_support_level "1"; mgi_id "MGI:1914934"; tag "basic"; ccdsid "CCDS25252.1"; havana_gene "OTTMUSG00000001710.1"; havana_transcript "OTTMUST00000003370.1";
chr11	HAVANA	CDS	94194668	94194812	.	-	.	gene_id "ENSMUSG00000020863.16"; transcript_id "ENSMUST00000021226.14"; exon_number "10"; exon_id "ENSMUSE00001303447.2"; gene_type "protein_coding"; gene_name "Luc7l3"; transcript_type "protein_coding"; transcript_name "Luc7l3-201"; protein_id "ENSMUSP00000021226.8"; transcript_support_level "1"; mgi_id "MGI:1914934"; tag "basic"; ccdsid "CCDS25252.1"; havana_gene "OTTMUSG00000001710.1"; havana_transcript "OTTMUST00000003370.1";
chr11	HAVANA	exon	94192331	94192405	.	-	.	gene_id "ENSMUSG00000020863.16"; transcript_id "ENSMUST00000021226.14"; exon_number "11"; exon_id "ENSMUSE00001205660.2"; gene_type "protein_coding"; gene_name "Luc7l3"; transcript_type "protein_coding"; transcript_name "Luc7l3-201"; protein_id "ENSMUSP00000021226.8"; transcript_support_level "1"; mgi_id "MGI:1914934"; tag "basic"; ccdsid "CCDS25252.1"; havana_gene "OTTMUSG00000001710.1"; havana_transcript "OTTMUST00000003370.1";
chr11	HAVANA	CDS	94192331	94192405	.	-	.	gene_id "ENSMUSG00000020863.16"; transcript_id "ENSMUST00000021226.14"; exon_number "12"; exon_id "ENSMUSE00001205660.2"; gene_type "protein_coding"; gene_name "Luc7l3"; transcript_type "protein_coding"; transcript_name "Luc7l3-201"; protein_id "ENSMUSP00000021226.8"; transcript_support_level "1"; mgi_id "MGI:1914934"; tag "basic"; ccdsid "CCDS25252.1"; havana_gene "OTTMUSG00000001710.1"; havana_transcript "OTTMUST00000003370.1";
chr11	HAVANA	exon	94190782	94190886	.	-	.	gene_id "ENSMUSG00000020863.16"; transcript_id "ENSMUST00000021226.14"; exon_number "13"; exon_id "ENSMUSE00001256606.2"; gene_type "protein_coding"; gene_name "Luc7l3"; transcript_type "protein_coding"; transcript_name "Luc7l3-201"; protein_id "ENSMUSP00000021226.8"; transcript_support_level "1"; mgi_id "MGI:1914934"; tag "basic"; ccdsid "CCDS25252.1"; havana_gene "OTTMUSG00000001710.1"; havana_transcript "OTTMUST00000003370.1";
chr11	HAVANA	CDS	94190782	94190886	.	-	.	gene_id "ENSMUSG00000020863.16"; transcript_id "ENSMUST00000021226.14"; exon_number "14"; exon_id "ENSMUSE00001256606.2"; gene_type "protein_coding"; gene_name "Luc7l3"; transcript_type "protein_coding"; transcript_name "Luc7l3-201"; protein_id "ENSMUSP00000021226.8"; transcript_support_level "1"; mgi_id "MGI:1914934"; tag "basic"; ccdsid "CCDS25252.1"; havana_gene "OTTMUSG00000001710.1"; havana_transcript "OTTMUST00000003370.1";
chr11	HAVANA	exon	94188585	94188746	.	-	.	gene_id "ENSMUSG00000020863.16"; transcript_id "ENSMUST00000021226.14"; exon_number "15"; exon_id "ENSMUSE00001244642.2"; gene_type "protein_coding"; gene_name "Luc7l3"; transcript_type "protein_coding"; transcript_name "Luc7l3-201"; protein_id "ENSMUSP00000021226.8"; transcript_support_level "1"; mgi_id "MGI:1914934"; tag "basic"; ccdsid "CCDS25252.1"; havana_gene "OTTMUSG00000001710.1"; havana_transcript "OTTMUST00000003370.1";
chr11	HAVANA	CDS	94188585	94188746	.	-	.	gene_id "ENSMUSG00000020863.16"; transcript_id "ENSMUST00000021226.14"; exon_number "16"; exon_id "ENSMUSE00001244642.2"; gene_type "protein_coding"; gene_name "Luc7l3"; transcript_type "protein_coding"; transcript_name "Luc7l3-201"; protein_id "ENSMUSP00000021226.8"; transcript_support_level "1"; mgi_id "MGI:1914934"; tag "basic"; ccdsid "CCDS25252.1"; havana_gene "OTTMUSG00000001710.1"; havana_transcript "OTTMUST00000003370.1";
chr11	HAVANA	exon	94187710	94187993	.	-	.	gene_id "ENSMUSG00000020863.16"; transcript_id "ENSMUST00000021226.14"; exon_number "17"; exon_id "ENSMUSE00001259907.2"; gene_type "protein_coding"; gene_name "Luc7l3"; transcript_type "protein_coding"; transcript_name "Luc7l3-201"; protein_id "ENSMUSP00000021226.8"; transcript_support_level "1"; mgi_id "MGI:1914934"; tag "basic"; ccdsid "CCDS25252.1"; havana_gene "OTTMUSG00000001710.1"; havana_transcript "OTTMUST00000003370.1";
chr11	HAVANA	CDS	94187710	94187993	.	-	.	gene_id "ENSMUSG00000020863.16"; transcript_id "ENSMUST00000021226.14"; exon_number "18"; exon_id "ENSMUSE00001259907.2"; gene_type "protein_coding"; gene_name "Luc7l3"; transcript_type "protein_coding"; transcript_name "Luc7l3-201"; protein_id "ENSMUSP00000021226.8"; transcript_support_level "1"; mgi_id "MGI:1914934"; tag "basic"; ccdsid "CCDS25252.1"; havana_gene "OTTMUSG00000001710.1"; havana_transcript "OTTMUST00000003370.1";
chr11	HAVANA	exon	94186746	94186906	.	-	.	gene_id "ENSMUSG00000020863.16"; transcript_id "ENSMUST00000021226.14"; exon_number "19"; exon_id "ENSMUSE00001308855.2"; gene_type "protein_coding"; gene_name "Luc7l3"; transcript_type "protein_coding"; transcript_name "Luc7l3-201"; protein_id "ENSMUSP00000021226.8"; transcript_support_level "1"; mgi_id "MGI:1914934"; tag "basic"; ccdsid "CCDS25252.1"; havana_gene "OTTMUSG00000001710.1"; havana_transcript "OTTMUST00000003370.1";
chr11	HAVANA	CDS	94186746	94186906	.	-	.	gene_id "ENSMUSG00000020863.16"; transcript_id "ENSMUST00000021226.14"; exon_number "20"; exon_id "ENSMUSE00001308855.2"; gene_type "protein_coding"; gene_name "Luc7l3"; transcript_type "protein_coding"; transcript_name "Luc7l3-201"; protein_id "ENSMUSP00000021226.8"; transcript_support_level "1"; mgi_id "MGI:1914934"; tag "basic"; ccdsid "CCDS25252.1"; havana_gene "OTTMUSG00000001710.1"; havana_transcript "OTTMUST00000003370.1";
chr11	HAVANA	exon	94183964	94184104	.	-	.	gene_id "ENSMUSG00000020863.16"; transcript_id "ENSMUST00000021226.14"; exon_number "21"; exon_id "ENSMUSE00001258009.2"; gene_type "protein_coding"; gene_name "Luc7l3"; transcript_type "protein_coding"; transcript_name "Luc7l3-201"; protein_id "ENSMUSP00000021226.8"; transcript_support_level "1"; mgi_id "MGI:1914934"; tag "basic"; ccdsid "CCDS25252.1"; havana_gene "OTTMUSG00000001710.1"; havana_transcript "OTTMUST00000003370.1";
chr11	HAVANA	CDS	94183964	94184104	.	-	.	gene_id "ENSMUSG00000020863.16"; transcript_id "ENSMUST00000021226.14"; exon_number "22"; exon_id "ENSMUSE00001258009.2"; gene_type "protein_coding"; gene_name "Luc7l3"; transcript_type "protein_coding"; transcript_name "Luc7l3-201"; protein_id "ENSMUSP00000021226.8"; transcript_support_level "1"; mgi_id "MGI:1914934"; tag "basic"; ccdsid "CCDS25252.1"; havana_gene "OTTMUSG00000001710.1"; havana_transcript "OTTMUST00000003370.1";
chr11	HAVANA	CDS	94183665	94183858	.	-	.	gene_id "ENSMUSG00000020863.16"; transcript_id "ENSMUST00000021226.14"; exon_number "23"; exon_id "5868";
chr11	HAVANA	stop_codon	94183662	94183664	.	-	.	gene_id "ENSMUSG00000020863.16"; transcript_id "ENSMUST00000021226.14"; exon_number "24"; exon_id "5869";
chr11	HAVANA	exon	94181965	94183858	.	-	.	gene_id "ENSMUSG00000020863.16"; transcript_id "ENSMUST00000021226.14"; exon_number "25"; exon_id "ENSMUSE00000365413.9"; gene_type "protein_coding"; gene_name "Luc7l3"; transcript_type "protein_coding"; transcript_name "Luc7l3-201"; protein_id "ENSMUSP00000021226.8"; transcript_support_level "1"; mgi_id "MGI:1914934"; tag "basic"; ccdsid "CCDS25252.1"; havana_gene "OTTMUSG00000001710.1"; havana_transcript "OTTMUST00000003370.1";
chr11	HAVANA	UTR	94181965	94183664	.	-	.	gene_id "ENSMUSG00000020863.16"; transcript_id "ENSMUST00000021226.14"; exon_number "26"; exon_id "5870";
chr11	IsoQuant	transcript	94204762	94208477	.	-	.	gene_id "ENSMUSG00000020863.16"; transcript_id "transcript10978.chr11.nnic"; exons "1";
chr11	IsoQuant	exon	94204762	94208477	.	-	.	gene_id "ENSMUSG00000020863.16"; transcript_id "transcript10978.chr11.nnic"; exon_number "1"; exon_id "5871";
chr11	IsoQuant	gene	94183706	94185934	.	+	.	gene_id "novel_gene_chr11_10977"; transcripts "1";
chr11	IsoQuant	transcript	94183706	94185934	.	+	.	gene_id "novel_gene_chr11_10977"; transcript_id "transcript10976.chr11.nnic"; exons "1";
chr11	IsoQuant	exon	94183706	94185934	.	+	.	gene_id "novel_gene_chr11_10977"; transcript_id "transcript10976.chr11.nnic"; exon_number "1"; exon_id "5872";
chr11	IsoQuant	gene	94187867	94189740	.	-	.	gene_id "novel_gene_chr11_10983"; transcripts "1";
chr11	IsoQuant	transcript	94187867	94189740	.	-	.	gene_id "novel_gene_chr11_10983"; transcript_id "transcript10982.chr11.nnic"; exons "1";
chr11	IsoQuant	exon	94187867	94189740	.	-	.	gene_id "novel_gene_chr11_10983"; transcript_id "transcript10982.chr11.nnic"; exon_number "1"; exon_id "5873";
chr11	HAVANA	gene	94218827	94232667	.	+	.	gene_id "ENSMUSG00000020864.14"; transcripts "1"; gene_type "protein_coding"; gene_name "Ankrd40"; mgi_id "MGI:1918702"; havana_gene "OTTMUSG00000001717.1";
chr11	HAVANA	transcript	94218827	94232667	.	+	.	gene_id "ENSMUSG00000020864.14"; transcript_id "ENSMUST00000107818.9"; exons "5"; gene_type "protein_coding"; gene_name "Ankrd40"; transcript_type "protein_coding"; transcript_name "Ankrd40-203"; protein_id "ENSMUSP00000103448.3"; transcript_support_level "5"; mgi_id "MGI:1918702"; tag "basic"; ccdsid "CCDS25253.2"; havana_gene "OTTMUSG00000001717.1"; havana_transcript "OTTMUST00000003390.1";
chr11	HAVANA	UTR	94218827	94219079	.	+	.	gene_id "ENSMUSG00000020864.14"; transcript_id "ENSMUST00000107818.9"; exon_number "1"; exon_id "5874";
chr11	HAVANA	exon	94218827	94219213	.	+	.	gene_id "ENSMUSG00000020864.14"; transcript_id "ENSMUST00000107818.9"; exon_number "2"; exon_id "ENSMUSE00000407704.4"; gene_type "protein_coding"; gene_name "Ankrd40"; transcript_type "protein_coding"; transcript_name "Ankrd40-203"; protein_id "ENSMUSP00000103448.3"; transcript_support_level "5"; mgi_id "MGI:1918702"; tag "basic"; ccdsid "CCDS25253.2"; havana_gene "OTTMUSG00000001717.1"; havana_transcript "OTTMUST00000003390.1";
chr11	HAVANA	start_codon	94219080	94219082	.	+	.	gene_id "ENSMUSG00000020864.14"; transcript_id "ENSMUST00000107818.9"; exon_number "3"; exon_id "5875";
chr11	HAVANA	CDS	94219080	94219213	.	+	.	gene_id "ENSMUSG00000020864.14"; transcript_id "ENSMUST00000107818.9"; exon_number "4"; exon_id "ENSMUSE00000801647.2"; gene_type "protein_coding"; gene_name "Ankrd40"; transcript_type "protein_coding"; transcript_name "Ankrd40-203"; protein_id "ENSMUSP00000103448.3"; transcript_support_level "5"; mgi_id "MGI:1918702"; tag "basic"; ccdsid "CCDS25253.2"; havana_gene "OTTMUSG00000001717.1"; havana_transcript "OTTMUST00000003390.1";
chr11	HAVANA	CDS	94224727	94224875	.	+	.	gene_id "ENSMUSG00000020864.14"; transcript_id "ENSMUST00000107818.9"; exon_number "5"; exon_id "ENSMUSE00000110633.2"; gene_type "protein_coding"; gene_name "Ankrd40"; transcript_type "protein_coding"; transcript_name "Ankrd40-203"; protein_id "ENSMUSP00000103448.3"; transcript_support_level "5"; mgi_id "MGI:1918702"; tag "basic"; ccdsid "CCDS25253.2"; havana_gene "OTTMUSG00000001717.1"; havana_transcript "OTTMUST00000003390.1";
chr11	HAVANA	exon	94224727	94224875	.	+	.	gene_id "ENSMUSG00000020864.14"; transcript_id "ENSMUST00000107818.9"; exon_number "6"; exon_id "ENSMUSE00000110633.2"; gene_type "protein_coding"; gene_name "Ankrd40"; transcript_type "protein_coding"; transcript_name "Ankrd40-203"; protein_id "ENSMUSP00000103448.3"; transcript_support_level "5"; mgi_id "MGI:1918702"; tag "basic"; ccdsid "CCDS25253.2"; havana_gene "OTTMUSG00000001717.1"; havana_transcript "OTTMUST00000003390.1";
chr11	HAVANA	CDS	94225254	94225733	.	+	.	gene_id "ENSMUSG00000020864.14"; transcript_id "ENSMUST00000107818.9"; exon_number "7"; exon_id "ENSMUSE00000110630.2"; gene_type "protein_coding"; gene_name "Ankrd40"; transcript_type "protein_coding"; transcript_name "Ankrd40-203"; protein_id "ENSMUSP00000103448.3"; transcript_support_level "5"; mgi_id "MGI:1918702"; tag "basic"; ccdsid "CCDS25253.2"; havana_gene "OTTMUSG00000001717.1"; havana_transcript "OTTMUST00000003390.1";
chr11	HAVANA	exon	94225254	94225733	.	+	.	gene_id "ENSMUSG00000020864.14"; transcript_id "ENSMUST00000107818.9"; exon_number "8"; exon_id "ENSMUSE00000110630.2"; gene_type "protein_coding"; gene_name "Ankrd40"; transcript_type "protein_coding"; transcript_name "Ankrd40-203"; protein_id "ENSMUSP00000103448.3"; transcript_support_level "5"; mgi_id "MGI:1918702"; tag "basic"; ccdsid "CCDS25253.2"; havana_gene "OTTMUSG00000001717.1"; havana_transcript "OTTMUST00000003390.1";
chr11	HAVANA	CDS	94229166	94229347	.	+	.	gene_id "ENSMUSG00000020864.14"; transcript_id "ENSMUST00000107818.9"; exon_number "9"; exon_id "ENSMUSE00000110631.2"; gene_type "protein_coding"; gene_name "Ankrd40"; transcript_type "protein_coding"; transcript_name "Ankrd40-203"; protein_id "ENSMUSP00000103448.3"; transcript_support_level "5"; mgi_id "MGI:1918702"; tag "basic"; ccdsid "CCDS25253.2"; havana_gene "OTTMUSG00000001717.1"; havana_transcript "OTTMUST00000003390.1";
chr11	HAVANA	exon	94229166	94229347	.	+	.	gene_id "ENSMUSG00000020864.14"; transcript_id "ENSMUST00000107818.9"; exon_number "10"; exon_id "ENSMUSE00000110631.2"; gene_type "protein_coding"; gene_name "Ankrd40"; transcript_type "protein_coding"; transcript_name "Ankrd40-203"; protein_id "ENSMUSP00000103448.3"; transcript_support_level "5"; mgi_id "MGI:1918702"; tag "basic"; ccdsid "CCDS25253.2"; havana_gene "OTTMUSG00000001717.1"; havana_transcript "OTTMUST00000003390.1";
chr11	HAVANA	CDS	94230379	94230522	.	+	.	gene_id "ENSMUSG00000020864.14"; transcript_id "ENSMUST00000107818.9"; exon_number "11"; exon_id "5876";
chr11	HAVANA	exon	94230379	94232667	.	+	.	gene_id "ENSMUSG00000020864.14"; transcript_id "ENSMUST00000107818.9"; exon_number "12"; exon_id "ENSMUSE00000586143.4"; gene_type "protein_coding"; gene_name "Ankrd40"; transcript_type "protein_coding"; transcript_name "Ankrd40-203"; protein_id "ENSMUSP00000103448.3"; transcript_support_level "5"; mgi_id "MGI:1918702"; tag "basic"; ccdsid "CCDS25253.2"; havana_gene "OTTMUSG00000001717.1"; havana_transcript "OTTMUST00000003390.1";
chr11	HAVANA	stop_codon	94230523	94230525	.	+	.	gene_id "ENSMUSG00000020864.14"; transcript_id "ENSMUST00000107818.9"; exon_number "13"; exon_id "5877";
chr11	HAVANA	UTR	94230523	94232667	.	+	.	gene_id "ENSMUSG00000020864.14"; transcript_id "ENSMUST00000107818.9"; exon_number "14"; exon_id "5878";
chr11	IsoQuant	gene	94220456	94222292	.	-	.	gene_id "novel_gene_chr11_10994"; transcripts "1";
chr11	IsoQuant	transcript	94220456	94222292	.	-	.	gene_id "novel_gene_chr11_10994"; transcript_id "transcript10993.chr11.nnic"; exons "1";
chr11	IsoQuant	exon	94220456	94222292	.	-	.	gene_id "novel_gene_chr11_10994"; transcript_id "transcript10993.chr11.nnic"; exon_number "1"; exon_id "5879";
chr11	HAVANA	gene	94234121	94283823	.	-	.	gene_id "ENSMUSG00000020865.17"; transcripts "2"; gene_type "protein_coding"; gene_name "Abcc3"; mgi_id "MGI:1923658"; havana_gene "OTTMUSG00000001891.1";
chr11	HAVANA	transcript	94234124	94283802	.	-	.	gene_id "ENSMUSG00000020865.17"; transcript_id "ENSMUST00000021231.8"; exons "31"; gene_type "protein_coding"; gene_name "Abcc3"; transcript_type "protein_coding"; transcript_name "Abcc3-201"; protein_id "ENSMUSP00000021231.8"; transcript_support_level "1"; mgi_id "MGI:1923658"; tag "basic"; ccdsid "CCDS25254.1"; havana_gene "OTTMUSG00000001891.1"; havana_transcript "OTTMUST00000003816.1";
chr11	HAVANA	UTR	94283742	94283802	.	-	.	gene_id "ENSMUSG00000020865.17"; transcript_id "ENSMUST00000021231.8"; exon_number "1"; exon_id "5880";
chr11	HAVANA	start_codon	94283739	94283741	.	-	.	gene_id "ENSMUSG00000020865.17"; transcript_id "ENSMUST00000021231.8"; exon_number "2"; exon_id "5881";
chr11	HAVANA	exon	94283697	94283802	.	-	.	gene_id "ENSMUSG00000020865.17"; transcript_id "ENSMUST00000021231.8"; exon_number "3"; exon_id "ENSMUSE00000450656.5"; gene_type "protein_coding"; gene_name "Abcc3"; transcript_type "protein_coding"; transcript_name "Abcc3-201"; protein_id "ENSMUSP00000021231.8"; transcript_support_level "1"; mgi_id "MGI:1923658"; tag "basic"; ccdsid "CCDS25254.1"; havana_gene "OTTMUSG00000001891.1"; havana_transcript "OTTMUST00000003816.1";
chr11	HAVANA	CDS	94283697	94283741	.	-	.	gene_id "ENSMUSG00000020865.17"; transcript_id "ENSMUST00000021231.8"; exon_number "4"; exon_id "5882";
chr11	HAVANA	exon	94266367	94266543	.	-	.	gene_id "ENSMUSG00000020865.17"; transcript_id "ENSMUST00000021231.8"; exon_number "5"; exon_id "ENSMUSE00001213389.2"; gene_type "protein_coding"; gene_name "Abcc3"; transcript_type "protein_coding"; transcript_name "Abcc3-201"; protein_id "ENSMUSP00000021231.8"; transcript_support_level "1"; mgi_id "MGI:1923658"; tag "basic"; ccdsid "CCDS25254.1"; havana_gene "OTTMUSG00000001891.1"; havana_transcript "OTTMUST00000003816.1";
chr11	HAVANA	CDS	94266367	94266543	.	-	.	gene_id "ENSMUSG00000020865.17"; transcript_id "ENSMUST00000021231.8"; exon_number "6"; exon_id "ENSMUSE00001213389.2"; gene_type "protein_coding"; gene_name "Abcc3"; transcript_type "protein_coding"; transcript_name "Abcc3-201"; protein_id "ENSMUSP00000021231.8"; transcript_support_level "1"; mgi_id "MGI:1923658"; tag "basic"; ccdsid "CCDS25254.1"; havana_gene "OTTMUSG00000001891.1"; havana_transcript "OTTMUST00000003816.1";
chr11	HAVANA	exon	94265893	94266018	.	-	.	gene_id "ENSMUSG00000020865.17"; transcript_id "ENSMUST00000021231.8"; exon_number "7"; exon_id "ENSMUSE00001274414.2"; gene_type "protein_coding"; gene_name "Abcc3"; transcript_type "protein_coding"; transcript_name "Abcc3-201"; protein_id "ENSMUSP00000021231.8"; transcript_support_level "1"; mgi_id "MGI:1923658"; tag "basic"; ccdsid "CCDS25254.1"; havana_gene "OTTMUSG00000001891.1"; havana_transcript "OTTMUST00000003816.1";
chr11	HAVANA	CDS	94265893	94266018	.	-	.	gene_id "ENSMUSG00000020865.17"; transcript_id "ENSMUST00000021231.8"; exon_number "8"; exon_id "ENSMUSE00001274414.2"; gene_type "protein_coding"; gene_name "Abcc3"; transcript_type "protein_coding"; transcript_name "Abcc3-201"; protein_id "ENSMUSP00000021231.8"; transcript_support_level "1"; mgi_id "MGI:1923658"; tag "basic"; ccdsid "CCDS25254.1"; havana_gene "OTTMUSG00000001891.1"; havana_transcript "OTTMUST00000003816.1";
chr11	HAVANA	exon	94265548	94265685	.	-	.	gene_id "ENSMUSG00000020865.17"; transcript_id "ENSMUST00000021231.8"; exon_number "9"; exon_id "ENSMUSE00001243526.2"; gene_type "protein_coding"; gene_name "Abcc3"; transcript_type "protein_coding"; transcript_name "Abcc3-201"; protein_id "ENSMUSP00000021231.8"; transcript_support_level "1"; mgi_id "MGI:1923658"; tag "basic"; ccdsid "CCDS25254.1"; havana_gene "OTTMUSG00000001891.1"; havana_transcript "OTTMUST00000003816.1";
chr11	HAVANA	CDS	94265548	94265685	.	-	.	gene_id "ENSMUSG00000020865.17"; transcript_id "ENSMUST00000021231.8"; exon_number "10"; exon_id "ENSMUSE00001243526.2"; gene_type "protein_coding"; gene_name "Abcc3"; transcript_type "protein_coding"; transcript_name "Abcc3-201"; protein_id "ENSMUSP00000021231.8"; transcript_support_level "1"; mgi_id "MGI:1923658"; tag "basic"; ccdsid "CCDS25254.1"; havana_gene "OTTMUSG00000001891.1"; havana_transcript "OTTMUST00000003816.1";
chr11	HAVANA	exon	94264735	94264860	.	-	.	gene_id "ENSMUSG00000020865.17"; transcript_id "ENSMUST00000021231.8"; exon_number "11"; exon_id "ENSMUSE00001277909.2"; gene_type "protein_coding"; gene_name "Abcc3"; transcript_type "protein_coding"; transcript_name "Abcc3-201"; protein_id "ENSMUSP00000021231.8"; transcript_support_level "1"; mgi_id "MGI:1923658"; tag "basic"; ccdsid "CCDS25254.1"; havana_gene "OTTMUSG00000001891.1"; havana_transcript "OTTMUST00000003816.1";
chr11	HAVANA	CDS	94264735	94264860	.	-	.	gene_id "ENSMUSG00000020865.17"; transcript_id "ENSMUST00000021231.8"; exon_number "12"; exon_id "ENSMUSE00001277909.2"; gene_type "protein_coding"; gene_name "Abcc3"; transcript_type "protein_coding"; transcript_name "Abcc3-201"; protein_id "ENSMUSP00000021231.8"; transcript_support_level "1"; mgi_id "MGI:1923658"; tag "basic"; ccdsid "CCDS25254.1"; havana_gene "OTTMUSG00000001891.1"; havana_transcript "OTTMUST00000003816.1";
chr11	HAVANA	exon	94264453	94264514	.	-	.	gene_id "ENSMUSG00000020865.17"; transcript_id "ENSMUST00000021231.8"; exon_number "13"; exon_id "ENSMUSE00001218478.2"; gene_type "protein_coding"; gene_name "Abcc3"; transcript_type "protein_coding"; transcript_name "Abcc3-201"; protein_id "ENSMUSP00000021231.8"; transcript_support_level "1"; mgi_id "MGI:1923658"; tag "basic"; ccdsid "CCDS25254.1"; havana_gene "OTTMUSG00000001891.1"; havana_transcript "OTTMUST00000003816.1";
chr11	HAVANA	CDS	94264453	94264514	.	-	.	gene_id "ENSMUSG00000020865.17"; transcript_id "ENSMUST00000021231.8"; exon_number "14"; exon_id "ENSMUSE00001218478.2"; gene_type "protein_coding"; gene_name "Abcc3"; transcript_type "protein_coding"; transcript_name "Abcc3-201"; protein_id "ENSMUSP00000021231.8"; transcript_support_level "1"; mgi_id "MGI:1923658"; tag "basic"; ccdsid "CCDS25254.1"; havana_gene "OTTMUSG00000001891.1"; havana_transcript "OTTMUST00000003816.1";
chr11	HAVANA	exon	94263699	94263830	.	-	.	gene_id "ENSMUSG00000020865.17"; transcript_id "ENSMUST00000021231.8"; exon_number "15"; exon_id "ENSMUSE00001247769.2"; gene_type "protein_coding"; gene_name "Abcc3"; transcript_type "protein_coding"; transcript_name "Abcc3-201"; protein_id "ENSMUSP00000021231.8"; transcript_support_level "1"; mgi_id "MGI:1923658"; tag "basic"; ccdsid "CCDS25254.1"; havana_gene "OTTMUSG00000001891.1"; havana_transcript "OTTMUST00000003816.1";
chr11	HAVANA	CDS	94263699	94263830	.	-	.	gene_id "ENSMUSG00000020865.17"; transcript_id "ENSMUST00000021231.8"; exon_number "16"; exon_id "ENSMUSE00001247769.2"; gene_type "protein_coding"; gene_name "Abcc3"; transcript_type "protein_coding"; transcript_name "Abcc3-201"; protein_id "ENSMUSP00000021231.8"; transcript_support_level "1"; mgi_id "MGI:1923658"; tag "basic"; ccdsid "CCDS25254.1"; havana_gene "OTTMUSG00000001891.1"; havana_transcript "OTTMUST00000003816.1";
chr11	HAVANA	exon	94262445	94262633	.	-	.	gene_id "ENSMUSG00000020865.17"; transcript_id "ENSMUST00000021231.8"; exon_number "17"; exon_id "ENSMUSE00001283599.2"; gene_type "protein_coding"; gene_name "Abcc3"; transcript_type "protein_coding"; transcript_name "Abcc3-201"; protein_id "ENSMUSP00000021231.8"; transcript_support_level "1"; mgi_id "MGI:1923658"; tag "basic"; ccdsid "CCDS25254.1"; havana_gene "OTTMUSG00000001891.1"; havana_transcript "OTTMUST00000003816.1";
chr11	HAVANA	CDS	94262445	94262633	.	-	.	gene_id "ENSMUSG00000020865.17"; transcript_id "ENSMUST00000021231.8"; exon_number "18"; exon_id "ENSMUSE00001283599.2"; gene_type "protein_coding"; gene_name "Abcc3"; transcript_type "protein_coding"; transcript_name "Abcc3-201"; protein_id "ENSMUSP00000021231.8"; transcript_support_level "1"; mgi_id "MGI:1923658"; tag "basic"; ccdsid "CCDS25254.1"; havana_gene "OTTMUSG00000001891.1"; havana_transcript "OTTMUST00000003816.1";
chr11	HAVANA	exon	94259267	94259444	.	-	.	gene_id "ENSMUSG00000020865.17"; transcript_id "ENSMUST00000021231.8"; exon_number "19"; exon_id "ENSMUSE00001213321.2"; gene_type "protein_coding"; gene_name "Abcc3"; transcript_type "protein_coding"; transcript_name "Abcc3-201"; protein_id "ENSMUSP00000021231.8"; transcript_support_level "1"; mgi_id "MGI:1923658"; tag "basic"; ccdsid "CCDS25254.1"; havana_gene "OTTMUSG00000001891.1"; havana_transcript "OTTMUST00000003816.1";
chr11	HAVANA	CDS	94259267	94259444	.	-	.	gene_id "ENSMUSG00000020865.17"; transcript_id "ENSMUST00000021231.8"; exon_number "20"; exon_id "ENSMUSE00001213321.2"; gene_type "protein_coding"; gene_name "Abcc3"; transcript_type "protein_coding"; transcript_name "Abcc3-201"; protein_id "ENSMUSP00000021231.8"; transcript_support_level "1"; mgi_id "MGI:1923658"; tag "basic"; ccdsid "CCDS25254.1"; havana_gene "OTTMUSG00000001891.1"; havana_transcript "OTTMUST00000003816.1";
chr11	HAVANA	exon	94259007	94259168	.	-	.	gene_id "ENSMUSG00000020865.17"; transcript_id "ENSMUST00000021231.8"; exon_number "21"; exon_id "ENSMUSE00001208350.2"; gene_type "protein_coding"; gene_name "Abcc3"; transcript_type "protein_coding"; transcript_name "Abcc3-201"; protein_id "ENSMUSP00000021231.8"; transcript_support_level "1"; mgi_id "MGI:1923658"; tag "basic"; ccdsid "CCDS25254.1"; havana_gene "OTTMUSG00000001891.1"; havana_transcript "OTTMUST00000003816.1";
chr11	HAVANA	CDS	94259007	94259168	.	-	.	gene_id "ENSMUSG00000020865.17"; transcript_id "ENSMUST00000021231.8"; exon_number "22"; exon_id "ENSMUSE00001208350.2"; gene_type "protein_coding"; gene_name "Abcc3"; transcript_type "protein_coding"; transcript_name "Abcc3-201"; protein_id "ENSMUSP00000021231.8"; transcript_support_level "1"; mgi_id "MGI:1923658"; tag "basic"; ccdsid "CCDS25254.1"; havana_gene "OTTMUSG00000001891.1"; havana_transcript "OTTMUST00000003816.1";
chr11	HAVANA	exon	94258416	94258508	.	-	.	gene_id "ENSMUSG00000020865.17"; transcript_id "ENSMUST00000021231.8"; exon_number "23"; exon_id "ENSMUSE00001300523.2"; gene_type "protein_coding"; gene_name "Abcc3"; transcript_type "protein_coding"; transcript_name "Abcc3-201"; protein_id "ENSMUSP00000021231.8"; transcript_support_level "1"; mgi_id "MGI:1923658"; tag "basic"; ccdsid "CCDS25254.1"; havana_gene "OTTMUSG00000001891.1"; havana_transcript "OTTMUST00000003816.1";
chr11	HAVANA	CDS	94258416	94258508	.	-	.	gene_id "ENSMUSG00000020865.17"; transcript_id "ENSMUST00000021231.8"; exon_number "24"; exon_id "ENSMUSE00001300523.2"; gene_type "protein_coding"; gene_name "Abcc3"; transcript_type "protein_coding"; transcript_name "Abcc3-201"; protein_id "ENSMUSP00000021231.8"; transcript_support_level "1"; mgi_id "MGI:1923658"; tag "basic"; ccdsid "CCDS25254.1"; havana_gene "OTTMUSG00000001891.1"; havana_transcript "OTTMUST00000003816.1";
chr11	HAVANA	exon	94255852	94256055	.	-	.	gene_id "ENSMUSG00000020865.17"; transcript_id "ENSMUST00000021231.8"; exon_number "25"; exon_id "ENSMUSE00001301837.2"; gene_type "protein_coding"; gene_name "Abcc3"; transcript_type "protein_coding"; transcript_name "Abcc3-201"; protein_id "ENSMUSP00000021231.8"; transcript_support_level "1"; mgi_id "MGI:1923658"; tag "basic"; ccdsid "CCDS25254.1"; havana_gene "OTTMUSG00000001891.1"; havana_transcript "OTTMUST00000003816.1";
chr11	HAVANA	CDS	94255852	94256055	.	-	.	gene_id "ENSMUSG00000020865.17"; transcript_id "ENSMUST00000021231.8"; exon_number "26"; exon_id "ENSMUSE00001301837.2"; gene_type "protein_coding"; gene_name "Abcc3"; transcript_type "protein_coding"; transcript_name "Abcc3-201"; protein_id "ENSMUSP00000021231.8"; transcript_support_level "1"; mgi_id "MGI:1923658"; tag "basic"; ccdsid "CCDS25254.1"; havana_gene "OTTMUSG00000001891.1"; havana_transcript "OTTMUST00000003816.1";
chr11	HAVANA	exon	94255599	94255745	.	-	.	gene_id "ENSMUSG00000020865.17"; transcript_id "ENSMUST00000021231.8"; exon_number "27"; exon_id "ENSMUSE00001219088.2"; gene_type "protein_coding"; gene_name "Abcc3"; transcript_type "protein_coding"; transcript_name "Abcc3-201"; protein_id "ENSMUSP00000021231.8"; transcript_support_level "1"; mgi_id "MGI:1923658"; tag "basic"; ccdsid "CCDS25254.1"; havana_gene "OTTMUSG00000001891.1"; havana_transcript "OTTMUST00000003816.1";
chr11	HAVANA	CDS	94255599	94255745	.	-	.	gene_id "ENSMUSG00000020865.17"; transcript_id "ENSMUST00000021231.8"; exon_number "28"; exon_id "ENSMUSE00001219088.2"; gene_type "protein_coding"; gene_name "Abcc3"; transcript_type "protein_coding"; transcript_name "Abcc3-201"; protein_id "ENSMUSP00000021231.8"; transcript_support_level "1"; mgi_id "MGI:1923658"; tag "basic"; ccdsid "CCDS25254.1"; havana_gene "OTTMUSG00000001891.1"; havana_transcript "OTTMUST00000003816.1";
chr11	HAVANA	exon	94255178	94255265	.	-	.	gene_id "ENSMUSG00000020865.17"; transcript_id "ENSMUST00000021231.8"; exon_number "29"; exon_id "ENSMUSE00000110680.2"; gene_type "protein_coding"; gene_name "Abcc3"; transcript_type "protein_coding"; transcript_name "Abcc3-201"; protein_id "ENSMUSP00000021231.8"; transcript_support_level "1"; mgi_id "MGI:1923658"; tag "basic"; ccdsid "CCDS25254.1"; havana_gene "OTTMUSG00000001891.1"; havana_transcript "OTTMUST00000003816.1";
chr11	HAVANA	CDS	94255178	94255265	.	-	.	gene_id "ENSMUSG00000020865.17"; transcript_id "ENSMUST00000021231.8"; exon_number "30"; exon_id "ENSMUSE00000110680.2"; gene_type "protein_coding"; gene_name "Abcc3"; transcript_type "protein_coding"; transcript_name "Abcc3-201"; protein_id "ENSMUSP00000021231.8"; transcript_support_level "1"; mgi_id "MGI:1923658"; tag "basic"; ccdsid "CCDS25254.1"; havana_gene "OTTMUSG00000001891.1"; havana_transcript "OTTMUST00000003816.1";
chr11	HAVANA	exon	94254868	94254934	.	-	.	gene_id "ENSMUSG00000020865.17"; transcript_id "ENSMUST00000021231.8"; exon_number "31"; exon_id "ENSMUSE00000110662.2"; gene_type "protein_coding"; gene_name "Abcc3"; transcript_type "protein_coding"; transcript_name "Abcc3-201"; protein_id "ENSMUSP00000021231.8"; transcript_support_level "1"; mgi_id "MGI:1923658"; tag "basic"; ccdsid "CCDS25254.1"; havana_gene "OTTMUSG00000001891.1"; havana_transcript "OTTMUST00000003816.1";
chr11	HAVANA	CDS	94254868	94254934	.	-	.	gene_id "ENSMUSG00000020865.17"; transcript_id "ENSMUST00000021231.8"; exon_number "32"; exon_id "ENSMUSE00000110662.2"; gene_type "protein_coding"; gene_name "Abcc3"; transcript_type "protein_coding"; transcript_name "Abcc3-201"; protein_id "ENSMUSP00000021231.8"; transcript_support_level "1"; mgi_id "MGI:1923658"; tag "basic"; ccdsid "CCDS25254.1"; havana_gene "OTTMUSG00000001891.1"; havana_transcript "OTTMUST00000003816.1";
chr11	HAVANA	exon	94254523	94254649	.	-	.	gene_id "ENSMUSG00000020865.17"; transcript_id "ENSMUST00000021231.8"; exon_number "33"; exon_id "ENSMUSE00000110634.2"; gene_type "protein_coding"; gene_name "Abcc3"; transcript_type "protein_coding"; transcript_name "Abcc3-201"; protein_id "ENSMUSP00000021231.8"; transcript_support_level "1"; mgi_id "MGI:1923658"; tag "basic"; ccdsid "CCDS25254.1"; havana_gene "OTTMUSG00000001891.1"; havana_transcript "OTTMUST00000003816.1";
chr11	HAVANA	CDS	94254523	94254649	.	-	.	gene_id "ENSMUSG00000020865.17"; transcript_id "ENSMUST00000021231.8"; exon_number "34"; exon_id "ENSMUSE00000110634.2"; gene_type "protein_coding"; gene_name "Abcc3"; transcript_type "protein_coding"; transcript_name "Abcc3-201"; protein_id "ENSMUSP00000021231.8"; transcript_support_level "1"; mgi_id "MGI:1923658"; tag "basic"; ccdsid "CCDS25254.1"; havana_gene "OTTMUSG00000001891.1"; havana_transcript "OTTMUST00000003816.1";
chr11	HAVANA	exon	94254259	94254435	.	-	.	gene_id "ENSMUSG00000020865.17"; transcript_id "ENSMUST00000021231.8"; exon_number "35"; exon_id "ENSMUSE00000298079.2"; gene_type "protein_coding"; gene_name "Abcc3"; transcript_type "protein_coding"; transcript_name "Abcc3-201"; protein_id "ENSMUSP00000021231.8"; transcript_support_level "1"; mgi_id "MGI:1923658"; tag "basic"; ccdsid "CCDS25254.1"; havana_gene "OTTMUSG00000001891.1"; havana_transcript "OTTMUST00000003816.1";
chr11	HAVANA	CDS	94254259	94254435	.	-	.	gene_id "ENSMUSG00000020865.17"; transcript_id "ENSMUST00000021231.8"; exon_number "36"; exon_id "ENSMUSE00000298079.2"; gene_type "protein_coding"; gene_name "Abcc3"; transcript_type "protein_coding"; transcript_name "Abcc3-201"; protein_id "ENSMUSP00000021231.8"; transcript_support_level "1"; mgi_id "MGI:1923658"; tag "basic"; ccdsid "CCDS25254.1"; havana_gene "OTTMUSG00000001891.1"; havana_transcript "OTTMUST00000003816.1";
chr11	HAVANA	exon	94252476	94252643	.	-	.	gene_id "ENSMUSG00000020865.17"; transcript_id "ENSMUST00000021231.8"; exon_number "37"; exon_id "ENSMUSE00000110672.2"; gene_type "protein_coding"; gene_name "Abcc3"; transcript_type "protein_coding"; transcript_name "Abcc3-201"; protein_id "ENSMUSP00000021231.8"; transcript_support_level "1"; mgi_id "MGI:1923658"; tag "basic"; ccdsid "CCDS25254.1"; havana_gene "OTTMUSG00000001891.1"; havana_transcript "OTTMUST00000003816.1";
chr11	HAVANA	CDS	94252476	94252643	.	-	.	gene_id "ENSMUSG00000020865.17"; transcript_id "ENSMUST00000021231.8"; exon_number "38"; exon_id "ENSMUSE00000110672.2"; gene_type "protein_coding"; gene_name "Abcc3"; transcript_type "protein_coding"; transcript_name "Abcc3-201"; protein_id "ENSMUSP00000021231.8"; transcript_support_level "1"; mgi_id "MGI:1923658"; tag "basic"; ccdsid "CCDS25254.1"; havana_gene "OTTMUSG00000001891.1"; havana_transcript "OTTMUST00000003816.1";
chr11	HAVANA	exon	94251998	94252175	.	-	.	gene_id "ENSMUSG00000020865.17"; transcript_id "ENSMUST00000021231.8"; exon_number "39"; exon_id "ENSMUSE00000110650.2"; gene_type "protein_coding"; gene_name "Abcc3"; transcript_type "protein_coding"; transcript_name "Abcc3-201"; protein_id "ENSMUSP00000021231.8"; transcript_support_level "1"; mgi_id "MGI:1923658"; tag "basic"; ccdsid "CCDS25254.1"; havana_gene "OTTMUSG00000001891.1"; havana_transcript "OTTMUST00000003816.1";
chr11	HAVANA	CDS	94251998	94252175	.	-	.	gene_id "ENSMUSG00000020865.17"; transcript_id "ENSMUST00000021231.8"; exon_number "40"; exon_id "ENSMUSE00000110650.2"; gene_type "protein_coding"; gene_name "Abcc3"; transcript_type "protein_coding"; transcript_name "Abcc3-201"; protein_id "ENSMUSP00000021231.8"; transcript_support_level "1"; mgi_id "MGI:1923658"; tag "basic"; ccdsid "CCDS25254.1"; havana_gene "OTTMUSG00000001891.1"; havana_transcript "OTTMUST00000003816.1";
chr11	HAVANA	exon	94250655	94250766	.	-	.	gene_id "ENSMUSG00000020865.17"; transcript_id "ENSMUST00000021231.8"; exon_number "41"; exon_id "ENSMUSE00000409399.3"; gene_type "protein_coding"; gene_name "Abcc3"; transcript_type "protein_coding"; transcript_name "Abcc3-201"; protein_id "ENSMUSP00000021231.8"; transcript_support_level "1"; mgi_id "MGI:1923658"; tag "basic"; ccdsid "CCDS25254.1"; havana_gene "OTTMUSG00000001891.1"; havana_transcript "OTTMUST00000003816.1";
chr11	HAVANA	CDS	94250655	94250766	.	-	.	gene_id "ENSMUSG00000020865.17"; transcript_id "ENSMUST00000021231.8"; exon_number "42"; exon_id "ENSMUSE00000409399.3"; gene_type "protein_coding"; gene_name "Abcc3"; transcript_type "protein_coding"; transcript_name "Abcc3-201"; protein_id "ENSMUSP00000021231.8"; transcript_support_level "1"; mgi_id "MGI:1923658"; tag "basic"; ccdsid "CCDS25254.1"; havana_gene "OTTMUSG00000001891.1"; havana_transcript "OTTMUST00000003816.1";
chr11	HAVANA	exon	94250353	94250500	.	-	.	gene_id "ENSMUSG00000020865.17"; transcript_id "ENSMUST00000021231.8"; exon_number "43"; exon_id "ENSMUSE00000363716.2"; gene_type "protein_coding"; gene_name "Abcc3"; transcript_type "protein_coding"; transcript_name "Abcc3-201"; protein_id "ENSMUSP00000021231.8"; transcript_support_level "1"; mgi_id "MGI:1923658"; tag "basic"; ccdsid "CCDS25254.1"; havana_gene "OTTMUSG00000001891.1"; havana_transcript "OTTMUST00000003816.1";
chr11	HAVANA	CDS	94250353	94250500	.	-	.	gene_id "ENSMUSG00000020865.17"; transcript_id "ENSMUST00000021231.8"; exon_number "44"; exon_id "ENSMUSE00000363716.2"; gene_type "protein_coding"; gene_name "Abcc3"; transcript_type "protein_coding"; transcript_name "Abcc3-201"; protein_id "ENSMUSP00000021231.8"; transcript_support_level "1"; mgi_id "MGI:1923658"; tag "basic"; ccdsid "CCDS25254.1"; havana_gene "OTTMUSG00000001891.1"; havana_transcript "OTTMUST00000003816.1";
chr11	HAVANA	exon	94250067	94250274	.	-	.	gene_id "ENSMUSG00000020865.17"; transcript_id "ENSMUST00000021231.8"; exon_number "45"; exon_id "ENSMUSE00000110670.2"; gene_type "protein_coding"; gene_name "Abcc3"; transcript_type "protein_coding"; transcript_name "Abcc3-201"; protein_id "ENSMUSP00000021231.8"; transcript_support_level "1"; mgi_id "MGI:1923658"; tag "basic"; ccdsid "CCDS25254.1"; havana_gene "OTTMUSG00000001891.1"; havana_transcript "OTTMUST00000003816.1";
chr11	HAVANA	CDS	94250067	94250274	.	-	.	gene_id "ENSMUSG00000020865.17"; transcript_id "ENSMUST00000021231.8"; exon_number "46"; exon_id "ENSMUSE00000110670.2"; gene_type "protein_coding"; gene_name "Abcc3"; transcript_type "protein_coding"; transcript_name "Abcc3-201"; protein_id "ENSMUSP00000021231.8"; transcript_support_level "1"; mgi_id "MGI:1923658"; tag "basic"; ccdsid "CCDS25254.1"; havana_gene "OTTMUSG00000001891.1"; havana_transcript "OTTMUST00000003816.1";
chr11	HAVANA	exon	94249578	94249888	.	-	.	gene_id "ENSMUSG00000020865.17"; transcript_id "ENSMUST00000021231.8"; exon_number "47"; exon_id "ENSMUSE00000110661.2"; gene_type "protein_coding"; gene_name "Abcc3"; transcript_type "protein_coding"; transcript_name "Abcc3-201"; protein_id "ENSMUSP00000021231.8"; transcript_support_level "1"; mgi_id "MGI:1923658"; tag "basic"; ccdsid "CCDS25254.1"; havana_gene "OTTMUSG00000001891.1"; havana_transcript "OTTMUST00000003816.1";
chr11	HAVANA	CDS	94249578	94249888	.	-	.	gene_id "ENSMUSG00000020865.17"; transcript_id "ENSMUST00000021231.8"; exon_number "48"; exon_id "ENSMUSE00000110661.2"; gene_type "protein_coding"; gene_name "Abcc3"; transcript_type "protein_coding"; transcript_name "Abcc3-201"; protein_id "ENSMUSP00000021231.8"; transcript_support_level "1"; mgi_id "MGI:1923658"; tag "basic"; ccdsid "CCDS25254.1"; havana_gene "OTTMUSG00000001891.1"; havana_transcript "OTTMUST00000003816.1";
chr11	HAVANA	exon	94248033	94248232	.	-	.	gene_id "ENSMUSG00000020865.17"; transcript_id "ENSMUST00000021231.8"; exon_number "49"; exon_id "ENSMUSE00000110678.2"; gene_type "protein_coding"; gene_name "Abcc3"; transcript_type "protein_coding"; transcript_name "Abcc3-201"; protein_id "ENSMUSP00000021231.8"; transcript_support_level "1"; mgi_id "MGI:1923658"; tag "basic"; ccdsid "CCDS25254.1"; havana_gene "OTTMUSG00000001891.1"; havana_transcript "OTTMUST00000003816.1";
chr11	HAVANA	CDS	94248033	94248232	.	-	.	gene_id "ENSMUSG00000020865.17"; transcript_id "ENSMUST00000021231.8"; exon_number "50"; exon_id "ENSMUSE00000110678.2"; gene_type "protein_coding"; gene_name "Abcc3"; transcript_type "protein_coding"; transcript_name "Abcc3-201"; protein_id "ENSMUSP00000021231.8"; transcript_support_level "1"; mgi_id "MGI:1923658"; tag "basic"; ccdsid "CCDS25254.1"; havana_gene "OTTMUSG00000001891.1"; havana_transcript "OTTMUST00000003816.1";
chr11	HAVANA	exon	94247799	94247925	.	-	.	gene_id "ENSMUSG00000020865.17"; transcript_id "ENSMUST00000021231.8"; exon_number "51"; exon_id "ENSMUSE00000298032.2"; gene_type "protein_coding"; gene_name "Abcc3"; transcript_type "protein_coding"; transcript_name "Abcc3-201"; protein_id "ENSMUSP00000021231.8"; transcript_support_level "1"; mgi_id "MGI:1923658"; tag "basic"; ccdsid "CCDS25254.1"; havana_gene "OTTMUSG00000001891.1"; havana_transcript "OTTMUST00000003816.1";
chr11	HAVANA	CDS	94247799	94247925	.	-	.	gene_id "ENSMUSG00000020865.17"; transcript_id "ENSMUST00000021231.8"; exon_number "52"; exon_id "ENSMUSE00000298032.2"; gene_type "protein_coding"; gene_name "Abcc3"; transcript_type "protein_coding"; transcript_name "Abcc3-201"; protein_id "ENSMUSP00000021231.8"; transcript_support_level "1"; mgi_id "MGI:1923658"; tag "basic"; ccdsid "CCDS25254.1"; havana_gene "OTTMUSG00000001891.1"; havana_transcript "OTTMUST00000003816.1";
chr11	HAVANA	exon	94245839	94245940	.	-	.	gene_id "ENSMUSG00000020865.17"; transcript_id "ENSMUST00000021231.8"; exon_number "53"; exon_id "ENSMUSE00000298022.2"; gene_type "protein_coding"; gene_name "Abcc3"; transcript_type "protein_coding"; transcript_name "Abcc3-201"; protein_id "ENSMUSP00000021231.8"; transcript_support_level "1"; mgi_id "MGI:1923658"; tag "basic"; ccdsid "CCDS25254.1"; havana_gene "OTTMUSG00000001891.1"; havana_transcript "OTTMUST00000003816.1";
chr11	HAVANA	CDS	94245839	94245940	.	-	.	gene_id "ENSMUSG00000020865.17"; transcript_id "ENSMUST00000021231.8"; exon_number "54"; exon_id "ENSMUSE00000298022.2"; gene_type "protein_coding"; gene_name "Abcc3"; transcript_type "protein_coding"; transcript_name "Abcc3-201"; protein_id "ENSMUSP00000021231.8"; transcript_support_level "1"; mgi_id "MGI:1923658"; tag "basic"; ccdsid "CCDS25254.1"; havana_gene "OTTMUSG00000001891.1"; havana_transcript "OTTMUST00000003816.1";
chr11	HAVANA	exon	94242906	94243052	.	-	.	gene_id "ENSMUSG00000020865.17"; transcript_id "ENSMUST00000021231.8"; exon_number "55"; exon_id "ENSMUSE00000298012.2"; gene_type "protein_coding"; gene_name "Abcc3"; transcript_type "protein_coding"; transcript_name "Abcc3-201"; protein_id "ENSMUSP00000021231.8"; transcript_support_level "1"; mgi_id "MGI:1923658"; tag "basic"; ccdsid "CCDS25254.1"; havana_gene "OTTMUSG00000001891.1"; havana_transcript "OTTMUST00000003816.1";
chr11	HAVANA	CDS	94242906	94243052	.	-	.	gene_id "ENSMUSG00000020865.17"; transcript_id "ENSMUST00000021231.8"; exon_number "56"; exon_id "ENSMUSE00000298012.2"; gene_type "protein_coding"; gene_name "Abcc3"; transcript_type "protein_coding"; transcript_name "Abcc3-201"; protein_id "ENSMUSP00000021231.8"; transcript_support_level "1"; mgi_id "MGI:1923658"; tag "basic"; ccdsid "CCDS25254.1"; havana_gene "OTTMUSG00000001891.1"; havana_transcript "OTTMUST00000003816.1";
chr11	HAVANA	exon	94242625	94242783	.	-	.	gene_id "ENSMUSG00000020865.17"; transcript_id "ENSMUST00000021231.8"; exon_number "57"; exon_id "ENSMUSE00000349865.3"; gene_type "protein_coding"; gene_name "Abcc3"; transcript_type "protein_coding"; transcript_name "Abcc3-201"; protein_id "ENSMUSP00000021231.8"; transcript_support_level "1"; mgi_id "MGI:1923658"; tag "basic"; ccdsid "CCDS25254.1"; havana_gene "OTTMUSG00000001891.1"; havana_transcript "OTTMUST00000003816.1";
chr11	HAVANA	CDS	94242625	94242783	.	-	.	gene_id "ENSMUSG00000020865.17"; transcript_id "ENSMUST00000021231.8"; exon_number "58"; exon_id "ENSMUSE00000349865.3"; gene_type "protein_coding"; gene_name "Abcc3"; transcript_type "protein_coding"; transcript_name "Abcc3-201"; protein_id "ENSMUSP00000021231.8"; transcript_support_level "1"; mgi_id "MGI:1923658"; tag "basic"; ccdsid "CCDS25254.1"; havana_gene "OTTMUSG00000001891.1"; havana_transcript "OTTMUST00000003816.1";
chr11	HAVANA	exon	94241762	94241928	.	-	.	gene_id "ENSMUSG00000020865.17"; transcript_id "ENSMUST00000021231.8"; exon_number "59"; exon_id "ENSMUSE00000297992.2"; gene_type "protein_coding"; gene_name "Abcc3"; transcript_type "protein_coding"; transcript_name "Abcc3-201"; protein_id "ENSMUSP00000021231.8"; transcript_support_level "1"; mgi_id "MGI:1923658"; tag "basic"; ccdsid "CCDS25254.1"; havana_gene "OTTMUSG00000001891.1"; havana_transcript "OTTMUST00000003816.1";
chr11	HAVANA	CDS	94241762	94241928	.	-	.	gene_id "ENSMUSG00000020865.17"; transcript_id "ENSMUST00000021231.8"; exon_number "60"; exon_id "ENSMUSE00000297992.2"; gene_type "protein_coding"; gene_name "Abcc3"; transcript_type "protein_coding"; transcript_name "Abcc3-201"; protein_id "ENSMUSP00000021231.8"; transcript_support_level "1"; mgi_id "MGI:1923658"; tag "basic"; ccdsid "CCDS25254.1"; havana_gene "OTTMUSG00000001891.1"; havana_transcript "OTTMUST00000003816.1";
chr11	HAVANA	exon	94236773	94236967	.	-	.	gene_id "ENSMUSG00000020865.17"; transcript_id "ENSMUST00000021231.8"; exon_number "61"; exon_id "ENSMUSE00001311501.2"; gene_type "protein_coding"; gene_name "Abcc3"; transcript_type "protein_coding"; transcript_name "Abcc3-201"; protein_id "ENSMUSP00000021231.8"; transcript_support_level "1"; mgi_id "MGI:1923658"; tag "basic"; ccdsid "CCDS25254.1"; havana_gene "OTTMUSG00000001891.1"; havana_transcript "OTTMUST00000003816.1";
chr11	HAVANA	CDS	94236773	94236967	.	-	.	gene_id "ENSMUSG00000020865.17"; transcript_id "ENSMUST00000021231.8"; exon_number "62"; exon_id "ENSMUSE00001311501.2"; gene_type "protein_coding"; gene_name "Abcc3"; transcript_type "protein_coding"; transcript_name "Abcc3-201"; protein_id "ENSMUSP00000021231.8"; transcript_support_level "1"; mgi_id "MGI:1923658"; tag "basic"; ccdsid "CCDS25254.1"; havana_gene "OTTMUSG00000001891.1"; havana_transcript "OTTMUST00000003816.1";
chr11	HAVANA	CDS	94234496	94234601	.	-	.	gene_id "ENSMUSG00000020865.17"; transcript_id "ENSMUST00000021231.8"; exon_number "63"; exon_id "5883";
chr11	HAVANA	stop_codon	94234493	94234495	.	-	.	gene_id "ENSMUSG00000020865.17"; transcript_id "ENSMUST00000021231.8"; exon_number "64"; exon_id "5884";
chr11	HAVANA	exon	94234124	94234601	.	-	.	gene_id "ENSMUSG00000020865.17"; transcript_id "ENSMUST00000021231.8"; exon_number "65"; exon_id "ENSMUSE00000821094.2"; gene_type "protein_coding"; gene_name "Abcc3"; transcript_type "protein_coding"; transcript_name "Abcc3-201"; protein_id "ENSMUSP00000021231.8"; transcript_support_level "1"; mgi_id "MGI:1923658"; tag "basic"; ccdsid "CCDS25254.1"; havana_gene "OTTMUSG00000001891.1"; havana_transcript "OTTMUST00000003816.1";
chr11	HAVANA	UTR	94234124	94234495	.	-	.	gene_id "ENSMUSG00000020865.17"; transcript_id "ENSMUST00000021231.8"; exon_number "66"; exon_id "5885";
chr11	ENSEMBL	transcript	94234121	94283802	.	-	.	gene_id "ENSMUSG00000020865.17"; transcript_id "ENSMUST00000178136.8"; exons "31"; gene_type "protein_coding"; gene_name "Abcc3"; transcript_type "protein_coding"; transcript_name "Abcc3-206"; protein_id "ENSMUSP00000136343.2"; transcript_support_level "1"; mgi_id "MGI:1923658"; tag "basic"; havana_gene "OTTMUSG00000001891.1";
chr11	ENSEMBL	UTR	94283742	94283802	.	-	.	gene_id "ENSMUSG00000020865.17"; transcript_id "ENSMUST00000178136.8"; exon_number "1"; exon_id "chr11.5880";
chr11	ENSEMBL	start_codon	94283739	94283741	.	-	.	gene_id "ENSMUSG00000020865.17"; transcript_id "ENSMUST00000178136.8"; exon_number "2"; exon_id "chr11.5881";
chr11	ENSEMBL	exon	94283697	94283802	.	-	.	gene_id "ENSMUSG00000020865.17"; transcript_id "ENSMUST00000178136.8"; exon_number "3"; exon_id "ENSMUSE00000450656.5"; gene_type "protein_coding"; gene_name "Abcc3"; transcript_type "protein_coding"; transcript_name "Abcc3-206"; protein_id "ENSMUSP00000136343.2"; transcript_support_level "1"; mgi_id "MGI:1923658"; tag "basic"; havana_gene "OTTMUSG00000001891.1";
chr11	ENSEMBL	CDS	94283697	94283741	.	-	.	gene_id "ENSMUSG00000020865.17"; transcript_id "ENSMUST00000178136.8"; exon_number "4"; exon_id "chr11.5882";
chr11	ENSEMBL	exon	94266367	94266543	.	-	.	gene_id "ENSMUSG00000020865.17"; transcript_id "ENSMUST00000178136.8"; exon_number "5"; exon_id "ENSMUSE00001213389.2"; gene_type "protein_coding"; gene_name "Abcc3"; transcript_type "protein_coding"; transcript_name "Abcc3-206"; protein_id "ENSMUSP00000136343.2"; transcript_support_level "1"; mgi_id "MGI:1923658"; tag "basic"; havana_gene "OTTMUSG00000001891.1";
chr11	ENSEMBL	CDS	94266367	94266543	.	-	.	gene_id "ENSMUSG00000020865.17"; transcript_id "ENSMUST00000178136.8"; exon_number "6"; exon_id "ENSMUSE00001213389.2"; gene_type "protein_coding"; gene_name "Abcc3"; transcript_type "protein_coding"; transcript_name "Abcc3-206"; protein_id "ENSMUSP00000136343.2"; transcript_support_level "1"; mgi_id "MGI:1923658"; tag "basic"; havana_gene "OTTMUSG00000001891.1";
chr11	ENSEMBL	exon	94265893	94266018	.	-	.	gene_id "ENSMUSG00000020865.17"; transcript_id "ENSMUST00000178136.8"; exon_number "7"; exon_id "ENSMUSE00001274414.2"; gene_type "protein_coding"; gene_name "Abcc3"; transcript_type "protein_coding"; transcript_name "Abcc3-206"; protein_id "ENSMUSP00000136343.2"; transcript_support_level "1"; mgi_id "MGI:1923658"; tag "basic"; havana_gene "OTTMUSG00000001891.1";
chr11	ENSEMBL	CDS	94265893	94266018	.	-	.	gene_id "ENSMUSG00000020865.17"; transcript_id "ENSMUST00000178136.8"; exon_number "8"; exon_id "ENSMUSE00001274414.2"; gene_type "protein_coding"; gene_name "Abcc3"; transcript_type "protein_coding"; transcript_name "Abcc3-206"; protein_id "ENSMUSP00000136343.2"; transcript_support_level "1"; mgi_id "MGI:1923658"; tag "basic"; havana_gene "OTTMUSG00000001891.1";
chr11	ENSEMBL	exon	94265548	94265685	.	-	.	gene_id "ENSMUSG00000020865.17"; transcript_id "ENSMUST00000178136.8"; exon_number "9"; exon_id "ENSMUSE00001243526.2"; gene_type "protein_coding"; gene_name "Abcc3"; transcript_type "protein_coding"; transcript_name "Abcc3-206"; protein_id "ENSMUSP00000136343.2"; transcript_support_level "1"; mgi_id "MGI:1923658"; tag "basic"; havana_gene "OTTMUSG00000001891.1";
chr11	ENSEMBL	CDS	94265548	94265685	.	-	.	gene_id "ENSMUSG00000020865.17"; transcript_id "ENSMUST00000178136.8"; exon_number "10"; exon_id "ENSMUSE00001243526.2"; gene_type "protein_coding"; gene_name "Abcc3"; transcript_type "protein_coding"; transcript_name "Abcc3-206"; protein_id "ENSMUSP00000136343.2"; transcript_support_level "1"; mgi_id "MGI:1923658"; tag "basic"; havana_gene "OTTMUSG00000001891.1";
chr11	ENSEMBL	exon	94264735	94264860	.	-	.	gene_id "ENSMUSG00000020865.17"; transcript_id "ENSMUST00000178136.8"; exon_number "11"; exon_id "ENSMUSE00001277909.2"; gene_type "protein_coding"; gene_name "Abcc3"; transcript_type "protein_coding"; transcript_name "Abcc3-206"; protein_id "ENSMUSP00000136343.2"; transcript_support_level "1"; mgi_id "MGI:1923658"; tag "basic"; havana_gene "OTTMUSG00000001891.1";
chr11	ENSEMBL	CDS	94264735	94264860	.	-	.	gene_id "ENSMUSG00000020865.17"; transcript_id "ENSMUST00000178136.8"; exon_number "12"; exon_id "ENSMUSE00001277909.2"; gene_type "protein_coding"; gene_name "Abcc3"; transcript_type "protein_coding"; transcript_name "Abcc3-206"; protein_id "ENSMUSP00000136343.2"; transcript_support_level "1"; mgi_id "MGI:1923658"; tag "basic"; havana_gene "OTTMUSG00000001891.1";
chr11	ENSEMBL	exon	94264453	94264514	.	-	.	gene_id "ENSMUSG00000020865.17"; transcript_id "ENSMUST00000178136.8"; exon_number "13"; exon_id "ENSMUSE00001218478.2"; gene_type "protein_coding"; gene_name "Abcc3"; transcript_type "protein_coding"; transcript_name "Abcc3-206"; protein_id "ENSMUSP00000136343.2"; transcript_support_level "1"; mgi_id "MGI:1923658"; tag "basic"; havana_gene "OTTMUSG00000001891.1";
chr11	ENSEMBL	CDS	94264453	94264514	.	-	.	gene_id "ENSMUSG00000020865.17"; transcript_id "ENSMUST00000178136.8"; exon_number "14"; exon_id "ENSMUSE00001218478.2"; gene_type "protein_coding"; gene_name "Abcc3"; transcript_type "protein_coding"; transcript_name "Abcc3-206"; protein_id "ENSMUSP00000136343.2"; transcript_support_level "1"; mgi_id "MGI:1923658"; tag "basic"; havana_gene "OTTMUSG00000001891.1";
chr11	ENSEMBL	exon	94263699	94263830	.	-	.	gene_id "ENSMUSG00000020865.17"; transcript_id "ENSMUST00000178136.8"; exon_number "15"; exon_id "ENSMUSE00001247769.2"; gene_type "protein_coding"; gene_name "Abcc3"; transcript_type "protein_coding"; transcript_name "Abcc3-206"; protein_id "ENSMUSP00000136343.2"; transcript_support_level "1"; mgi_id "MGI:1923658"; tag "basic"; havana_gene "OTTMUSG00000001891.1";
chr11	ENSEMBL	CDS	94263699	94263830	.	-	.	gene_id "ENSMUSG00000020865.17"; transcript_id "ENSMUST00000178136.8"; exon_number "16"; exon_id "ENSMUSE00001247769.2"; gene_type "protein_coding"; gene_name "Abcc3"; transcript_type "protein_coding"; transcript_name "Abcc3-206"; protein_id "ENSMUSP00000136343.2"; transcript_support_level "1"; mgi_id "MGI:1923658"; tag "basic"; havana_gene "OTTMUSG00000001891.1";
chr11	ENSEMBL	exon	94262445	94262633	.	-	.	gene_id "ENSMUSG00000020865.17"; transcript_id "ENSMUST00000178136.8"; exon_number "17"; exon_id "ENSMUSE00001283599.2"; gene_type "protein_coding"; gene_name "Abcc3"; transcript_type "protein_coding"; transcript_name "Abcc3-206"; protein_id "ENSMUSP00000136343.2"; transcript_support_level "1"; mgi_id "MGI:1923658"; tag "basic"; havana_gene "OTTMUSG00000001891.1";
chr11	ENSEMBL	CDS	94262445	94262633	.	-	.	gene_id "ENSMUSG00000020865.17"; transcript_id "ENSMUST00000178136.8"; exon_number "18"; exon_id "ENSMUSE00001283599.2"; gene_type "protein_coding"; gene_name "Abcc3"; transcript_type "protein_coding"; transcript_name "Abcc3-206"; protein_id "ENSMUSP00000136343.2"; transcript_support_level "1"; mgi_id "MGI:1923658"; tag "basic"; havana_gene "OTTMUSG00000001891.1";
chr11	ENSEMBL	exon	94259267	94259444	.	-	.	gene_id "ENSMUSG00000020865.17"; transcript_id "ENSMUST00000178136.8"; exon_number "19"; exon_id "ENSMUSE00001213321.2"; gene_type "protein_coding"; gene_name "Abcc3"; transcript_type "protein_coding"; transcript_name "Abcc3-206"; protein_id "ENSMUSP00000136343.2"; transcript_support_level "1"; mgi_id "MGI:1923658"; tag "basic"; havana_gene "OTTMUSG00000001891.1";
chr11	ENSEMBL	CDS	94259267	94259444	.	-	.	gene_id "ENSMUSG00000020865.17"; transcript_id "ENSMUST00000178136.8"; exon_number "20"; exon_id "ENSMUSE00001213321.2"; gene_type "protein_coding"; gene_name "Abcc3"; transcript_type "protein_coding"; transcript_name "Abcc3-206"; protein_id "ENSMUSP00000136343.2"; transcript_support_level "1"; mgi_id "MGI:1923658"; tag "basic"; havana_gene "OTTMUSG00000001891.1";
chr11	ENSEMBL	exon	94259007	94259168	.	-	.	gene_id "ENSMUSG00000020865.17"; transcript_id "ENSMUST00000178136.8"; exon_number "21"; exon_id "ENSMUSE00001208350.2"; gene_type "protein_coding"; gene_name "Abcc3"; transcript_type "protein_coding"; transcript_name "Abcc3-206"; protein_id "ENSMUSP00000136343.2"; transcript_support_level "1"; mgi_id "MGI:1923658"; tag "basic"; havana_gene "OTTMUSG00000001891.1";
chr11	ENSEMBL	CDS	94259007	94259168	.	-	.	gene_id "ENSMUSG00000020865.17"; transcript_id "ENSMUST00000178136.8"; exon_number "22"; exon_id "ENSMUSE00001208350.2"; gene_type "protein_coding"; gene_name "Abcc3"; transcript_type "protein_coding"; transcript_name "Abcc3-206"; protein_id "ENSMUSP00000136343.2"; transcript_support_level "1"; mgi_id "MGI:1923658"; tag "basic"; havana_gene "OTTMUSG00000001891.1";
chr11	ENSEMBL	exon	94258416	94258508	.	-	.	gene_id "ENSMUSG00000020865.17"; transcript_id "ENSMUST00000178136.8"; exon_number "23"; exon_id "ENSMUSE00001300523.2"; gene_type "protein_coding"; gene_name "Abcc3"; transcript_type "protein_coding"; transcript_name "Abcc3-206"; protein_id "ENSMUSP00000136343.2"; transcript_support_level "1"; mgi_id "MGI:1923658"; tag "basic"; havana_gene "OTTMUSG00000001891.1";
chr11	ENSEMBL	CDS	94258416	94258508	.	-	.	gene_id "ENSMUSG00000020865.17"; transcript_id "ENSMUST00000178136.8"; exon_number "24"; exon_id "ENSMUSE00001300523.2"; gene_type "protein_coding"; gene_name "Abcc3"; transcript_type "protein_coding"; transcript_name "Abcc3-206"; protein_id "ENSMUSP00000136343.2"; transcript_support_level "1"; mgi_id "MGI:1923658"; tag "basic"; havana_gene "OTTMUSG00000001891.1";
chr11	ENSEMBL	exon	94255852	94256055	.	-	.	gene_id "ENSMUSG00000020865.17"; transcript_id "ENSMUST00000178136.8"; exon_number "25"; exon_id "ENSMUSE00001301837.2"; gene_type "protein_coding"; gene_name "Abcc3"; transcript_type "protein_coding"; transcript_name "Abcc3-206"; protein_id "ENSMUSP00000136343.2"; transcript_support_level "1"; mgi_id "MGI:1923658"; tag "basic"; havana_gene "OTTMUSG00000001891.1";
chr11	ENSEMBL	CDS	94255852	94256055	.	-	.	gene_id "ENSMUSG00000020865.17"; transcript_id "ENSMUST00000178136.8"; exon_number "26"; exon_id "ENSMUSE00001301837.2"; gene_type "protein_coding"; gene_name "Abcc3"; transcript_type "protein_coding"; transcript_name "Abcc3-206"; protein_id "ENSMUSP00000136343.2"; transcript_support_level "1"; mgi_id "MGI:1923658"; tag "basic"; havana_gene "OTTMUSG00000001891.1";
chr11	ENSEMBL	exon	94255599	94255745	.	-	.	gene_id "ENSMUSG00000020865.17"; transcript_id "ENSMUST00000178136.8"; exon_number "27"; exon_id "ENSMUSE00001219088.2"; gene_type "protein_coding"; gene_name "Abcc3"; transcript_type "protein_coding"; transcript_name "Abcc3-206"; protein_id "ENSMUSP00000136343.2"; transcript_support_level "1"; mgi_id "MGI:1923658"; tag "basic"; havana_gene "OTTMUSG00000001891.1";
chr11	ENSEMBL	CDS	94255599	94255745	.	-	.	gene_id "ENSMUSG00000020865.17"; transcript_id "ENSMUST00000178136.8"; exon_number "28"; exon_id "ENSMUSE00001219088.2"; gene_type "protein_coding"; gene_name "Abcc3"; transcript_type "protein_coding"; transcript_name "Abcc3-206"; protein_id "ENSMUSP00000136343.2"; transcript_support_level "1"; mgi_id "MGI:1923658"; tag "basic"; havana_gene "OTTMUSG00000001891.1";
chr11	ENSEMBL	exon	94255178	94255265	.	-	.	gene_id "ENSMUSG00000020865.17"; transcript_id "ENSMUST00000178136.8"; exon_number "29"; exon_id "ENSMUSE00000110680.2"; gene_type "protein_coding"; gene_name "Abcc3"; transcript_type "protein_coding"; transcript_name "Abcc3-206"; protein_id "ENSMUSP00000136343.2"; transcript_support_level "1"; mgi_id "MGI:1923658"; tag "basic"; havana_gene "OTTMUSG00000001891.1";
chr11	ENSEMBL	CDS	94255178	94255265	.	-	.	gene_id "ENSMUSG00000020865.17"; transcript_id "ENSMUST00000178136.8"; exon_number "30"; exon_id "ENSMUSE00000110680.2"; gene_type "protein_coding"; gene_name "Abcc3"; transcript_type "protein_coding"; transcript_name "Abcc3-206"; protein_id "ENSMUSP00000136343.2"; transcript_support_level "1"; mgi_id "MGI:1923658"; tag "basic"; havana_gene "OTTMUSG00000001891.1";
chr11	ENSEMBL	exon	94254868	94254934	.	-	.	gene_id "ENSMUSG00000020865.17"; transcript_id "ENSMUST00000178136.8"; exon_number "31"; exon_id "ENSMUSE00000110662.2"; gene_type "protein_coding"; gene_name "Abcc3"; transcript_type "protein_coding"; transcript_name "Abcc3-206"; protein_id "ENSMUSP00000136343.2"; transcript_support_level "1"; mgi_id "MGI:1923658"; tag "basic"; havana_gene "OTTMUSG00000001891.1";
chr11	ENSEMBL	CDS	94254868	94254934	.	-	.	gene_id "ENSMUSG00000020865.17"; transcript_id "ENSMUST00000178136.8"; exon_number "32"; exon_id "ENSMUSE00000110662.2"; gene_type "protein_coding"; gene_name "Abcc3"; transcript_type "protein_coding"; transcript_name "Abcc3-206"; protein_id "ENSMUSP00000136343.2"; transcript_support_level "1"; mgi_id "MGI:1923658"; tag "basic"; havana_gene "OTTMUSG00000001891.1";
chr11	ENSEMBL	exon	94254523	94254649	.	-	.	gene_id "ENSMUSG00000020865.17"; transcript_id "ENSMUST00000178136.8"; exon_number "33"; exon_id "ENSMUSE00000110634.2"; gene_type "protein_coding"; gene_name "Abcc3"; transcript_type "protein_coding"; transcript_name "Abcc3-206"; protein_id "ENSMUSP00000136343.2"; transcript_support_level "1"; mgi_id "MGI:1923658"; tag "basic"; havana_gene "OTTMUSG00000001891.1";
chr11	ENSEMBL	CDS	94254523	94254649	.	-	.	gene_id "ENSMUSG00000020865.17"; transcript_id "ENSMUST00000178136.8"; exon_number "34"; exon_id "ENSMUSE00000110634.2"; gene_type "protein_coding"; gene_name "Abcc3"; transcript_type "protein_coding"; transcript_name "Abcc3-206"; protein_id "ENSMUSP00000136343.2"; transcript_support_level "1"; mgi_id "MGI:1923658"; tag "basic"; havana_gene "OTTMUSG00000001891.1";
chr11	ENSEMBL	exon	94254259	94254435	.	-	.	gene_id "ENSMUSG00000020865.17"; transcript_id "ENSMUST00000178136.8"; exon_number "35"; exon_id "ENSMUSE00000298079.2"; gene_type "protein_coding"; gene_name "Abcc3"; transcript_type "protein_coding"; transcript_name "Abcc3-206"; protein_id "ENSMUSP00000136343.2"; transcript_support_level "1"; mgi_id "MGI:1923658"; tag "basic"; havana_gene "OTTMUSG00000001891.1";
chr11	ENSEMBL	CDS	94254259	94254435	.	-	.	gene_id "ENSMUSG00000020865.17"; transcript_id "ENSMUST00000178136.8"; exon_number "36"; exon_id "ENSMUSE00000298079.2"; gene_type "protein_coding"; gene_name "Abcc3"; transcript_type "protein_coding"; transcript_name "Abcc3-206"; protein_id "ENSMUSP00000136343.2"; transcript_support_level "1"; mgi_id "MGI:1923658"; tag "basic"; havana_gene "OTTMUSG00000001891.1";
chr11	ENSEMBL	exon	94252476	94252643	.	-	.	gene_id "ENSMUSG00000020865.17"; transcript_id "ENSMUST00000178136.8"; exon_number "37"; exon_id "ENSMUSE00000110672.2"; gene_type "protein_coding"; gene_name "Abcc3"; transcript_type "protein_coding"; transcript_name "Abcc3-206"; protein_id "ENSMUSP00000136343.2"; transcript_support_level "1"; mgi_id "MGI:1923658"; tag "basic"; havana_gene "OTTMUSG00000001891.1";
chr11	ENSEMBL	CDS	94252476	94252643	.	-	.	gene_id "ENSMUSG00000020865.17"; transcript_id "ENSMUST00000178136.8"; exon_number "38"; exon_id "ENSMUSE00000110672.2"; gene_type "protein_coding"; gene_name "Abcc3"; transcript_type "protein_coding"; transcript_name "Abcc3-206"; protein_id "ENSMUSP00000136343.2"; transcript_support_level "1"; mgi_id "MGI:1923658"; tag "basic"; havana_gene "OTTMUSG00000001891.1";
chr11	ENSEMBL	exon	94251998	94252175	.	-	.	gene_id "ENSMUSG00000020865.17"; transcript_id "ENSMUST00000178136.8"; exon_number "39"; exon_id "ENSMUSE00000110650.2"; gene_type "protein_coding"; gene_name "Abcc3"; transcript_type "protein_coding"; transcript_name "Abcc3-206"; protein_id "ENSMUSP00000136343.2"; transcript_support_level "1"; mgi_id "MGI:1923658"; tag "basic"; havana_gene "OTTMUSG00000001891.1";
chr11	ENSEMBL	CDS	94251998	94252175	.	-	.	gene_id "ENSMUSG00000020865.17"; transcript_id "ENSMUST00000178136.8"; exon_number "40"; exon_id "ENSMUSE00000110650.2"; gene_type "protein_coding"; gene_name "Abcc3"; transcript_type "protein_coding"; transcript_name "Abcc3-206"; protein_id "ENSMUSP00000136343.2"; transcript_support_level "1"; mgi_id "MGI:1923658"; tag "basic"; havana_gene "OTTMUSG00000001891.1";
chr11	ENSEMBL	exon	94250655	94250769	.	-	.	gene_id "ENSMUSG00000020865.17"; transcript_id "ENSMUST00000178136.8"; exon_number "41"; exon_id "ENSMUSE00001079639.2"; gene_type "protein_coding"; gene_name "Abcc3"; transcript_type "protein_coding"; transcript_name "Abcc3-206"; protein_id "ENSMUSP00000136343.2"; transcript_support_level "1"; mgi_id "MGI:1923658"; tag "basic"; havana_gene "OTTMUSG00000001891.1";
chr11	ENSEMBL	CDS	94250655	94250769	.	-	.	gene_id "ENSMUSG00000020865.17"; transcript_id "ENSMUST00000178136.8"; exon_number "42"; exon_id "ENSMUSE00001079639.2"; gene_type "protein_coding"; gene_name "Abcc3"; transcript_type "protein_coding"; transcript_name "Abcc3-206"; protein_id "ENSMUSP00000136343.2"; transcript_support_level "1"; mgi_id "MGI:1923658"; tag "basic"; havana_gene "OTTMUSG00000001891.1";
chr11	ENSEMBL	exon	94250353	94250500	.	-	.	gene_id "ENSMUSG00000020865.17"; transcript_id "ENSMUST00000178136.8"; exon_number "43"; exon_id "ENSMUSE00000363716.2"; gene_type "protein_coding"; gene_name "Abcc3"; transcript_type "protein_coding"; transcript_name "Abcc3-206"; protein_id "ENSMUSP00000136343.2"; transcript_support_level "1"; mgi_id "MGI:1923658"; tag "basic"; havana_gene "OTTMUSG00000001891.1";
chr11	ENSEMBL	CDS	94250353	94250500	.	-	.	gene_id "ENSMUSG00000020865.17"; transcript_id "ENSMUST00000178136.8"; exon_number "44"; exon_id "ENSMUSE00000363716.2"; gene_type "protein_coding"; gene_name "Abcc3"; transcript_type "protein_coding"; transcript_name "Abcc3-206"; protein_id "ENSMUSP00000136343.2"; transcript_support_level "1"; mgi_id "MGI:1923658"; tag "basic"; havana_gene "OTTMUSG00000001891.1";
chr11	ENSEMBL	exon	94250067	94250274	.	-	.	gene_id "ENSMUSG00000020865.17"; transcript_id "ENSMUST00000178136.8"; exon_number "45"; exon_id "ENSMUSE00000110670.2"; gene_type "protein_coding"; gene_name "Abcc3"; transcript_type "protein_coding"; transcript_name "Abcc3-206"; protein_id "ENSMUSP00000136343.2"; transcript_support_level "1"; mgi_id "MGI:1923658"; tag "basic"; havana_gene "OTTMUSG00000001891.1";
chr11	ENSEMBL	CDS	94250067	94250274	.	-	.	gene_id "ENSMUSG00000020865.17"; transcript_id "ENSMUST00000178136.8"; exon_number "46"; exon_id "ENSMUSE00000110670.2"; gene_type "protein_coding"; gene_name "Abcc3"; transcript_type "protein_coding"; transcript_name "Abcc3-206"; protein_id "ENSMUSP00000136343.2"; transcript_support_level "1"; mgi_id "MGI:1923658"; tag "basic"; havana_gene "OTTMUSG00000001891.1";
chr11	ENSEMBL	exon	94249578	94249888	.	-	.	gene_id "ENSMUSG00000020865.17"; transcript_id "ENSMUST00000178136.8"; exon_number "47"; exon_id "ENSMUSE00000110661.2"; gene_type "protein_coding"; gene_name "Abcc3"; transcript_type "protein_coding"; transcript_name "Abcc3-206"; protein_id "ENSMUSP00000136343.2"; transcript_support_level "1"; mgi_id "MGI:1923658"; tag "basic"; havana_gene "OTTMUSG00000001891.1";
chr11	ENSEMBL	CDS	94249578	94249888	.	-	.	gene_id "ENSMUSG00000020865.17"; transcript_id "ENSMUST00000178136.8"; exon_number "48"; exon_id "ENSMUSE00000110661.2"; gene_type "protein_coding"; gene_name "Abcc3"; transcript_type "protein_coding"; transcript_name "Abcc3-206"; protein_id "ENSMUSP00000136343.2"; transcript_support_level "1"; mgi_id "MGI:1923658"; tag "basic"; havana_gene "OTTMUSG00000001891.1";
chr11	ENSEMBL	exon	94248033	94248232	.	-	.	gene_id "ENSMUSG00000020865.17"; transcript_id "ENSMUST00000178136.8"; exon_number "49"; exon_id "ENSMUSE00000110678.2"; gene_type "protein_coding"; gene_name "Abcc3"; transcript_type "protein_coding"; transcript_name "Abcc3-206"; protein_id "ENSMUSP00000136343.2"; transcript_support_level "1"; mgi_id "MGI:1923658"; tag "basic"; havana_gene "OTTMUSG00000001891.1";
chr11	ENSEMBL	CDS	94248033	94248232	.	-	.	gene_id "ENSMUSG00000020865.17"; transcript_id "ENSMUST00000178136.8"; exon_number "50"; exon_id "ENSMUSE00000110678.2"; gene_type "protein_coding"; gene_name "Abcc3"; transcript_type "protein_coding"; transcript_name "Abcc3-206"; protein_id "ENSMUSP00000136343.2"; transcript_support_level "1"; mgi_id "MGI:1923658"; tag "basic"; havana_gene "OTTMUSG00000001891.1";
chr11	ENSEMBL	exon	94247799	94247925	.	-	.	gene_id "ENSMUSG00000020865.17"; transcript_id "ENSMUST00000178136.8"; exon_number "51"; exon_id "ENSMUSE00000298032.2"; gene_type "protein_coding"; gene_name "Abcc3"; transcript_type "protein_coding"; transcript_name "Abcc3-206"; protein_id "ENSMUSP00000136343.2"; transcript_support_level "1"; mgi_id "MGI:1923658"; tag "basic"; havana_gene "OTTMUSG00000001891.1";
chr11	ENSEMBL	CDS	94247799	94247925	.	-	.	gene_id "ENSMUSG00000020865.17"; transcript_id "ENSMUST00000178136.8"; exon_number "52"; exon_id "ENSMUSE00000298032.2"; gene_type "protein_coding"; gene_name "Abcc3"; transcript_type "protein_coding"; transcript_name "Abcc3-206"; protein_id "ENSMUSP00000136343.2"; transcript_support_level "1"; mgi_id "MGI:1923658"; tag "basic"; havana_gene "OTTMUSG00000001891.1";
chr11	ENSEMBL	exon	94245839	94245940	.	-	.	gene_id "ENSMUSG00000020865.17"; transcript_id "ENSMUST00000178136.8"; exon_number "53"; exon_id "ENSMUSE00000298022.2"; gene_type "protein_coding"; gene_name "Abcc3"; transcript_type "protein_coding"; transcript_name "Abcc3-206"; protein_id "ENSMUSP00000136343.2"; transcript_support_level "1"; mgi_id "MGI:1923658"; tag "basic"; havana_gene "OTTMUSG00000001891.1";
chr11	ENSEMBL	CDS	94245839	94245940	.	-	.	gene_id "ENSMUSG00000020865.17"; transcript_id "ENSMUST00000178136.8"; exon_number "54"; exon_id "ENSMUSE00000298022.2"; gene_type "protein_coding"; gene_name "Abcc3"; transcript_type "protein_coding"; transcript_name "Abcc3-206"; protein_id "ENSMUSP00000136343.2"; transcript_support_level "1"; mgi_id "MGI:1923658"; tag "basic"; havana_gene "OTTMUSG00000001891.1";
chr11	ENSEMBL	exon	94242906	94243052	.	-	.	gene_id "ENSMUSG00000020865.17"; transcript_id "ENSMUST00000178136.8"; exon_number "55"; exon_id "ENSMUSE00000298012.2"; gene_type "protein_coding"; gene_name "Abcc3"; transcript_type "protein_coding"; transcript_name "Abcc3-206"; protein_id "ENSMUSP00000136343.2"; transcript_support_level "1"; mgi_id "MGI:1923658"; tag "basic"; havana_gene "OTTMUSG00000001891.1";
chr11	ENSEMBL	CDS	94242906	94243052	.	-	.	gene_id "ENSMUSG00000020865.17"; transcript_id "ENSMUST00000178136.8"; exon_number "56"; exon_id "ENSMUSE00000298012.2"; gene_type "protein_coding"; gene_name "Abcc3"; transcript_type "protein_coding"; transcript_name "Abcc3-206"; protein_id "ENSMUSP00000136343.2"; transcript_support_level "1"; mgi_id "MGI:1923658"; tag "basic"; havana_gene "OTTMUSG00000001891.1";
chr11	ENSEMBL	exon	94242625	94242783	.	-	.	gene_id "ENSMUSG00000020865.17"; transcript_id "ENSMUST00000178136.8"; exon_number "57"; exon_id "ENSMUSE00000349865.3"; gene_type "protein_coding"; gene_name "Abcc3"; transcript_type "protein_coding"; transcript_name "Abcc3-206"; protein_id "ENSMUSP00000136343.2"; transcript_support_level "1"; mgi_id "MGI:1923658"; tag "basic"; havana_gene "OTTMUSG00000001891.1";
chr11	ENSEMBL	CDS	94242625	94242783	.	-	.	gene_id "ENSMUSG00000020865.17"; transcript_id "ENSMUST00000178136.8"; exon_number "58"; exon_id "ENSMUSE00000349865.3"; gene_type "protein_coding"; gene_name "Abcc3"; transcript_type "protein_coding"; transcript_name "Abcc3-206"; protein_id "ENSMUSP00000136343.2"; transcript_support_level "1"; mgi_id "MGI:1923658"; tag "basic"; havana_gene "OTTMUSG00000001891.1";
chr11	ENSEMBL	exon	94241762	94241928	.	-	.	gene_id "ENSMUSG00000020865.17"; transcript_id "ENSMUST00000178136.8"; exon_number "59"; exon_id "ENSMUSE00000297992.2"; gene_type "protein_coding"; gene_name "Abcc3"; transcript_type "protein_coding"; transcript_name "Abcc3-206"; protein_id "ENSMUSP00000136343.2"; transcript_support_level "1"; mgi_id "MGI:1923658"; tag "basic"; havana_gene "OTTMUSG00000001891.1";
chr11	ENSEMBL	CDS	94241762	94241928	.	-	.	gene_id "ENSMUSG00000020865.17"; transcript_id "ENSMUST00000178136.8"; exon_number "60"; exon_id "ENSMUSE00000297992.2"; gene_type "protein_coding"; gene_name "Abcc3"; transcript_type "protein_coding"; transcript_name "Abcc3-206"; protein_id "ENSMUSP00000136343.2"; transcript_support_level "1"; mgi_id "MGI:1923658"; tag "basic"; havana_gene "OTTMUSG00000001891.1";
chr11	ENSEMBL	exon	94236773	94236967	.	-	.	gene_id "ENSMUSG00000020865.17"; transcript_id "ENSMUST00000178136.8"; exon_number "61"; exon_id "ENSMUSE00001311501.2"; gene_type "protein_coding"; gene_name "Abcc3"; transcript_type "protein_coding"; transcript_name "Abcc3-206"; protein_id "ENSMUSP00000136343.2"; transcript_support_level "1"; mgi_id "MGI:1923658"; tag "basic"; havana_gene "OTTMUSG00000001891.1";
chr11	ENSEMBL	CDS	94236773	94236967	.	-	.	gene_id "ENSMUSG00000020865.17"; transcript_id "ENSMUST00000178136.8"; exon_number "62"; exon_id "ENSMUSE00001311501.2"; gene_type "protein_coding"; gene_name "Abcc3"; transcript_type "protein_coding"; transcript_name "Abcc3-206"; protein_id "ENSMUSP00000136343.2"; transcript_support_level "1"; mgi_id "MGI:1923658"; tag "basic"; havana_gene "OTTMUSG00000001891.1";
chr11	ENSEMBL	CDS	94234496	94234601	.	-	.	gene_id "ENSMUSG00000020865.17"; transcript_id "ENSMUST00000178136.8"; exon_number "63"; exon_id "chr11.5883";
chr11	ENSEMBL	stop_codon	94234493	94234495	.	-	.	gene_id "ENSMUSG00000020865.17"; transcript_id "ENSMUST00000178136.8"; exon_number "64"; exon_id "chr11.5884";
chr11	ENSEMBL	exon	94234121	94234601	.	-	.	gene_id "ENSMUSG00000020865.17"; transcript_id "ENSMUST00000178136.8"; exon_number "65"; exon_id "ENSMUSE00000979987.2"; gene_type "protein_coding"; gene_name "Abcc3"; transcript_type "protein_coding"; transcript_name "Abcc3-206"; protein_id "ENSMUSP00000136343.2"; transcript_support_level "1"; mgi_id "MGI:1923658"; tag "basic"; havana_gene "OTTMUSG00000001891.1";
chr11	ENSEMBL	UTR	94234121	94234495	.	-	.	gene_id "ENSMUSG00000020865.17"; transcript_id "ENSMUST00000178136.8"; exon_number "66"; exon_id "5886";
chr11	IsoQuant	gene	94362980	94365223	.	-	.	gene_id "novel_gene_chr11_11004"; transcripts "1";
chr11	IsoQuant	transcript	94362980	94365223	.	-	.	gene_id "novel_gene_chr11_11004"; transcript_id "transcript11003.chr11.nnic"; exons "1";
chr11	IsoQuant	exon	94362980	94365223	.	-	.	gene_id "novel_gene_chr11_11004"; transcript_id "transcript11003.chr11.nnic"; exon_number "1"; exon_id "5887";
chr11	HAVANA	gene	94380425	94390800	.	-	.	gene_id "ENSMUSG00000010080.16"; transcripts "1"; gene_type "protein_coding"; gene_name "Epn3"; mgi_id "MGI:1919139"; havana_gene "OTTMUSG00000001998.1";
chr11	HAVANA	transcript	94380425	94390800	.	-	.	gene_id "ENSMUSG00000010080.16"; transcript_id "ENSMUST00000127305.2"; exons "10"; gene_type "protein_coding"; gene_name "Epn3"; transcript_type "protein_coding"; transcript_name "Epn3-202"; protein_id "ENSMUSP00000121390.2"; transcript_support_level "1"; mgi_id "MGI:1919139"; tag "basic"; ccdsid "CCDS25257.1"; havana_gene "OTTMUSG00000001998.1"; havana_transcript "OTTMUST00000004023.1";
chr11	HAVANA	exon	94390519	94390800	.	-	.	gene_id "ENSMUSG00000010080.16"; transcript_id "ENSMUST00000127305.2"; exon_number "1"; exon_id "ENSMUSE00000833958.2"; gene_type "protein_coding"; gene_name "Epn3"; transcript_type "protein_coding"; transcript_name "Epn3-202"; protein_id "ENSMUSP00000121390.2"; transcript_support_level "1"; mgi_id "MGI:1919139"; tag "basic"; ccdsid "CCDS25257.1"; havana_gene "OTTMUSG00000001998.1"; havana_transcript "OTTMUST00000004023.1";
chr11	HAVANA	UTR	94390519	94390800	.	-	.	gene_id "ENSMUSG00000010080.16"; transcript_id "ENSMUST00000127305.2"; exon_number "2"; exon_id "ENSMUSE00000833958.2"; gene_type "protein_coding"; gene_name "Epn3"; transcript_type "protein_coding"; transcript_name "Epn3-202"; protein_id "ENSMUSP00000121390.2"; transcript_support_level "1"; mgi_id "MGI:1919139"; tag "basic"; ccdsid "CCDS25257.1"; havana_gene "OTTMUSG00000001998.1"; havana_transcript "OTTMUST00000004023.1";
chr11	HAVANA	UTR	94387369	94387507	.	-	.	gene_id "ENSMUSG00000010080.16"; transcript_id "ENSMUST00000127305.2"; exon_number "3"; exon_id "5888";
chr11	HAVANA	start_codon	94387366	94387368	.	-	.	gene_id "ENSMUSG00000010080.16"; transcript_id "ENSMUST00000127305.2"; exon_number "4"; exon_id "5889";
chr11	HAVANA	exon	94386828	94387507	.	-	.	gene_id "ENSMUSG00000010080.16"; transcript_id "ENSMUST00000127305.2"; exon_number "5"; exon_id "ENSMUSE00001268293.2"; gene_type "protein_coding"; gene_name "Epn3"; transcript_type "protein_coding"; transcript_name "Epn3-202"; protein_id "ENSMUSP00000121390.2"; transcript_support_level "1"; mgi_id "MGI:1919139"; tag "basic"; ccdsid "CCDS25257.1"; havana_gene "OTTMUSG00000001998.1"; havana_transcript "OTTMUST00000004023.1";
chr11	HAVANA	CDS	94386828	94387368	.	-	.	gene_id "ENSMUSG00000010080.16"; transcript_id "ENSMUST00000127305.2"; exon_number "6"; exon_id "5890";
chr11	HAVANA	exon	94385760	94385878	.	-	.	gene_id "ENSMUSG00000010080.16"; transcript_id "ENSMUST00000127305.2"; exon_number "7"; exon_id "ENSMUSE00000110763.2"; gene_type "protein_coding"; gene_name "Epn3"; transcript_type "protein_coding"; transcript_name "Epn3-202"; protein_id "ENSMUSP00000121390.2"; transcript_support_level "1"; mgi_id "MGI:1919139"; tag "basic"; ccdsid "CCDS25257.1"; havana_gene "OTTMUSG00000001998.1"; havana_transcript "OTTMUST00000004023.1";
chr11	HAVANA	CDS	94385760	94385878	.	-	.	gene_id "ENSMUSG00000010080.16"; transcript_id "ENSMUST00000127305.2"; exon_number "8"; exon_id "ENSMUSE00000110763.2"; gene_type "protein_coding"; gene_name "Epn3"; transcript_type "protein_coding"; transcript_name "Epn3-202"; protein_id "ENSMUSP00000121390.2"; transcript_support_level "1"; mgi_id "MGI:1919139"; tag "basic"; ccdsid "CCDS25257.1"; havana_gene "OTTMUSG00000001998.1"; havana_transcript "OTTMUST00000004023.1";
chr11	HAVANA	exon	94384919	94384999	.	-	.	gene_id "ENSMUSG00000010080.16"; transcript_id "ENSMUST00000127305.2"; exon_number "9"; exon_id "ENSMUSE00000110762.2"; gene_type "protein_coding"; gene_name "Epn3"; transcript_type "protein_coding"; transcript_name "Epn3-202"; protein_id "ENSMUSP00000121390.2"; transcript_support_level "1"; mgi_id "MGI:1919139"; tag "basic"; ccdsid "CCDS25257.1"; havana_gene "OTTMUSG00000001998.1"; havana_transcript "OTTMUST00000004023.1";
chr11	HAVANA	CDS	94384919	94384999	.	-	.	gene_id "ENSMUSG00000010080.16"; transcript_id "ENSMUST00000127305.2"; exon_number "10"; exon_id "ENSMUSE00000110762.2"; gene_type "protein_coding"; gene_name "Epn3"; transcript_type "protein_coding"; transcript_name "Epn3-202"; protein_id "ENSMUSP00000121390.2"; transcript_support_level "1"; mgi_id "MGI:1919139"; tag "basic"; ccdsid "CCDS25257.1"; havana_gene "OTTMUSG00000001998.1"; havana_transcript "OTTMUST00000004023.1";
chr11	HAVANA	exon	94384599	94384730	.	-	.	gene_id "ENSMUSG00000010080.16"; transcript_id "ENSMUST00000127305.2"; exon_number "11"; exon_id "ENSMUSE00001243220.2"; gene_type "protein_coding"; gene_name "Epn3"; transcript_type "protein_coding"; transcript_name "Epn3-202"; protein_id "ENSMUSP00000121390.2"; transcript_support_level "1"; mgi_id "MGI:1919139"; tag "basic"; ccdsid "CCDS25257.1"; havana_gene "OTTMUSG00000001998.1"; havana_transcript "OTTMUST00000004023.1";
chr11	HAVANA	CDS	94384599	94384730	.	-	.	gene_id "ENSMUSG00000010080.16"; transcript_id "ENSMUST00000127305.2"; exon_number "12"; exon_id "ENSMUSE00001243220.2"; gene_type "protein_coding"; gene_name "Epn3"; transcript_type "protein_coding"; transcript_name "Epn3-202"; protein_id "ENSMUSP00000121390.2"; transcript_support_level "1"; mgi_id "MGI:1919139"; tag "basic"; ccdsid "CCDS25257.1"; havana_gene "OTTMUSG00000001998.1"; havana_transcript "OTTMUST00000004023.1";
chr11	HAVANA	exon	94383688	94383775	.	-	.	gene_id "ENSMUSG00000010080.16"; transcript_id "ENSMUST00000127305.2"; exon_number "13"; exon_id "ENSMUSE00000110758.2"; gene_type "protein_coding"; gene_name "Epn3"; transcript_type "protein_coding"; transcript_name "Epn3-202"; protein_id "ENSMUSP00000121390.2"; transcript_support_level "1"; mgi_id "MGI:1919139"; tag "basic"; ccdsid "CCDS25257.1"; havana_gene "OTTMUSG00000001998.1"; havana_transcript "OTTMUST00000004023.1";
chr11	HAVANA	CDS	94383688	94383775	.	-	.	gene_id "ENSMUSG00000010080.16"; transcript_id "ENSMUST00000127305.2"; exon_number "14"; exon_id "ENSMUSE00000110758.2"; gene_type "protein_coding"; gene_name "Epn3"; transcript_type "protein_coding"; transcript_name "Epn3-202"; protein_id "ENSMUSP00000121390.2"; transcript_support_level "1"; mgi_id "MGI:1919139"; tag "basic"; ccdsid "CCDS25257.1"; havana_gene "OTTMUSG00000001998.1"; havana_transcript "OTTMUST00000004023.1";
chr11	HAVANA	exon	94382992	94383261	.	-	.	gene_id "ENSMUSG00000010080.16"; transcript_id "ENSMUST00000127305.2"; exon_number "15"; exon_id "ENSMUSE00001262173.2"; gene_type "protein_coding"; gene_name "Epn3"; transcript_type "protein_coding"; transcript_name "Epn3-202"; protein_id "ENSMUSP00000121390.2"; transcript_support_level "1"; mgi_id "MGI:1919139"; tag "basic"; ccdsid "CCDS25257.1"; havana_gene "OTTMUSG00000001998.1"; havana_transcript "OTTMUST00000004023.1";
chr11	HAVANA	CDS	94382992	94383261	.	-	.	gene_id "ENSMUSG00000010080.16"; transcript_id "ENSMUST00000127305.2"; exon_number "16"; exon_id "ENSMUSE00001262173.2"; gene_type "protein_coding"; gene_name "Epn3"; transcript_type "protein_coding"; transcript_name "Epn3-202"; protein_id "ENSMUSP00000121390.2"; transcript_support_level "1"; mgi_id "MGI:1919139"; tag "basic"; ccdsid "CCDS25257.1"; havana_gene "OTTMUSG00000001998.1"; havana_transcript "OTTMUST00000004023.1";
chr11	HAVANA	exon	94382735	94382851	.	-	.	gene_id "ENSMUSG00000010080.16"; transcript_id "ENSMUST00000127305.2"; exon_number "17"; exon_id "ENSMUSE00000110764.2"; gene_type "protein_coding"; gene_name "Epn3"; transcript_type "protein_coding"; transcript_name "Epn3-202"; protein_id "ENSMUSP00000121390.2"; transcript_support_level "1"; mgi_id "MGI:1919139"; tag "basic"; ccdsid "CCDS25257.1"; havana_gene "OTTMUSG00000001998.1"; havana_transcript "OTTMUST00000004023.1";
chr11	HAVANA	CDS	94382735	94382851	.	-	.	gene_id "ENSMUSG00000010080.16"; transcript_id "ENSMUST00000127305.2"; exon_number "18"; exon_id "ENSMUSE00000110764.2"; gene_type "protein_coding"; gene_name "Epn3"; transcript_type "protein_coding"; transcript_name "Epn3-202"; protein_id "ENSMUSP00000121390.2"; transcript_support_level "1"; mgi_id "MGI:1919139"; tag "basic"; ccdsid "CCDS25257.1"; havana_gene "OTTMUSG00000001998.1"; havana_transcript "OTTMUST00000004023.1";
chr11	HAVANA	exon	94382397	94382630	.	-	.	gene_id "ENSMUSG00000010080.16"; transcript_id "ENSMUST00000127305.2"; exon_number "19"; exon_id "ENSMUSE00001221627.2"; gene_type "protein_coding"; gene_name "Epn3"; transcript_type "protein_coding"; transcript_name "Epn3-202"; protein_id "ENSMUSP00000121390.2"; transcript_support_level "1"; mgi_id "MGI:1919139"; tag "basic"; ccdsid "CCDS25257.1"; havana_gene "OTTMUSG00000001998.1"; havana_transcript "OTTMUST00000004023.1";
chr11	HAVANA	CDS	94382397	94382630	.	-	.	gene_id "ENSMUSG00000010080.16"; transcript_id "ENSMUST00000127305.2"; exon_number "20"; exon_id "ENSMUSE00001221627.2"; gene_type "protein_coding"; gene_name "Epn3"; transcript_type "protein_coding"; transcript_name "Epn3-202"; protein_id "ENSMUSP00000121390.2"; transcript_support_level "1"; mgi_id "MGI:1919139"; tag "basic"; ccdsid "CCDS25257.1"; havana_gene "OTTMUSG00000001998.1"; havana_transcript "OTTMUST00000004023.1";
chr11	HAVANA	CDS	94381980	94382305	.	-	.	gene_id "ENSMUSG00000010080.16"; transcript_id "ENSMUST00000127305.2"; exon_number "21"; exon_id "5891";
chr11	HAVANA	stop_codon	94381977	94381979	.	-	.	gene_id "ENSMUSG00000010080.16"; transcript_id "ENSMUST00000127305.2"; exon_number "22"; exon_id "5892";
chr11	HAVANA	exon	94380425	94382305	.	-	.	gene_id "ENSMUSG00000010080.16"; transcript_id "ENSMUST00000127305.2"; exon_number "23"; exon_id "ENSMUSE00000769687.2"; gene_type "protein_coding"; gene_name "Epn3"; transcript_type "protein_coding"; transcript_name "Epn3-202"; protein_id "ENSMUSP00000121390.2"; transcript_support_level "1"; mgi_id "MGI:1919139"; tag "basic"; ccdsid "CCDS25257.1"; havana_gene "OTTMUSG00000001998.1"; havana_transcript "OTTMUST00000004023.1";
chr11	HAVANA	UTR	94380425	94381979	.	-	.	gene_id "ENSMUSG00000010080.16"; transcript_id "ENSMUST00000127305.2"; exon_number "24"; exon_id "5893";
chr11	HAVANA	gene	94392173	94412568	.	-	.	gene_id "ENSMUSG00000039110.16"; transcripts "1"; gene_type "protein_coding"; gene_name "Mycbpap"; mgi_id "MGI:2388726"; havana_gene "OTTMUSG00000001997.1";
chr11	HAVANA	transcript	94392173	94412568	.	-	.	gene_id "ENSMUSG00000039110.16"; transcript_id "ENSMUST00000093945.10"; exons "19"; gene_type "protein_coding"; gene_name "Mycbpap"; transcript_type "protein_coding"; transcript_name "Mycbpap-202"; protein_id "ENSMUSP00000091477.4"; transcript_support_level "5"; mgi_id "MGI:2388726"; tag "basic"; ccdsid "CCDS48887.1"; havana_gene "OTTMUSG00000001997.1"; havana_transcript "OTTMUST00000004017.1";
chr11	HAVANA	UTR	94412272	94412568	.	-	.	gene_id "ENSMUSG00000039110.16"; transcript_id "ENSMUST00000093945.10"; exon_number "1"; exon_id "5894";
chr11	HAVANA	start_codon	94412269	94412271	.	-	.	gene_id "ENSMUSG00000039110.16"; transcript_id "ENSMUST00000093945.10"; exon_number "2"; exon_id "5895";
chr11	HAVANA	exon	94412226	94412568	.	-	.	gene_id "ENSMUSG00000039110.16"; transcript_id "ENSMUST00000093945.10"; exon_number "3"; exon_id "ENSMUSE00001281953.2"; gene_type "protein_coding"; gene_name "Mycbpap"; transcript_type "protein_coding"; transcript_name "Mycbpap-202"; protein_id "ENSMUSP00000091477.4"; transcript_support_level "5"; mgi_id "MGI:2388726"; tag "basic"; ccdsid "CCDS48887.1"; havana_gene "OTTMUSG00000001997.1"; havana_transcript "OTTMUST00000004017.1";
chr11	HAVANA	CDS	94412226	94412271	.	-	.	gene_id "ENSMUSG00000039110.16"; transcript_id "ENSMUST00000093945.10"; exon_number "4"; exon_id "5896";
chr11	HAVANA	exon	94405354	94405481	.	-	.	gene_id "ENSMUSG00000039110.16"; transcript_id "ENSMUST00000093945.10"; exon_number "5"; exon_id "ENSMUSE00001303935.2"; gene_type "protein_coding"; gene_name "Mycbpap"; transcript_type "protein_coding"; transcript_name "Mycbpap-202"; protein_id "ENSMUSP00000091477.4"; transcript_support_level "5"; mgi_id "MGI:2388726"; tag "basic"; ccdsid "CCDS48887.1"; havana_gene "OTTMUSG00000001997.1"; havana_transcript "OTTMUST00000004017.1";
chr11	HAVANA	CDS	94405354	94405481	.	-	.	gene_id "ENSMUSG00000039110.16"; transcript_id "ENSMUST00000093945.10"; exon_number "6"; exon_id "ENSMUSE00001303935.2"; gene_type "protein_coding"; gene_name "Mycbpap"; transcript_type "protein_coding"; transcript_name "Mycbpap-202"; protein_id "ENSMUSP00000091477.4"; transcript_support_level "5"; mgi_id "MGI:2388726"; tag "basic"; ccdsid "CCDS48887.1"; havana_gene "OTTMUSG00000001997.1"; havana_transcript "OTTMUST00000004017.1";
chr11	HAVANA	exon	94404608	94404767	.	-	.	gene_id "ENSMUSG00000039110.16"; transcript_id "ENSMUST00000093945.10"; exon_number "7"; exon_id "ENSMUSE00001241095.2"; gene_type "protein_coding"; gene_name "Mycbpap"; transcript_type "protein_coding"; transcript_name "Mycbpap-202"; protein_id "ENSMUSP00000091477.4"; transcript_support_level "5"; mgi_id "MGI:2388726"; tag "basic"; ccdsid "CCDS48887.1"; havana_gene "OTTMUSG00000001997.1"; havana_transcript "OTTMUST00000004017.1";
chr11	HAVANA	CDS	94404608	94404767	.	-	.	gene_id "ENSMUSG00000039110.16"; transcript_id "ENSMUST00000093945.10"; exon_number "8"; exon_id "ENSMUSE00001241095.2"; gene_type "protein_coding"; gene_name "Mycbpap"; transcript_type "protein_coding"; transcript_name "Mycbpap-202"; protein_id "ENSMUSP00000091477.4"; transcript_support_level "5"; mgi_id "MGI:2388726"; tag "basic"; ccdsid "CCDS48887.1"; havana_gene "OTTMUSG00000001997.1"; havana_transcript "OTTMUST00000004017.1";
chr11	HAVANA	exon	94404344	94404447	.	-	.	gene_id "ENSMUSG00000039110.16"; transcript_id "ENSMUST00000093945.10"; exon_number "9"; exon_id "ENSMUSE00001224801.2"; gene_type "protein_coding"; gene_name "Mycbpap"; transcript_type "protein_coding"; transcript_name "Mycbpap-202"; protein_id "ENSMUSP00000091477.4"; transcript_support_level "5"; mgi_id "MGI:2388726"; tag "basic"; ccdsid "CCDS48887.1"; havana_gene "OTTMUSG00000001997.1"; havana_transcript "OTTMUST00000004017.1";
chr11	HAVANA	CDS	94404344	94404447	.	-	.	gene_id "ENSMUSG00000039110.16"; transcript_id "ENSMUST00000093945.10"; exon_number "10"; exon_id "ENSMUSE00001224801.2"; gene_type "protein_coding"; gene_name "Mycbpap"; transcript_type "protein_coding"; transcript_name "Mycbpap-202"; protein_id "ENSMUSP00000091477.4"; transcript_support_level "5"; mgi_id "MGI:2388726"; tag "basic"; ccdsid "CCDS48887.1"; havana_gene "OTTMUSG00000001997.1"; havana_transcript "OTTMUST00000004017.1";
chr11	HAVANA	exon	94403417	94403603	.	-	.	gene_id "ENSMUSG00000039110.16"; transcript_id "ENSMUST00000093945.10"; exon_number "11"; exon_id "ENSMUSE00000586105.3"; gene_type "protein_coding"; gene_name "Mycbpap"; transcript_type "protein_coding"; transcript_name "Mycbpap-202"; protein_id "ENSMUSP00000091477.4"; transcript_support_level "5"; mgi_id "MGI:2388726"; tag "basic"; ccdsid "CCDS48887.1"; havana_gene "OTTMUSG00000001997.1"; havana_transcript "OTTMUST00000004017.1";
chr11	HAVANA	CDS	94403417	94403603	.	-	.	gene_id "ENSMUSG00000039110.16"; transcript_id "ENSMUST00000093945.10"; exon_number "12"; exon_id "ENSMUSE00000586105.3"; gene_type "protein_coding"; gene_name "Mycbpap"; transcript_type "protein_coding"; transcript_name "Mycbpap-202"; protein_id "ENSMUSP00000091477.4"; transcript_support_level "5"; mgi_id "MGI:2388726"; tag "basic"; ccdsid "CCDS48887.1"; havana_gene "OTTMUSG00000001997.1"; havana_transcript "OTTMUST00000004017.1";
chr11	HAVANA	exon	94403054	94403169	.	-	.	gene_id "ENSMUSG00000039110.16"; transcript_id "ENSMUST00000093945.10"; exon_number "13"; exon_id "ENSMUSE00000343002.3"; gene_type "protein_coding"; gene_name "Mycbpap"; transcript_type "protein_coding"; transcript_name "Mycbpap-202"; protein_id "ENSMUSP00000091477.4"; transcript_support_level "5"; mgi_id "MGI:2388726"; tag "basic"; ccdsid "CCDS48887.1"; havana_gene "OTTMUSG00000001997.1"; havana_transcript "OTTMUST00000004017.1";
chr11	HAVANA	CDS	94403054	94403169	.	-	.	gene_id "ENSMUSG00000039110.16"; transcript_id "ENSMUST00000093945.10"; exon_number "14"; exon_id "ENSMUSE00000343002.3"; gene_type "protein_coding"; gene_name "Mycbpap"; transcript_type "protein_coding"; transcript_name "Mycbpap-202"; protein_id "ENSMUSP00000091477.4"; transcript_support_level "5"; mgi_id "MGI:2388726"; tag "basic"; ccdsid "CCDS48887.1"; havana_gene "OTTMUSG00000001997.1"; havana_transcript "OTTMUST00000004017.1";
chr11	HAVANA	exon	94402451	94402592	.	-	.	gene_id "ENSMUSG00000039110.16"; transcript_id "ENSMUST00000093945.10"; exon_number "15"; exon_id "ENSMUSE00001255530.2"; gene_type "protein_coding"; gene_name "Mycbpap"; transcript_type "protein_coding"; transcript_name "Mycbpap-202"; protein_id "ENSMUSP00000091477.4"; transcript_support_level "5"; mgi_id "MGI:2388726"; tag "basic"; ccdsid "CCDS48887.1"; havana_gene "OTTMUSG00000001997.1"; havana_transcript "OTTMUST00000004017.1";
chr11	HAVANA	CDS	94402451	94402592	.	-	.	gene_id "ENSMUSG00000039110.16"; transcript_id "ENSMUST00000093945.10"; exon_number "16"; exon_id "ENSMUSE00001255530.2"; gene_type "protein_coding"; gene_name "Mycbpap"; transcript_type "protein_coding"; transcript_name "Mycbpap-202"; protein_id "ENSMUSP00000091477.4"; transcript_support_level "5"; mgi_id "MGI:2388726"; tag "basic"; ccdsid "CCDS48887.1"; havana_gene "OTTMUSG00000001997.1"; havana_transcript "OTTMUST00000004017.1";
chr11	HAVANA	exon	94400785	94400900	.	-	.	gene_id "ENSMUSG00000039110.16"; transcript_id "ENSMUST00000093945.10"; exon_number "17"; exon_id "ENSMUSE00001235664.2"; gene_type "protein_coding"; gene_name "Mycbpap"; transcript_type "protein_coding"; transcript_name "Mycbpap-202"; protein_id "ENSMUSP00000091477.4"; transcript_support_level "5"; mgi_id "MGI:2388726"; tag "basic"; ccdsid "CCDS48887.1"; havana_gene "OTTMUSG00000001997.1"; havana_transcript "OTTMUST00000004017.1";
chr11	HAVANA	CDS	94400785	94400900	.	-	.	gene_id "ENSMUSG00000039110.16"; transcript_id "ENSMUST00000093945.10"; exon_number "18"; exon_id "ENSMUSE00001235664.2"; gene_type "protein_coding"; gene_name "Mycbpap"; transcript_type "protein_coding"; transcript_name "Mycbpap-202"; protein_id "ENSMUSP00000091477.4"; transcript_support_level "5"; mgi_id "MGI:2388726"; tag "basic"; ccdsid "CCDS48887.1"; havana_gene "OTTMUSG00000001997.1"; havana_transcript "OTTMUST00000004017.1";
chr11	HAVANA	exon	94400583	94400698	.	-	.	gene_id "ENSMUSG00000039110.16"; transcript_id "ENSMUST00000093945.10"; exon_number "19"; exon_id "ENSMUSE00001286505.2"; gene_type "protein_coding"; gene_name "Mycbpap"; transcript_type "protein_coding"; transcript_name "Mycbpap-202"; protein_id "ENSMUSP00000091477.4"; transcript_support_level "5"; mgi_id "MGI:2388726"; tag "basic"; ccdsid "CCDS48887.1"; havana_gene "OTTMUSG00000001997.1"; havana_transcript "OTTMUST00000004017.1";
chr11	HAVANA	CDS	94400583	94400698	.	-	.	gene_id "ENSMUSG00000039110.16"; transcript_id "ENSMUST00000093945.10"; exon_number "20"; exon_id "ENSMUSE00001286505.2"; gene_type "protein_coding"; gene_name "Mycbpap"; transcript_type "protein_coding"; transcript_name "Mycbpap-202"; protein_id "ENSMUSP00000091477.4"; transcript_support_level "5"; mgi_id "MGI:2388726"; tag "basic"; ccdsid "CCDS48887.1"; havana_gene "OTTMUSG00000001997.1"; havana_transcript "OTTMUST00000004017.1";
chr11	HAVANA	exon	94400069	94400180	.	-	.	gene_id "ENSMUSG00000039110.16"; transcript_id "ENSMUST00000093945.10"; exon_number "21"; exon_id "ENSMUSE00001232688.2"; gene_type "protein_coding"; gene_name "Mycbpap"; transcript_type "protein_coding"; transcript_name "Mycbpap-202"; protein_id "ENSMUSP00000091477.4"; transcript_support_level "5"; mgi_id "MGI:2388726"; tag "basic"; ccdsid "CCDS48887.1"; havana_gene "OTTMUSG00000001997.1"; havana_transcript "OTTMUST00000004017.1";
chr11	HAVANA	CDS	94400069	94400180	.	-	.	gene_id "ENSMUSG00000039110.16"; transcript_id "ENSMUST00000093945.10"; exon_number "22"; exon_id "ENSMUSE00001232688.2"; gene_type "protein_coding"; gene_name "Mycbpap"; transcript_type "protein_coding"; transcript_name "Mycbpap-202"; protein_id "ENSMUSP00000091477.4"; transcript_support_level "5"; mgi_id "MGI:2388726"; tag "basic"; ccdsid "CCDS48887.1"; havana_gene "OTTMUSG00000001997.1"; havana_transcript "OTTMUST00000004017.1";
chr11	HAVANA	exon	94398930	94399119	.	-	.	gene_id "ENSMUSG00000039110.16"; transcript_id "ENSMUST00000093945.10"; exon_number "23"; exon_id "ENSMUSE00001300090.2"; gene_type "protein_coding"; gene_name "Mycbpap"; transcript_type "protein_coding"; transcript_name "Mycbpap-202"; protein_id "ENSMUSP00000091477.4"; transcript_support_level "5"; mgi_id "MGI:2388726"; tag "basic"; ccdsid "CCDS48887.1"; havana_gene "OTTMUSG00000001997.1"; havana_transcript "OTTMUST00000004017.1";
chr11	HAVANA	CDS	94398930	94399119	.	-	.	gene_id "ENSMUSG00000039110.16"; transcript_id "ENSMUST00000093945.10"; exon_number "24"; exon_id "ENSMUSE00001300090.2"; gene_type "protein_coding"; gene_name "Mycbpap"; transcript_type "protein_coding"; transcript_name "Mycbpap-202"; protein_id "ENSMUSP00000091477.4"; transcript_support_level "5"; mgi_id "MGI:2388726"; tag "basic"; ccdsid "CCDS48887.1"; havana_gene "OTTMUSG00000001997.1"; havana_transcript "OTTMUST00000004017.1";
chr11	HAVANA	exon	94398373	94398560	.	-	.	gene_id "ENSMUSG00000039110.16"; transcript_id "ENSMUST00000093945.10"; exon_number "25"; exon_id "ENSMUSE00001309604.2"; gene_type "protein_coding"; gene_name "Mycbpap"; transcript_type "protein_coding"; transcript_name "Mycbpap-202"; protein_id "ENSMUSP00000091477.4"; transcript_support_level "5"; mgi_id "MGI:2388726"; tag "basic"; ccdsid "CCDS48887.1"; havana_gene "OTTMUSG00000001997.1"; havana_transcript "OTTMUST00000004017.1";
chr11	HAVANA	CDS	94398373	94398560	.	-	.	gene_id "ENSMUSG00000039110.16"; transcript_id "ENSMUST00000093945.10"; exon_number "26"; exon_id "ENSMUSE00001309604.2"; gene_type "protein_coding"; gene_name "Mycbpap"; transcript_type "protein_coding"; transcript_name "Mycbpap-202"; protein_id "ENSMUSP00000091477.4"; transcript_support_level "5"; mgi_id "MGI:2388726"; tag "basic"; ccdsid "CCDS48887.1"; havana_gene "OTTMUSG00000001997.1"; havana_transcript "OTTMUST00000004017.1";
chr11	HAVANA	exon	94397202	94397348	.	-	.	gene_id "ENSMUSG00000039110.16"; transcript_id "ENSMUST00000093945.10"; exon_number "27"; exon_id "ENSMUSE00001269748.2"; gene_type "protein_coding"; gene_name "Mycbpap"; transcript_type "protein_coding"; transcript_name "Mycbpap-202"; protein_id "ENSMUSP00000091477.4"; transcript_support_level "5"; mgi_id "MGI:2388726"; tag "basic"; ccdsid "CCDS48887.1"; havana_gene "OTTMUSG00000001997.1"; havana_transcript "OTTMUST00000004017.1";
chr11	HAVANA	CDS	94397202	94397348	.	-	.	gene_id "ENSMUSG00000039110.16"; transcript_id "ENSMUST00000093945.10"; exon_number "28"; exon_id "ENSMUSE00001269748.2"; gene_type "protein_coding"; gene_name "Mycbpap"; transcript_type "protein_coding"; transcript_name "Mycbpap-202"; protein_id "ENSMUSP00000091477.4"; transcript_support_level "5"; mgi_id "MGI:2388726"; tag "basic"; ccdsid "CCDS48887.1"; havana_gene "OTTMUSG00000001997.1"; havana_transcript "OTTMUST00000004017.1";
chr11	HAVANA	exon	94396251	94396640	.	-	.	gene_id "ENSMUSG00000039110.16"; transcript_id "ENSMUST00000093945.10"; exon_number "29"; exon_id "ENSMUSE00001218024.2"; gene_type "protein_coding"; gene_name "Mycbpap"; transcript_type "protein_coding"; transcript_name "Mycbpap-202"; protein_id "ENSMUSP00000091477.4"; transcript_support_level "5"; mgi_id "MGI:2388726"; tag "basic"; ccdsid "CCDS48887.1"; havana_gene "OTTMUSG00000001997.1"; havana_transcript "OTTMUST00000004017.1";
chr11	HAVANA	CDS	94396251	94396640	.	-	.	gene_id "ENSMUSG00000039110.16"; transcript_id "ENSMUST00000093945.10"; exon_number "30"; exon_id "ENSMUSE00001218024.2"; gene_type "protein_coding"; gene_name "Mycbpap"; transcript_type "protein_coding"; transcript_name "Mycbpap-202"; protein_id "ENSMUSP00000091477.4"; transcript_support_level "5"; mgi_id "MGI:2388726"; tag "basic"; ccdsid "CCDS48887.1"; havana_gene "OTTMUSG00000001997.1"; havana_transcript "OTTMUST00000004017.1";
chr11	HAVANA	exon	94395699	94395820	.	-	.	gene_id "ENSMUSG00000039110.16"; transcript_id "ENSMUST00000093945.10"; exon_number "31"; exon_id "ENSMUSE00001231039.2"; gene_type "protein_coding"; gene_name "Mycbpap"; transcript_type "protein_coding"; transcript_name "Mycbpap-202"; protein_id "ENSMUSP00000091477.4"; transcript_support_level "5"; mgi_id "MGI:2388726"; tag "basic"; ccdsid "CCDS48887.1"; havana_gene "OTTMUSG00000001997.1"; havana_transcript "OTTMUST00000004017.1";
chr11	HAVANA	CDS	94395699	94395820	.	-	.	gene_id "ENSMUSG00000039110.16"; transcript_id "ENSMUST00000093945.10"; exon_number "32"; exon_id "ENSMUSE00001231039.2"; gene_type "protein_coding"; gene_name "Mycbpap"; transcript_type "protein_coding"; transcript_name "Mycbpap-202"; protein_id "ENSMUSP00000091477.4"; transcript_support_level "5"; mgi_id "MGI:2388726"; tag "basic"; ccdsid "CCDS48887.1"; havana_gene "OTTMUSG00000001997.1"; havana_transcript "OTTMUST00000004017.1";
chr11	HAVANA	exon	94394876	94394991	.	-	.	gene_id "ENSMUSG00000039110.16"; transcript_id "ENSMUST00000093945.10"; exon_number "33"; exon_id "ENSMUSE00001303037.2"; gene_type "protein_coding"; gene_name "Mycbpap"; transcript_type "protein_coding"; transcript_name "Mycbpap-202"; protein_id "ENSMUSP00000091477.4"; transcript_support_level "5"; mgi_id "MGI:2388726"; tag "basic"; ccdsid "CCDS48887.1"; havana_gene "OTTMUSG00000001997.1"; havana_transcript "OTTMUST00000004017.1";
chr11	HAVANA	CDS	94394876	94394991	.	-	.	gene_id "ENSMUSG00000039110.16"; transcript_id "ENSMUST00000093945.10"; exon_number "34"; exon_id "ENSMUSE00001303037.2"; gene_type "protein_coding"; gene_name "Mycbpap"; transcript_type "protein_coding"; transcript_name "Mycbpap-202"; protein_id "ENSMUSP00000091477.4"; transcript_support_level "5"; mgi_id "MGI:2388726"; tag "basic"; ccdsid "CCDS48887.1"; havana_gene "OTTMUSG00000001997.1"; havana_transcript "OTTMUST00000004017.1";
chr11	HAVANA	exon	94394297	94394442	.	-	.	gene_id "ENSMUSG00000039110.16"; transcript_id "ENSMUST00000093945.10"; exon_number "35"; exon_id "ENSMUSE00001252052.2"; gene_type "protein_coding"; gene_name "Mycbpap"; transcript_type "protein_coding"; transcript_name "Mycbpap-202"; protein_id "ENSMUSP00000091477.4"; transcript_support_level "5"; mgi_id "MGI:2388726"; tag "basic"; ccdsid "CCDS48887.1"; havana_gene "OTTMUSG00000001997.1"; havana_transcript "OTTMUST00000004017.1";
chr11	HAVANA	CDS	94394297	94394442	.	-	.	gene_id "ENSMUSG00000039110.16"; transcript_id "ENSMUST00000093945.10"; exon_number "36"; exon_id "ENSMUSE00001252052.2"; gene_type "protein_coding"; gene_name "Mycbpap"; transcript_type "protein_coding"; transcript_name "Mycbpap-202"; protein_id "ENSMUSP00000091477.4"; transcript_support_level "5"; mgi_id "MGI:2388726"; tag "basic"; ccdsid "CCDS48887.1"; havana_gene "OTTMUSG00000001997.1"; havana_transcript "OTTMUST00000004017.1";
chr11	HAVANA	exon	94393952	94394122	.	-	.	gene_id "ENSMUSG00000039110.16"; transcript_id "ENSMUST00000093945.10"; exon_number "37"; exon_id "ENSMUSE00001301948.2"; gene_type "protein_coding"; gene_name "Mycbpap"; transcript_type "protein_coding"; transcript_name "Mycbpap-202"; protein_id "ENSMUSP00000091477.4"; transcript_support_level "5"; mgi_id "MGI:2388726"; tag "basic"; ccdsid "CCDS48887.1"; havana_gene "OTTMUSG00000001997.1"; havana_transcript "OTTMUST00000004017.1";
chr11	HAVANA	CDS	94393952	94394122	.	-	.	gene_id "ENSMUSG00000039110.16"; transcript_id "ENSMUST00000093945.10"; exon_number "38"; exon_id "ENSMUSE00001301948.2"; gene_type "protein_coding"; gene_name "Mycbpap"; transcript_type "protein_coding"; transcript_name "Mycbpap-202"; protein_id "ENSMUSP00000091477.4"; transcript_support_level "5"; mgi_id "MGI:2388726"; tag "basic"; ccdsid "CCDS48887.1"; havana_gene "OTTMUSG00000001997.1"; havana_transcript "OTTMUST00000004017.1";
chr11	HAVANA	CDS	94392248	94392346	.	-	.	gene_id "ENSMUSG00000039110.16"; transcript_id "ENSMUST00000093945.10"; exon_number "39"; exon_id "5897";
chr11	HAVANA	stop_codon	94392245	94392247	.	-	.	gene_id "ENSMUSG00000039110.16"; transcript_id "ENSMUST00000093945.10"; exon_number "40"; exon_id "5898";
chr11	HAVANA	exon	94392173	94392346	.	-	.	gene_id "ENSMUSG00000039110.16"; transcript_id "ENSMUST00000093945.10"; exon_number "41"; exon_id "ENSMUSE00001289945.2"; gene_type "protein_coding"; gene_name "Mycbpap"; transcript_type "protein_coding"; transcript_name "Mycbpap-202"; protein_id "ENSMUSP00000091477.4"; transcript_support_level "5"; mgi_id "MGI:2388726"; tag "basic"; ccdsid "CCDS48887.1"; havana_gene "OTTMUSG00000001997.1"; havana_transcript "OTTMUST00000004017.1";
chr11	HAVANA	UTR	94392173	94392247	.	-	.	gene_id "ENSMUSG00000039110.16"; transcript_id "ENSMUST00000093945.10"; exon_number "42"; exon_id "5899";
chr11	HAVANA	gene	94430624	94440081	.	-	.	gene_id "ENSMUSG00000039096.11"; transcripts "1"; gene_type "protein_coding"; gene_name "Rsad1"; mgi_id "MGI:3039628"; havana_gene "OTTMUSG00000002016.1";
chr11	HAVANA	transcript	94430624	94440081	.	-	.	gene_id "ENSMUSG00000039096.11"; transcript_id "ENSMUST00000132274.8"; exons "9"; gene_type "protein_coding"; gene_name "Rsad1"; transcript_type "protein_coding_CDS_not_defined"; transcript_name "Rsad1-202"; transcript_support_level "1"; mgi_id "MGI:3039628"; havana_gene "OTTMUSG00000002016.1"; havana_transcript "OTTMUST00000004066.1";
chr11	HAVANA	exon	94439805	94440081	.	-	.	gene_id "ENSMUSG00000039096.11"; transcript_id "ENSMUST00000132274.8"; exon_number "1"; exon_id "ENSMUSE00000833528.2"; gene_type "protein_coding"; gene_name "Rsad1"; transcript_type "protein_coding_CDS_not_defined"; transcript_name "Rsad1-202"; transcript_support_level "1"; mgi_id "MGI:3039628"; havana_gene "OTTMUSG00000002016.1"; havana_transcript "OTTMUST00000004066.1";
chr11	HAVANA	exon	94439297	94439430	.	-	.	gene_id "ENSMUSG00000039096.11"; transcript_id "ENSMUST00000132274.8"; exon_number "2"; exon_id "ENSMUSE00001223160.2"; gene_type "protein_coding"; gene_name "Rsad1"; transcript_type "protein_coding_CDS_not_defined"; transcript_name "Rsad1-202"; transcript_support_level "1"; mgi_id "MGI:3039628"; havana_gene "OTTMUSG00000002016.1"; havana_transcript "OTTMUST00000004066.1";
chr11	HAVANA	exon	94438985	94439189	.	-	.	gene_id "ENSMUSG00000039096.11"; transcript_id "ENSMUST00000132274.8"; exon_number "3"; exon_id "ENSMUSE00001280571.2"; gene_type "protein_coding"; gene_name "Rsad1"; transcript_type "protein_coding_CDS_not_defined"; transcript_name "Rsad1-202"; transcript_support_level "1"; mgi_id "MGI:3039628"; havana_gene "OTTMUSG00000002016.1"; havana_transcript "OTTMUST00000004066.1";
chr11	HAVANA	exon	94435246	94435611	.	-	.	gene_id "ENSMUSG00000039096.11"; transcript_id "ENSMUST00000132274.8"; exon_number "4"; exon_id "ENSMUSE00001281752.2"; gene_type "protein_coding"; gene_name "Rsad1"; transcript_type "protein_coding_CDS_not_defined"; transcript_name "Rsad1-202"; transcript_support_level "1"; mgi_id "MGI:3039628"; havana_gene "OTTMUSG00000002016.1"; havana_transcript "OTTMUST00000004066.1";
chr11	HAVANA	exon	94434931	94434994	.	-	.	gene_id "ENSMUSG00000039096.11"; transcript_id "ENSMUST00000132274.8"; exon_number "5"; exon_id "ENSMUSE00001229131.2"; gene_type "protein_coding"; gene_name "Rsad1"; transcript_type "protein_coding_CDS_not_defined"; transcript_name "Rsad1-202"; transcript_support_level "1"; mgi_id "MGI:3039628"; havana_gene "OTTMUSG00000002016.1"; havana_transcript "OTTMUST00000004066.1";
chr11	HAVANA	exon	94434381	94434528	.	-	.	gene_id "ENSMUSG00000039096.11"; transcript_id "ENSMUST00000132274.8"; exon_number "6"; exon_id "ENSMUSE00001226163.2"; gene_type "protein_coding"; gene_name "Rsad1"; transcript_type "protein_coding_CDS_not_defined"; transcript_name "Rsad1-202"; transcript_support_level "1"; mgi_id "MGI:3039628"; havana_gene "OTTMUSG00000002016.1"; havana_transcript "OTTMUST00000004066.1";
chr11	HAVANA	exon	94434120	94434174	.	-	.	gene_id "ENSMUSG00000039096.11"; transcript_id "ENSMUST00000132274.8"; exon_number "7"; exon_id "ENSMUSE00001277233.2"; gene_type "protein_coding"; gene_name "Rsad1"; transcript_type "protein_coding_CDS_not_defined"; transcript_name "Rsad1-202"; transcript_support_level "1"; mgi_id "MGI:3039628"; havana_gene "OTTMUSG00000002016.1"; havana_transcript "OTTMUST00000004066.1";
chr11	HAVANA	exon	94433707	94433810	.	-	.	gene_id "ENSMUSG00000039096.11"; transcript_id "ENSMUST00000132274.8"; exon_number "8"; exon_id "ENSMUSE00001226217.2"; gene_type "protein_coding"; gene_name "Rsad1"; transcript_type "protein_coding_CDS_not_defined"; transcript_name "Rsad1-202"; transcript_support_level "1"; mgi_id "MGI:3039628"; havana_gene "OTTMUSG00000002016.1"; havana_transcript "OTTMUST00000004066.1";
chr11	HAVANA	exon	94430624	94433473	.	-	.	gene_id "ENSMUSG00000039096.11"; transcript_id "ENSMUST00000132274.8"; exon_number "9"; exon_id "ENSMUSE00001220628.2"; gene_type "protein_coding"; gene_name "Rsad1"; transcript_type "protein_coding_CDS_not_defined"; transcript_name "Rsad1-202"; transcript_support_level "1"; mgi_id "MGI:3039628"; havana_gene "OTTMUSG00000002016.1"; havana_transcript "OTTMUST00000004066.1";
chr11	HAVANA	gene	94447928	94492715	.	-	.	gene_id "ENSMUSG00000076435.4"; transcripts "3"; gene_type "protein_coding"; gene_name "Acsf2"; mgi_id "MGI:2388287"; havana_gene "OTTMUSG00000002019.1";
chr11	IsoQuant	transcript	94447928	94492715	.	-	.	gene_id "ENSMUSG00000076435.4"; transcript_id "transcript11010.chr11.nnic"; exons "16";
chr11	IsoQuant	exon	94492469	94492715	.	-	.	gene_id "ENSMUSG00000076435.4"; transcript_id "transcript11010.chr11.nnic"; exon_number "1"; exon_id "5900";
chr11	IsoQuant	exon	94463859	94464054	.	-	.	gene_id "ENSMUSG00000076435.4"; transcript_id "transcript11010.chr11.nnic"; exon_number "2"; exon_id "ENSMUSE00001217841.2";
chr11	IsoQuant	exon	94463348	94463476	.	-	.	gene_id "ENSMUSG00000076435.4"; transcript_id "transcript11010.chr11.nnic"; exon_number "3"; exon_id "ENSMUSE00000661460.2";
chr11	IsoQuant	exon	94463052	94463105	.	-	.	gene_id "ENSMUSG00000076435.4"; transcript_id "transcript11010.chr11.nnic"; exon_number "4"; exon_id "ENSMUSE00001240161.2";
chr11	IsoQuant	exon	94462388	94462467	.	-	.	gene_id "ENSMUSG00000076435.4"; transcript_id "transcript11010.chr11.nnic"; exon_number "5"; exon_id "5901";
chr11	IsoQuant	exon	94462097	94462262	.	-	.	gene_id "ENSMUSG00000076435.4"; transcript_id "transcript11010.chr11.nnic"; exon_number "6"; exon_id "ENSMUSE00001251226.2";
chr11	IsoQuant	exon	94461440	94461535	.	-	.	gene_id "ENSMUSG00000076435.4"; transcript_id "transcript11010.chr11.nnic"; exon_number "7"; exon_id "ENSMUSE00001265873.2";
chr11	IsoQuant	exon	94461129	94461286	.	-	.	gene_id "ENSMUSG00000076435.4"; transcript_id "transcript11010.chr11.nnic"; exon_number "8"; exon_id "ENSMUSE00000661455.2";
chr11	IsoQuant	exon	94460767	94460858	.	-	.	gene_id "ENSMUSG00000076435.4"; transcript_id "transcript11010.chr11.nnic"; exon_number "9"; exon_id "ENSMUSE00001257592.2";
chr11	IsoQuant	exon	94460136	94460212	.	-	.	gene_id "ENSMUSG00000076435.4"; transcript_id "transcript11010.chr11.nnic"; exon_number "10"; exon_id "ENSMUSE00000661453.2";
chr11	IsoQuant	exon	94453637	94453744	.	-	.	gene_id "ENSMUSG00000076435.4"; transcript_id "transcript11010.chr11.nnic"; exon_number "11"; exon_id "ENSMUSE00001239571.2";
chr11	IsoQuant	exon	94452066	94452217	.	-	.	gene_id "ENSMUSG00000076435.4"; transcript_id "transcript11010.chr11.nnic"; exon_number "12"; exon_id "ENSMUSE00001295703.2";
chr11	IsoQuant	exon	94450289	94450430	.	-	.	gene_id "ENSMUSG00000076435.4"; transcript_id "transcript11010.chr11.nnic"; exon_number "13"; exon_id "ENSMUSE00000661450.2";
chr11	IsoQuant	exon	94449691	94449801	.	-	.	gene_id "ENSMUSG00000076435.4"; transcript_id "transcript11010.chr11.nnic"; exon_number "14"; exon_id "ENSMUSE00000661449.2";
chr11	IsoQuant	exon	94449466	94449534	.	-	.	gene_id "ENSMUSG00000076435.4"; transcript_id "transcript11010.chr11.nnic"; exon_number "15"; exon_id "ENSMUSE00000661448.2";
chr11	IsoQuant	exon	94447928	94449183	.	-	.	gene_id "ENSMUSG00000076435.4"; transcript_id "transcript11010.chr11.nnic"; exon_number "16"; exon_id "ENSMUSE00000661447.4";
chr11	IsoQuant	transcript	94447928	94457057	.	-	.	gene_id "ENSMUSG00000076435.4"; transcript_id "transcript11027.chr11.nnic"; exons "7";
chr11	IsoQuant	exon	94456872	94457057	.	-	.	gene_id "ENSMUSG00000076435.4"; transcript_id "transcript11027.chr11.nnic"; exon_number "1"; exon_id "5902";
chr11	IsoQuant	exon	94453637	94453744	.	-	.	gene_id "ENSMUSG00000076435.4"; transcript_id "transcript11027.chr11.nnic"; exon_number "2"; exon_id "ENSMUSE00001239571.2";
chr11	IsoQuant	exon	94452066	94452217	.	-	.	gene_id "ENSMUSG00000076435.4"; transcript_id "transcript11027.chr11.nnic"; exon_number "3"; exon_id "ENSMUSE00001295703.2";
chr11	IsoQuant	exon	94450289	94450430	.	-	.	gene_id "ENSMUSG00000076435.4"; transcript_id "transcript11027.chr11.nnic"; exon_number "4"; exon_id "ENSMUSE00000661450.2";
chr11	IsoQuant	exon	94449691	94449801	.	-	.	gene_id "ENSMUSG00000076435.4"; transcript_id "transcript11027.chr11.nnic"; exon_number "5"; exon_id "ENSMUSE00000661449.2";
chr11	IsoQuant	exon	94449466	94449534	.	-	.	gene_id "ENSMUSG00000076435.4"; transcript_id "transcript11027.chr11.nnic"; exon_number "6"; exon_id "ENSMUSE00000661448.2";
chr11	IsoQuant	exon	94447928	94449183	.	-	.	gene_id "ENSMUSG00000076435.4"; transcript_id "transcript11027.chr11.nnic"; exon_number "7"; exon_id "ENSMUSE00000661447.4";
chr11	HAVANA	transcript	94447928	94492697	.	-	.	gene_id "ENSMUSG00000076435.4"; transcript_id "ENSMUST00000103164.4"; exons "16"; gene_type "protein_coding"; gene_name "Acsf2"; transcript_type "protein_coding"; transcript_name "Acsf2-201"; protein_id "ENSMUSP00000099453.4"; transcript_support_level "1"; mgi_id "MGI:2388287"; tag "basic"; ccdsid "CCDS25259.1"; havana_gene "OTTMUSG00000002019.1"; havana_transcript "OTTMUST00000004072.1";
chr11	HAVANA	UTR	94492597	94492697	.	-	.	gene_id "ENSMUSG00000076435.4"; transcript_id "ENSMUST00000103164.4"; exon_number "1"; exon_id "5903";
chr11	HAVANA	start_codon	94492594	94492596	.	-	.	gene_id "ENSMUSG00000076435.4"; transcript_id "ENSMUST00000103164.4"; exon_number "2"; exon_id "5904";
chr11	HAVANA	exon	94492469	94492697	.	-	.	gene_id "ENSMUSG00000076435.4"; transcript_id "ENSMUST00000103164.4"; exon_number "3"; exon_id "ENSMUSE00000661462.2"; gene_type "protein_coding"; gene_name "Acsf2"; transcript_type "protein_coding"; transcript_name "Acsf2-201"; protein_id "ENSMUSP00000099453.4"; transcript_support_level "1"; mgi_id "MGI:2388287"; tag "basic"; ccdsid "CCDS25259.1"; havana_gene "OTTMUSG00000002019.1"; havana_transcript "OTTMUST00000004072.1";
chr11	HAVANA	CDS	94492469	94492596	.	-	.	gene_id "ENSMUSG00000076435.4"; transcript_id "ENSMUST00000103164.4"; exon_number "4"; exon_id "5905";
chr11	HAVANA	exon	94463859	94464054	.	-	.	gene_id "ENSMUSG00000076435.4"; transcript_id "ENSMUST00000103164.4"; exon_number "5"; exon_id "ENSMUSE00001217841.2"; gene_type "protein_coding"; gene_name "Acsf2"; transcript_type "protein_coding"; transcript_name "Acsf2-201"; protein_id "ENSMUSP00000099453.4"; transcript_support_level "1"; mgi_id "MGI:2388287"; tag "basic"; ccdsid "CCDS25259.1"; havana_gene "OTTMUSG00000002019.1"; havana_transcript "OTTMUST00000004072.1";
chr11	HAVANA	CDS	94463859	94464054	.	-	.	gene_id "ENSMUSG00000076435.4"; transcript_id "ENSMUST00000103164.4"; exon_number "6"; exon_id "ENSMUSE00001217841.2"; gene_type "protein_coding"; gene_name "Acsf2"; transcript_type "protein_coding"; transcript_name "Acsf2-201"; protein_id "ENSMUSP00000099453.4"; transcript_support_level "1"; mgi_id "MGI:2388287"; tag "basic"; ccdsid "CCDS25259.1"; havana_gene "OTTMUSG00000002019.1"; havana_transcript "OTTMUST00000004072.1";
chr11	HAVANA	exon	94463348	94463476	.	-	.	gene_id "ENSMUSG00000076435.4"; transcript_id "ENSMUST00000103164.4"; exon_number "7"; exon_id "ENSMUSE00000661460.2"; gene_type "protein_coding"; gene_name "Acsf2"; transcript_type "protein_coding"; transcript_name "Acsf2-201"; protein_id "ENSMUSP00000099453.4"; transcript_support_level "1"; mgi_id "MGI:2388287"; tag "basic"; ccdsid "CCDS25259.1"; havana_gene "OTTMUSG00000002019.1"; havana_transcript "OTTMUST00000004072.1";
chr11	HAVANA	CDS	94463348	94463476	.	-	.	gene_id "ENSMUSG00000076435.4"; transcript_id "ENSMUST00000103164.4"; exon_number "8"; exon_id "ENSMUSE00000661460.2"; gene_type "protein_coding"; gene_name "Acsf2"; transcript_type "protein_coding"; transcript_name "Acsf2-201"; protein_id "ENSMUSP00000099453.4"; transcript_support_level "1"; mgi_id "MGI:2388287"; tag "basic"; ccdsid "CCDS25259.1"; havana_gene "OTTMUSG00000002019.1"; havana_transcript "OTTMUST00000004072.1";
chr11	HAVANA	exon	94463052	94463105	.	-	.	gene_id "ENSMUSG00000076435.4"; transcript_id "ENSMUST00000103164.4"; exon_number "9"; exon_id "ENSMUSE00001240161.2"; gene_type "protein_coding"; gene_name "Acsf2"; transcript_type "protein_coding"; transcript_name "Acsf2-201"; protein_id "ENSMUSP00000099453.4"; transcript_support_level "1"; mgi_id "MGI:2388287"; tag "basic"; ccdsid "CCDS25259.1"; havana_gene "OTTMUSG00000002019.1"; havana_transcript "OTTMUST00000004072.1";
chr11	HAVANA	CDS	94463052	94463105	.	-	.	gene_id "ENSMUSG00000076435.4"; transcript_id "ENSMUST00000103164.4"; exon_number "10"; exon_id "ENSMUSE00001240161.2"; gene_type "protein_coding"; gene_name "Acsf2"; transcript_type "protein_coding"; transcript_name "Acsf2-201"; protein_id "ENSMUSP00000099453.4"; transcript_support_level "1"; mgi_id "MGI:2388287"; tag "basic"; ccdsid "CCDS25259.1"; havana_gene "OTTMUSG00000002019.1"; havana_transcript "OTTMUST00000004072.1";
chr11	HAVANA	exon	94462388	94462506	.	-	.	gene_id "ENSMUSG00000076435.4"; transcript_id "ENSMUST00000103164.4"; exon_number "11"; exon_id "ENSMUSE00001300143.2"; gene_type "protein_coding"; gene_name "Acsf2"; transcript_type "protein_coding"; transcript_name "Acsf2-201"; protein_id "ENSMUSP00000099453.4"; transcript_support_level "1"; mgi_id "MGI:2388287"; tag "basic"; ccdsid "CCDS25259.1"; havana_gene "OTTMUSG00000002019.1"; havana_transcript "OTTMUST00000004072.1";
chr11	HAVANA	CDS	94462388	94462506	.	-	.	gene_id "ENSMUSG00000076435.4"; transcript_id "ENSMUST00000103164.4"; exon_number "12"; exon_id "ENSMUSE00001300143.2"; gene_type "protein_coding"; gene_name "Acsf2"; transcript_type "protein_coding"; transcript_name "Acsf2-201"; protein_id "ENSMUSP00000099453.4"; transcript_support_level "1"; mgi_id "MGI:2388287"; tag "basic"; ccdsid "CCDS25259.1"; havana_gene "OTTMUSG00000002019.1"; havana_transcript "OTTMUST00000004072.1";
chr11	HAVANA	exon	94462097	94462262	.	-	.	gene_id "ENSMUSG00000076435.4"; transcript_id "ENSMUST00000103164.4"; exon_number "13"; exon_id "ENSMUSE00001251226.2"; gene_type "protein_coding"; gene_name "Acsf2"; transcript_type "protein_coding"; transcript_name "Acsf2-201"; protein_id "ENSMUSP00000099453.4"; transcript_support_level "1"; mgi_id "MGI:2388287"; tag "basic"; ccdsid "CCDS25259.1"; havana_gene "OTTMUSG00000002019.1"; havana_transcript "OTTMUST00000004072.1";
chr11	HAVANA	CDS	94462097	94462262	.	-	.	gene_id "ENSMUSG00000076435.4"; transcript_id "ENSMUST00000103164.4"; exon_number "14"; exon_id "ENSMUSE00001251226.2"; gene_type "protein_coding"; gene_name "Acsf2"; transcript_type "protein_coding"; transcript_name "Acsf2-201"; protein_id "ENSMUSP00000099453.4"; transcript_support_level "1"; mgi_id "MGI:2388287"; tag "basic"; ccdsid "CCDS25259.1"; havana_gene "OTTMUSG00000002019.1"; havana_transcript "OTTMUST00000004072.1";
chr11	HAVANA	exon	94461440	94461535	.	-	.	gene_id "ENSMUSG00000076435.4"; transcript_id "ENSMUST00000103164.4"; exon_number "15"; exon_id "ENSMUSE00001265873.2"; gene_type "protein_coding"; gene_name "Acsf2"; transcript_type "protein_coding"; transcript_name "Acsf2-201"; protein_id "ENSMUSP00000099453.4"; transcript_support_level "1"; mgi_id "MGI:2388287"; tag "basic"; ccdsid "CCDS25259.1"; havana_gene "OTTMUSG00000002019.1"; havana_transcript "OTTMUST00000004072.1";
chr11	HAVANA	CDS	94461440	94461535	.	-	.	gene_id "ENSMUSG00000076435.4"; transcript_id "ENSMUST00000103164.4"; exon_number "16"; exon_id "ENSMUSE00001265873.2"; gene_type "protein_coding"; gene_name "Acsf2"; transcript_type "protein_coding"; transcript_name "Acsf2-201"; protein_id "ENSMUSP00000099453.4"; transcript_support_level "1"; mgi_id "MGI:2388287"; tag "basic"; ccdsid "CCDS25259.1"; havana_gene "OTTMUSG00000002019.1"; havana_transcript "OTTMUST00000004072.1";
chr11	HAVANA	exon	94461129	94461286	.	-	.	gene_id "ENSMUSG00000076435.4"; transcript_id "ENSMUST00000103164.4"; exon_number "17"; exon_id "ENSMUSE00000661455.2"; gene_type "protein_coding"; gene_name "Acsf2"; transcript_type "protein_coding"; transcript_name "Acsf2-201"; protein_id "ENSMUSP00000099453.4"; transcript_support_level "1"; mgi_id "MGI:2388287"; tag "basic"; ccdsid "CCDS25259.1"; havana_gene "OTTMUSG00000002019.1"; havana_transcript "OTTMUST00000004072.1";
chr11	HAVANA	CDS	94461129	94461286	.	-	.	gene_id "ENSMUSG00000076435.4"; transcript_id "ENSMUST00000103164.4"; exon_number "18"; exon_id "ENSMUSE00000661455.2"; gene_type "protein_coding"; gene_name "Acsf2"; transcript_type "protein_coding"; transcript_name "Acsf2-201"; protein_id "ENSMUSP00000099453.4"; transcript_support_level "1"; mgi_id "MGI:2388287"; tag "basic"; ccdsid "CCDS25259.1"; havana_gene "OTTMUSG00000002019.1"; havana_transcript "OTTMUST00000004072.1";
chr11	HAVANA	exon	94460767	94460858	.	-	.	gene_id "ENSMUSG00000076435.4"; transcript_id "ENSMUST00000103164.4"; exon_number "19"; exon_id "ENSMUSE00001257592.2"; gene_type "protein_coding"; gene_name "Acsf2"; transcript_type "protein_coding"; transcript_name "Acsf2-201"; protein_id "ENSMUSP00000099453.4"; transcript_support_level "1"; mgi_id "MGI:2388287"; tag "basic"; ccdsid "CCDS25259.1"; havana_gene "OTTMUSG00000002019.1"; havana_transcript "OTTMUST00000004072.1";
chr11	HAVANA	CDS	94460767	94460858	.	-	.	gene_id "ENSMUSG00000076435.4"; transcript_id "ENSMUST00000103164.4"; exon_number "20"; exon_id "ENSMUSE00001257592.2"; gene_type "protein_coding"; gene_name "Acsf2"; transcript_type "protein_coding"; transcript_name "Acsf2-201"; protein_id "ENSMUSP00000099453.4"; transcript_support_level "1"; mgi_id "MGI:2388287"; tag "basic"; ccdsid "CCDS25259.1"; havana_gene "OTTMUSG00000002019.1"; havana_transcript "OTTMUST00000004072.1";
chr11	HAVANA	exon	94460136	94460212	.	-	.	gene_id "ENSMUSG00000076435.4"; transcript_id "ENSMUST00000103164.4"; exon_number "21"; exon_id "ENSMUSE00000661453.2"; gene_type "protein_coding"; gene_name "Acsf2"; transcript_type "protein_coding"; transcript_name "Acsf2-201"; protein_id "ENSMUSP00000099453.4"; transcript_support_level "1"; mgi_id "MGI:2388287"; tag "basic"; ccdsid "CCDS25259.1"; havana_gene "OTTMUSG00000002019.1"; havana_transcript "OTTMUST00000004072.1";
chr11	HAVANA	CDS	94460136	94460212	.	-	.	gene_id "ENSMUSG00000076435.4"; transcript_id "ENSMUST00000103164.4"; exon_number "22"; exon_id "ENSMUSE00000661453.2"; gene_type "protein_coding"; gene_name "Acsf2"; transcript_type "protein_coding"; transcript_name "Acsf2-201"; protein_id "ENSMUSP00000099453.4"; transcript_support_level "1"; mgi_id "MGI:2388287"; tag "basic"; ccdsid "CCDS25259.1"; havana_gene "OTTMUSG00000002019.1"; havana_transcript "OTTMUST00000004072.1";
chr11	HAVANA	exon	94453637	94453744	.	-	.	gene_id "ENSMUSG00000076435.4"; transcript_id "ENSMUST00000103164.4"; exon_number "23"; exon_id "ENSMUSE00001239571.2"; gene_type "protein_coding"; gene_name "Acsf2"; transcript_type "protein_coding"; transcript_name "Acsf2-201"; protein_id "ENSMUSP00000099453.4"; transcript_support_level "1"; mgi_id "MGI:2388287"; tag "basic"; ccdsid "CCDS25259.1"; havana_gene "OTTMUSG00000002019.1"; havana_transcript "OTTMUST00000004072.1";
chr11	HAVANA	CDS	94453637	94453744	.	-	.	gene_id "ENSMUSG00000076435.4"; transcript_id "ENSMUST00000103164.4"; exon_number "24"; exon_id "ENSMUSE00001239571.2"; gene_type "protein_coding"; gene_name "Acsf2"; transcript_type "protein_coding"; transcript_name "Acsf2-201"; protein_id "ENSMUSP00000099453.4"; transcript_support_level "1"; mgi_id "MGI:2388287"; tag "basic"; ccdsid "CCDS25259.1"; havana_gene "OTTMUSG00000002019.1"; havana_transcript "OTTMUST00000004072.1";
chr11	HAVANA	exon	94452066	94452217	.	-	.	gene_id "ENSMUSG00000076435.4"; transcript_id "ENSMUST00000103164.4"; exon_number "25"; exon_id "ENSMUSE00001295703.2"; gene_type "protein_coding"; gene_name "Acsf2"; transcript_type "protein_coding"; transcript_name "Acsf2-201"; protein_id "ENSMUSP00000099453.4"; transcript_support_level "1"; mgi_id "MGI:2388287"; tag "basic"; ccdsid "CCDS25259.1"; havana_gene "OTTMUSG00000002019.1"; havana_transcript "OTTMUST00000004072.1";
chr11	HAVANA	CDS	94452066	94452217	.	-	.	gene_id "ENSMUSG00000076435.4"; transcript_id "ENSMUST00000103164.4"; exon_number "26"; exon_id "ENSMUSE00001295703.2"; gene_type "protein_coding"; gene_name "Acsf2"; transcript_type "protein_coding"; transcript_name "Acsf2-201"; protein_id "ENSMUSP00000099453.4"; transcript_support_level "1"; mgi_id "MGI:2388287"; tag "basic"; ccdsid "CCDS25259.1"; havana_gene "OTTMUSG00000002019.1"; havana_transcript "OTTMUST00000004072.1";
chr11	HAVANA	exon	94450289	94450430	.	-	.	gene_id "ENSMUSG00000076435.4"; transcript_id "ENSMUST00000103164.4"; exon_number "27"; exon_id "ENSMUSE00000661450.2"; gene_type "protein_coding"; gene_name "Acsf2"; transcript_type "protein_coding"; transcript_name "Acsf2-201"; protein_id "ENSMUSP00000099453.4"; transcript_support_level "1"; mgi_id "MGI:2388287"; tag "basic"; ccdsid "CCDS25259.1"; havana_gene "OTTMUSG00000002019.1"; havana_transcript "OTTMUST00000004072.1";
chr11	HAVANA	CDS	94450289	94450430	.	-	.	gene_id "ENSMUSG00000076435.4"; transcript_id "ENSMUST00000103164.4"; exon_number "28"; exon_id "ENSMUSE00000661450.2"; gene_type "protein_coding"; gene_name "Acsf2"; transcript_type "protein_coding"; transcript_name "Acsf2-201"; protein_id "ENSMUSP00000099453.4"; transcript_support_level "1"; mgi_id "MGI:2388287"; tag "basic"; ccdsid "CCDS25259.1"; havana_gene "OTTMUSG00000002019.1"; havana_transcript "OTTMUST00000004072.1";
chr11	HAVANA	exon	94449691	94449801	.	-	.	gene_id "ENSMUSG00000076435.4"; transcript_id "ENSMUST00000103164.4"; exon_number "29"; exon_id "ENSMUSE00000661449.2"; gene_type "protein_coding"; gene_name "Acsf2"; transcript_type "protein_coding"; transcript_name "Acsf2-201"; protein_id "ENSMUSP00000099453.4"; transcript_support_level "1"; mgi_id "MGI:2388287"; tag "basic"; ccdsid "CCDS25259.1"; havana_gene "OTTMUSG00000002019.1"; havana_transcript "OTTMUST00000004072.1";
chr11	HAVANA	CDS	94449691	94449801	.	-	.	gene_id "ENSMUSG00000076435.4"; transcript_id "ENSMUST00000103164.4"; exon_number "30"; exon_id "ENSMUSE00000661449.2"; gene_type "protein_coding"; gene_name "Acsf2"; transcript_type "protein_coding"; transcript_name "Acsf2-201"; protein_id "ENSMUSP00000099453.4"; transcript_support_level "1"; mgi_id "MGI:2388287"; tag "basic"; ccdsid "CCDS25259.1"; havana_gene "OTTMUSG00000002019.1"; havana_transcript "OTTMUST00000004072.1";
chr11	HAVANA	exon	94449466	94449534	.	-	.	gene_id "ENSMUSG00000076435.4"; transcript_id "ENSMUST00000103164.4"; exon_number "31"; exon_id "ENSMUSE00000661448.2"; gene_type "protein_coding"; gene_name "Acsf2"; transcript_type "protein_coding"; transcript_name "Acsf2-201"; protein_id "ENSMUSP00000099453.4"; transcript_support_level "1"; mgi_id "MGI:2388287"; tag "basic"; ccdsid "CCDS25259.1"; havana_gene "OTTMUSG00000002019.1"; havana_transcript "OTTMUST00000004072.1";
chr11	HAVANA	CDS	94449466	94449534	.	-	.	gene_id "ENSMUSG00000076435.4"; transcript_id "ENSMUST00000103164.4"; exon_number "32"; exon_id "ENSMUSE00000661448.2"; gene_type "protein_coding"; gene_name "Acsf2"; transcript_type "protein_coding"; transcript_name "Acsf2-201"; protein_id "ENSMUSP00000099453.4"; transcript_support_level "1"; mgi_id "MGI:2388287"; tag "basic"; ccdsid "CCDS25259.1"; havana_gene "OTTMUSG00000002019.1"; havana_transcript "OTTMUST00000004072.1";
chr11	HAVANA	CDS	94449136	94449183	.	-	.	gene_id "ENSMUSG00000076435.4"; transcript_id "ENSMUST00000103164.4"; exon_number "33"; exon_id "5906";
chr11	HAVANA	stop_codon	94449133	94449135	.	-	.	gene_id "ENSMUSG00000076435.4"; transcript_id "ENSMUST00000103164.4"; exon_number "34"; exon_id "5907";
chr11	HAVANA	exon	94447928	94449183	.	-	.	gene_id "ENSMUSG00000076435.4"; transcript_id "ENSMUST00000103164.4"; exon_number "35"; exon_id "ENSMUSE00000661447.4"; gene_type "protein_coding"; gene_name "Acsf2"; transcript_type "protein_coding"; transcript_name "Acsf2-201"; protein_id "ENSMUSP00000099453.4"; transcript_support_level "1"; mgi_id "MGI:2388287"; tag "basic"; ccdsid "CCDS25259.1"; havana_gene "OTTMUSG00000002019.1"; havana_transcript "OTTMUST00000004072.1";
chr11	HAVANA	UTR	94447928	94449135	.	-	.	gene_id "ENSMUSG00000076435.4"; transcript_id "ENSMUST00000103164.4"; exon_number "36"; exon_id "5908";
chr11	HAVANA	gene	94455873	94459953	.	+	.	gene_id "ENSMUSG00000039084.9"; transcripts "1"; gene_type "protein_coding"; gene_name "Chad"; mgi_id "MGI:1096866"; havana_gene "OTTMUSG00000002018.1";
chr11	HAVANA	transcript	94455873	94459953	.	+	.	gene_id "ENSMUSG00000039084.9"; transcript_id "ENSMUST00000040418.9"; exons "4"; gene_type "protein_coding"; gene_name "Chad"; transcript_type "protein_coding"; transcript_name "Chad-201"; protein_id "ENSMUSP00000047844.9"; transcript_support_level "1"; mgi_id "MGI:1096866"; tag "basic"; ccdsid "CCDS25260.1"; havana_gene "OTTMUSG00000002018.1"; havana_transcript "OTTMUST00000004071.1";
chr11	HAVANA	UTR	94455873	94455923	.	+	.	gene_id "ENSMUSG00000039084.9"; transcript_id "ENSMUST00000040418.9"; exon_number "1"; exon_id "5909";
chr11	HAVANA	exon	94455873	94456694	.	+	.	gene_id "ENSMUSG00000039084.9"; transcript_id "ENSMUST00000040418.9"; exon_number "2"; exon_id "ENSMUSE00000397918.8"; gene_type "protein_coding"; gene_name "Chad"; transcript_type "protein_coding"; transcript_name "Chad-201"; protein_id "ENSMUSP00000047844.9"; transcript_support_level "1"; mgi_id "MGI:1096866"; tag "basic"; ccdsid "CCDS25260.1"; havana_gene "OTTMUSG00000002018.1"; havana_transcript "OTTMUST00000004071.1";
chr11	HAVANA	start_codon	94455924	94455926	.	+	.	gene_id "ENSMUSG00000039084.9"; transcript_id "ENSMUST00000040418.9"; exon_number "3"; exon_id "5910";
chr11	HAVANA	CDS	94455924	94456694	.	+	.	gene_id "ENSMUSG00000039084.9"; transcript_id "ENSMUST00000040418.9"; exon_number "4"; exon_id "5911";
chr11	HAVANA	CDS	94458624	94458787	.	+	.	gene_id "ENSMUSG00000039084.9"; transcript_id "ENSMUST00000040418.9"; exon_number "5"; exon_id "ENSMUSE00000295800.2"; gene_type "protein_coding"; gene_name "Chad"; transcript_type "protein_coding"; transcript_name "Chad-201"; protein_id "ENSMUSP00000047844.9"; transcript_support_level "1"; mgi_id "MGI:1096866"; tag "basic"; ccdsid "CCDS25260.1"; havana_gene "OTTMUSG00000002018.1"; havana_transcript "OTTMUST00000004071.1";
chr11	HAVANA	exon	94458624	94458787	.	+	.	gene_id "ENSMUSG00000039084.9"; transcript_id "ENSMUST00000040418.9"; exon_number "6"; exon_id "ENSMUSE00000295800.2"; gene_type "protein_coding"; gene_name "Chad"; transcript_type "protein_coding"; transcript_name "Chad-201"; protein_id "ENSMUSP00000047844.9"; transcript_support_level "1"; mgi_id "MGI:1096866"; tag "basic"; ccdsid "CCDS25260.1"; havana_gene "OTTMUSG00000002018.1"; havana_transcript "OTTMUST00000004071.1";
chr11	HAVANA	CDS	94459035	94459173	.	+	.	gene_id "ENSMUSG00000039084.9"; transcript_id "ENSMUST00000040418.9"; exon_number "7"; exon_id "5912";
chr11	HAVANA	exon	94459035	94459180	.	+	.	gene_id "ENSMUSG00000039084.9"; transcript_id "ENSMUST00000040418.9"; exon_number "8"; exon_id "ENSMUSE00000295791.2"; gene_type "protein_coding"; gene_name "Chad"; transcript_type "protein_coding"; transcript_name "Chad-201"; protein_id "ENSMUSP00000047844.9"; transcript_support_level "1"; mgi_id "MGI:1096866"; tag "basic"; ccdsid "CCDS25260.1"; havana_gene "OTTMUSG00000002018.1"; havana_transcript "OTTMUST00000004071.1";
chr11	HAVANA	stop_codon	94459174	94459176	.	+	.	gene_id "ENSMUSG00000039084.9"; transcript_id "ENSMUST00000040418.9"; exon_number "9"; exon_id "5913";
chr11	HAVANA	UTR	94459174	94459180	.	+	.	gene_id "ENSMUSG00000039084.9"; transcript_id "ENSMUST00000040418.9"; exon_number "10"; exon_id "5914";
chr11	HAVANA	UTR	94459406	94459953	.	+	.	gene_id "ENSMUSG00000039084.9"; transcript_id "ENSMUST00000040418.9"; exon_number "11"; exon_id "ENSMUSE00000353459.9"; gene_type "protein_coding"; gene_name "Chad"; transcript_type "protein_coding"; transcript_name "Chad-201"; protein_id "ENSMUSP00000047844.9"; transcript_support_level "1"; mgi_id "MGI:1096866"; tag "basic"; ccdsid "CCDS25260.1"; havana_gene "OTTMUSG00000002018.1"; havana_transcript "OTTMUST00000004071.1";
chr11	HAVANA	exon	94459406	94459953	.	+	.	gene_id "ENSMUSG00000039084.9"; transcript_id "ENSMUST00000040418.9"; exon_number "12"; exon_id "ENSMUSE00000353459.9"; gene_type "protein_coding"; gene_name "Chad"; transcript_type "protein_coding"; transcript_name "Chad-201"; protein_id "ENSMUSP00000047844.9"; transcript_support_level "1"; mgi_id "MGI:1096866"; tag "basic"; ccdsid "CCDS25260.1"; havana_gene "OTTMUSG00000002018.1"; havana_transcript "OTTMUST00000004071.1";
chr11	HAVANA	gene	94520593	94536042	.	+	.	gene_id "ENSMUSG00000020869.9"; transcripts "1"; gene_type "protein_coding"; gene_name "Lrrc59"; mgi_id "MGI:2138133"; havana_gene "OTTMUSG00000002017.1";
chr11	HAVANA	transcript	94520593	94536042	.	+	.	gene_id "ENSMUSG00000020869.9"; transcript_id "ENSMUST00000021239.7"; exons "7"; gene_type "protein_coding"; gene_name "Lrrc59"; transcript_type "protein_coding"; transcript_name "Lrrc59-201"; protein_id "ENSMUSP00000021239.7"; transcript_support_level "1"; mgi_id "MGI:2138133"; tag "basic"; ccdsid "CCDS25261.1"; havana_gene "OTTMUSG00000002017.1"; havana_transcript "OTTMUST00000004069.1";
chr11	HAVANA	UTR	94520593	94520830	.	+	.	gene_id "ENSMUSG00000020869.9"; transcript_id "ENSMUST00000021239.7"; exon_number "1"; exon_id "5915";
chr11	HAVANA	exon	94520593	94520935	.	+	.	gene_id "ENSMUSG00000020869.9"; transcript_id "ENSMUST00000021239.7"; exon_number "2"; exon_id "ENSMUSE00000777981.2"; gene_type "protein_coding"; gene_name "Lrrc59"; transcript_type "protein_coding"; transcript_name "Lrrc59-201"; protein_id "ENSMUSP00000021239.7"; transcript_support_level "1"; mgi_id "MGI:2138133"; tag "basic"; ccdsid "CCDS25261.1"; havana_gene "OTTMUSG00000002017.1"; havana_transcript "OTTMUST00000004069.1";
chr11	HAVANA	start_codon	94520831	94520833	.	+	.	gene_id "ENSMUSG00000020869.9"; transcript_id "ENSMUST00000021239.7"; exon_number "3"; exon_id "5916";
chr11	HAVANA	CDS	94520831	94520935	.	+	.	gene_id "ENSMUSG00000020869.9"; transcript_id "ENSMUST00000021239.7"; exon_number "4"; exon_id "5917";
chr11	HAVANA	CDS	94522907	94522966	.	+	.	gene_id "ENSMUSG00000020869.9"; transcript_id "ENSMUST00000021239.7"; exon_number "5"; exon_id "ENSMUSE00001244076.2"; gene_type "protein_coding"; gene_name "Lrrc59"; transcript_type "protein_coding"; transcript_name "Lrrc59-201"; protein_id "ENSMUSP00000021239.7"; transcript_support_level "1"; mgi_id "MGI:2138133"; tag "basic"; ccdsid "CCDS25261.1"; havana_gene "OTTMUSG00000002017.1"; havana_transcript "OTTMUST00000004069.1";
chr11	HAVANA	exon	94522907	94522966	.	+	.	gene_id "ENSMUSG00000020869.9"; transcript_id "ENSMUST00000021239.7"; exon_number "6"; exon_id "ENSMUSE00001244076.2"; gene_type "protein_coding"; gene_name "Lrrc59"; transcript_type "protein_coding"; transcript_name "Lrrc59-201"; protein_id "ENSMUSP00000021239.7"; transcript_support_level "1"; mgi_id "MGI:2138133"; tag "basic"; ccdsid "CCDS25261.1"; havana_gene "OTTMUSG00000002017.1"; havana_transcript "OTTMUST00000004069.1";
chr11	HAVANA	CDS	94525371	94525529	.	+	.	gene_id "ENSMUSG00000020869.9"; transcript_id "ENSMUST00000021239.7"; exon_number "7"; exon_id "ENSMUSE00001259133.2"; gene_type "protein_coding"; gene_name "Lrrc59"; transcript_type "protein_coding"; transcript_name "Lrrc59-201"; protein_id "ENSMUSP00000021239.7"; transcript_support_level "1"; mgi_id "MGI:2138133"; tag "basic"; ccdsid "CCDS25261.1"; havana_gene "OTTMUSG00000002017.1"; havana_transcript "OTTMUST00000004069.1";
chr11	HAVANA	exon	94525371	94525529	.	+	.	gene_id "ENSMUSG00000020869.9"; transcript_id "ENSMUST00000021239.7"; exon_number "8"; exon_id "ENSMUSE00001259133.2"; gene_type "protein_coding"; gene_name "Lrrc59"; transcript_type "protein_coding"; transcript_name "Lrrc59-201"; protein_id "ENSMUSP00000021239.7"; transcript_support_level "1"; mgi_id "MGI:2138133"; tag "basic"; ccdsid "CCDS25261.1"; havana_gene "OTTMUSG00000002017.1"; havana_transcript "OTTMUST00000004069.1";
chr11	HAVANA	CDS	94525738	94525842	.	+	.	gene_id "ENSMUSG00000020869.9"; transcript_id "ENSMUST00000021239.7"; exon_number "9"; exon_id "ENSMUSE00000110777.2"; gene_type "protein_coding"; gene_name "Lrrc59"; transcript_type "protein_coding"; transcript_name "Lrrc59-201"; protein_id "ENSMUSP00000021239.7"; transcript_support_level "1"; mgi_id "MGI:2138133"; tag "basic"; ccdsid "CCDS25261.1"; havana_gene "OTTMUSG00000002017.1"; havana_transcript "OTTMUST00000004069.1";
chr11	HAVANA	exon	94525738	94525842	.	+	.	gene_id "ENSMUSG00000020869.9"; transcript_id "ENSMUST00000021239.7"; exon_number "10"; exon_id "ENSMUSE00000110777.2"; gene_type "protein_coding"; gene_name "Lrrc59"; transcript_type "protein_coding"; transcript_name "Lrrc59-201"; protein_id "ENSMUSP00000021239.7"; transcript_support_level "1"; mgi_id "MGI:2138133"; tag "basic"; ccdsid "CCDS25261.1"; havana_gene "OTTMUSG00000002017.1"; havana_transcript "OTTMUST00000004069.1";
chr11	HAVANA	CDS	94529357	94529429	.	+	.	gene_id "ENSMUSG00000020869.9"; transcript_id "ENSMUST00000021239.7"; exon_number "11"; exon_id "ENSMUSE00000110773.2"; gene_type "protein_coding"; gene_name "Lrrc59"; transcript_type "protein_coding"; transcript_name "Lrrc59-201"; protein_id "ENSMUSP00000021239.7"; transcript_support_level "1"; mgi_id "MGI:2138133"; tag "basic"; ccdsid "CCDS25261.1"; havana_gene "OTTMUSG00000002017.1"; havana_transcript "OTTMUST00000004069.1";
chr11	HAVANA	exon	94529357	94529429	.	+	.	gene_id "ENSMUSG00000020869.9"; transcript_id "ENSMUST00000021239.7"; exon_number "12"; exon_id "ENSMUSE00000110773.2"; gene_type "protein_coding"; gene_name "Lrrc59"; transcript_type "protein_coding"; transcript_name "Lrrc59-201"; protein_id "ENSMUSP00000021239.7"; transcript_support_level "1"; mgi_id "MGI:2138133"; tag "basic"; ccdsid "CCDS25261.1"; havana_gene "OTTMUSG00000002017.1"; havana_transcript "OTTMUST00000004069.1";
chr11	HAVANA	CDS	94532046	94532219	.	+	.	gene_id "ENSMUSG00000020869.9"; transcript_id "ENSMUST00000021239.7"; exon_number "13"; exon_id "ENSMUSE00000110774.2"; gene_type "protein_coding"; gene_name "Lrrc59"; transcript_type "protein_coding"; transcript_name "Lrrc59-201"; protein_id "ENSMUSP00000021239.7"; transcript_support_level "1"; mgi_id "MGI:2138133"; tag "basic"; ccdsid "CCDS25261.1"; havana_gene "OTTMUSG00000002017.1"; havana_transcript "OTTMUST00000004069.1";
chr11	HAVANA	exon	94532046	94532219	.	+	.	gene_id "ENSMUSG00000020869.9"; transcript_id "ENSMUST00000021239.7"; exon_number "14"; exon_id "ENSMUSE00000110774.2"; gene_type "protein_coding"; gene_name "Lrrc59"; transcript_type "protein_coding"; transcript_name "Lrrc59-201"; protein_id "ENSMUSP00000021239.7"; transcript_support_level "1"; mgi_id "MGI:2138133"; tag "basic"; ccdsid "CCDS25261.1"; havana_gene "OTTMUSG00000002017.1"; havana_transcript "OTTMUST00000004069.1";
chr11	HAVANA	CDS	94534120	94534364	.	+	.	gene_id "ENSMUSG00000020869.9"; transcript_id "ENSMUST00000021239.7"; exon_number "15"; exon_id "5918";
chr11	HAVANA	exon	94534120	94536042	.	+	.	gene_id "ENSMUSG00000020869.9"; transcript_id "ENSMUST00000021239.7"; exon_number "16"; exon_id "ENSMUSE00000295419.6"; gene_type "protein_coding"; gene_name "Lrrc59"; transcript_type "protein_coding"; transcript_name "Lrrc59-201"; protein_id "ENSMUSP00000021239.7"; transcript_support_level "1"; mgi_id "MGI:2138133"; tag "basic"; ccdsid "CCDS25261.1"; havana_gene "OTTMUSG00000002017.1"; havana_transcript "OTTMUST00000004069.1";
chr11	HAVANA	stop_codon	94534365	94534367	.	+	.	gene_id "ENSMUSG00000020869.9"; transcript_id "ENSMUST00000021239.7"; exon_number "17"; exon_id "5919";
chr11	HAVANA	UTR	94534365	94536042	.	+	.	gene_id "ENSMUSG00000020869.9"; transcript_id "ENSMUST00000021239.7"; exon_number "18"; exon_id "5920";
chr11	IsoQuant	gene	94520603	94522050	.	+	.	gene_id "novel_gene_chr11_11071"; transcripts "1";
chr11	IsoQuant	transcript	94520603	94522050	.	+	.	gene_id "novel_gene_chr11_11071"; transcript_id "transcript11070.chr11.nnic"; exons "1";
chr11	IsoQuant	exon	94520603	94522050	.	+	.	gene_id "novel_gene_chr11_11071"; transcript_id "transcript11070.chr11.nnic"; exon_number "1"; exon_id "5921";
chr11	HAVANA	gene	94535822	94544819	.	-	.	gene_id "ENSMUSG00000039055.5"; transcripts "3"; gene_type "protein_coding"; gene_name "Eme1"; mgi_id "MGI:3576783"; havana_gene "OTTMUSG00000002020.1";
chr11	IsoQuant	transcript	94535822	94544819	.	-	.	gene_id "ENSMUSG00000039055.5"; transcript_id "transcript11039.chr11.nnic"; exons "10";
chr11	IsoQuant	exon	94544522	94544819	.	-	.	gene_id "ENSMUSG00000039055.5"; transcript_id "transcript11039.chr11.nnic"; exon_number "1"; exon_id "5922";
chr11	IsoQuant	exon	94541049	94541849	.	-	.	gene_id "ENSMUSG00000039055.5"; transcript_id "transcript11039.chr11.nnic"; exon_number "2"; exon_id "ENSMUSE00000295359.3";
chr11	IsoQuant	exon	94540834	94540964	.	-	.	gene_id "ENSMUSG00000039055.5"; transcript_id "transcript11039.chr11.nnic"; exon_number "3"; exon_id "ENSMUSE00000295349.2";
chr11	IsoQuant	exon	94540289	94540345	.	-	.	gene_id "ENSMUSG00000039055.5"; transcript_id "transcript11039.chr11.nnic"; exon_number "4"; exon_id "5923";
chr11	IsoQuant	exon	94538969	94539055	.	-	.	gene_id "ENSMUSG00000039055.5"; transcript_id "transcript11039.chr11.nnic"; exon_number "5"; exon_id "ENSMUSE00001221688.2";
chr11	IsoQuant	exon	94538770	94538888	.	-	.	gene_id "ENSMUSG00000039055.5"; transcript_id "transcript11039.chr11.nnic"; exon_number "6"; exon_id "ENSMUSE00001233542.2";
chr11	IsoQuant	exon	94538454	94538574	.	-	.	gene_id "ENSMUSG00000039055.5"; transcript_id "transcript11039.chr11.nnic"; exon_number "7"; exon_id "ENSMUSE00000295323.3";
chr11	IsoQuant	exon	94538117	94538232	.	-	.	gene_id "ENSMUSG00000039055.5"; transcript_id "transcript11039.chr11.nnic"; exon_number "8"; exon_id "ENSMUSE00000295317.2";
chr11	IsoQuant	exon	94536642	94536831	.	-	.	gene_id "ENSMUSG00000039055.5"; transcript_id "transcript11039.chr11.nnic"; exon_number "9"; exon_id "ENSMUSE00000295311.2";
chr11	IsoQuant	exon	94535822	94536431	.	-	.	gene_id "ENSMUSG00000039055.5"; transcript_id "transcript11039.chr11.nnic"; exon_number "10"; exon_id "ENSMUSE00000337971.4";
chr11	HAVANA	transcript	94535822	94544790	.	-	.	gene_id "ENSMUSG00000039055.5"; transcript_id "ENSMUST00000039949.5"; exons "9"; gene_type "protein_coding"; gene_name "Eme1"; transcript_type "protein_coding"; transcript_name "Eme1-201"; protein_id "ENSMUSP00000036361.5"; transcript_support_level "1"; mgi_id "MGI:3576783"; tag "basic"; ccdsid "CCDS25262.1"; havana_gene "OTTMUSG00000002020.1"; havana_transcript "OTTMUST00000004076.1";
chr11	HAVANA	exon	94544522	94544790	.	-	.	gene_id "ENSMUSG00000039055.5"; transcript_id "ENSMUST00000039949.5"; exon_number "1"; exon_id "ENSMUSE00000497034.3"; gene_type "protein_coding"; gene_name "Eme1"; transcript_type "protein_coding"; transcript_name "Eme1-201"; protein_id "ENSMUSP00000036361.5"; transcript_support_level "1"; mgi_id "MGI:3576783"; tag "basic"; ccdsid "CCDS25262.1"; havana_gene "OTTMUSG00000002020.1"; havana_transcript "OTTMUST00000004076.1";
chr11	HAVANA	UTR	94544522	94544790	.	-	.	gene_id "ENSMUSG00000039055.5"; transcript_id "ENSMUST00000039949.5"; exon_number "2"; exon_id "ENSMUSE00000497034.3"; gene_type "protein_coding"; gene_name "Eme1"; transcript_type "protein_coding"; transcript_name "Eme1-201"; protein_id "ENSMUSP00000036361.5"; transcript_support_level "1"; mgi_id "MGI:3576783"; tag "basic"; ccdsid "CCDS25262.1"; havana_gene "OTTMUSG00000002020.1"; havana_transcript "OTTMUST00000004076.1";
chr11	HAVANA	UTR	94541821	94541849	.	-	.	gene_id "ENSMUSG00000039055.5"; transcript_id "ENSMUST00000039949.5"; exon_number "3"; exon_id "5924";
chr11	HAVANA	start_codon	94541818	94541820	.	-	.	gene_id "ENSMUSG00000039055.5"; transcript_id "ENSMUST00000039949.5"; exon_number "4"; exon_id "5925";
chr11	HAVANA	exon	94541049	94541849	.	-	.	gene_id "ENSMUSG00000039055.5"; transcript_id "ENSMUST00000039949.5"; exon_number "5"; exon_id "ENSMUSE00000295359.3"; gene_type "protein_coding"; gene_name "Eme1"; transcript_type "protein_coding"; transcript_name "Eme1-201"; protein_id "ENSMUSP00000036361.5"; transcript_support_level "1"; mgi_id "MGI:3576783"; tag "basic"; ccdsid "CCDS25262.1"; havana_gene "OTTMUSG00000002020.1"; havana_transcript "OTTMUST00000004076.1";
chr11	HAVANA	CDS	94541049	94541820	.	-	.	gene_id "ENSMUSG00000039055.5"; transcript_id "ENSMUST00000039949.5"; exon_number "6"; exon_id "5926";
chr11	HAVANA	exon	94540834	94540964	.	-	.	gene_id "ENSMUSG00000039055.5"; transcript_id "ENSMUST00000039949.5"; exon_number "7"; exon_id "ENSMUSE00000295349.2"; gene_type "protein_coding"; gene_name "Eme1"; transcript_type "protein_coding"; transcript_name "Eme1-201"; protein_id "ENSMUSP00000036361.5"; transcript_support_level "1"; mgi_id "MGI:3576783"; tag "basic"; ccdsid "CCDS25262.1"; havana_gene "OTTMUSG00000002020.1"; havana_transcript "OTTMUST00000004076.1";
chr11	HAVANA	CDS	94540834	94540964	.	-	.	gene_id "ENSMUSG00000039055.5"; transcript_id "ENSMUST00000039949.5"; exon_number "8"; exon_id "ENSMUSE00000295349.2"; gene_type "protein_coding"; gene_name "Eme1"; transcript_type "protein_coding"; transcript_name "Eme1-201"; protein_id "ENSMUSP00000036361.5"; transcript_support_level "1"; mgi_id "MGI:3576783"; tag "basic"; ccdsid "CCDS25262.1"; havana_gene "OTTMUSG00000002020.1"; havana_transcript "OTTMUST00000004076.1";
chr11	HAVANA	exon	94538969	94539055	.	-	.	gene_id "ENSMUSG00000039055.5"; transcript_id "ENSMUST00000039949.5"; exon_number "9"; exon_id "ENSMUSE00001221688.2"; gene_type "protein_coding"; gene_name "Eme1"; transcript_type "protein_coding"; transcript_name "Eme1-201"; protein_id "ENSMUSP00000036361.5"; transcript_support_level "1"; mgi_id "MGI:3576783"; tag "basic"; ccdsid "CCDS25262.1"; havana_gene "OTTMUSG00000002020.1"; havana_transcript "OTTMUST00000004076.1";
chr11	HAVANA	CDS	94538969	94539055	.	-	.	gene_id "ENSMUSG00000039055.5"; transcript_id "ENSMUST00000039949.5"; exon_number "10"; exon_id "ENSMUSE00001221688.2"; gene_type "protein_coding"; gene_name "Eme1"; transcript_type "protein_coding"; transcript_name "Eme1-201"; protein_id "ENSMUSP00000036361.5"; transcript_support_level "1"; mgi_id "MGI:3576783"; tag "basic"; ccdsid "CCDS25262.1"; havana_gene "OTTMUSG00000002020.1"; havana_transcript "OTTMUST00000004076.1";
chr11	HAVANA	exon	94538770	94538888	.	-	.	gene_id "ENSMUSG00000039055.5"; transcript_id "ENSMUST00000039949.5"; exon_number "11"; exon_id "ENSMUSE00001233542.2"; gene_type "protein_coding"; gene_name "Eme1"; transcript_type "protein_coding"; transcript_name "Eme1-201"; protein_id "ENSMUSP00000036361.5"; transcript_support_level "1"; mgi_id "MGI:3576783"; tag "basic"; ccdsid "CCDS25262.1"; havana_gene "OTTMUSG00000002020.1"; havana_transcript "OTTMUST00000004076.1";
chr11	HAVANA	CDS	94538770	94538888	.	-	.	gene_id "ENSMUSG00000039055.5"; transcript_id "ENSMUST00000039949.5"; exon_number "12"; exon_id "ENSMUSE00001233542.2"; gene_type "protein_coding"; gene_name "Eme1"; transcript_type "protein_coding"; transcript_name "Eme1-201"; protein_id "ENSMUSP00000036361.5"; transcript_support_level "1"; mgi_id "MGI:3576783"; tag "basic"; ccdsid "CCDS25262.1"; havana_gene "OTTMUSG00000002020.1"; havana_transcript "OTTMUST00000004076.1";
chr11	HAVANA	exon	94538454	94538574	.	-	.	gene_id "ENSMUSG00000039055.5"; transcript_id "ENSMUST00000039949.5"; exon_number "13"; exon_id "ENSMUSE00000295323.3"; gene_type "protein_coding"; gene_name "Eme1"; transcript_type "protein_coding"; transcript_name "Eme1-201"; protein_id "ENSMUSP00000036361.5"; transcript_support_level "1"; mgi_id "MGI:3576783"; tag "basic"; ccdsid "CCDS25262.1"; havana_gene "OTTMUSG00000002020.1"; havana_transcript "OTTMUST00000004076.1";
chr11	HAVANA	CDS	94538454	94538574	.	-	.	gene_id "ENSMUSG00000039055.5"; transcript_id "ENSMUST00000039949.5"; exon_number "14"; exon_id "ENSMUSE00000295323.3"; gene_type "protein_coding"; gene_name "Eme1"; transcript_type "protein_coding"; transcript_name "Eme1-201"; protein_id "ENSMUSP00000036361.5"; transcript_support_level "1"; mgi_id "MGI:3576783"; tag "basic"; ccdsid "CCDS25262.1"; havana_gene "OTTMUSG00000002020.1"; havana_transcript "OTTMUST00000004076.1";
chr11	HAVANA	exon	94538117	94538232	.	-	.	gene_id "ENSMUSG00000039055.5"; transcript_id "ENSMUST00000039949.5"; exon_number "15"; exon_id "ENSMUSE00000295317.2"; gene_type "protein_coding"; gene_name "Eme1"; transcript_type "protein_coding"; transcript_name "Eme1-201"; protein_id "ENSMUSP00000036361.5"; transcript_support_level "1"; mgi_id "MGI:3576783"; tag "basic"; ccdsid "CCDS25262.1"; havana_gene "OTTMUSG00000002020.1"; havana_transcript "OTTMUST00000004076.1";
chr11	HAVANA	CDS	94538117	94538232	.	-	.	gene_id "ENSMUSG00000039055.5"; transcript_id "ENSMUST00000039949.5"; exon_number "16"; exon_id "ENSMUSE00000295317.2"; gene_type "protein_coding"; gene_name "Eme1"; transcript_type "protein_coding"; transcript_name "Eme1-201"; protein_id "ENSMUSP00000036361.5"; transcript_support_level "1"; mgi_id "MGI:3576783"; tag "basic"; ccdsid "CCDS25262.1"; havana_gene "OTTMUSG00000002020.1"; havana_transcript "OTTMUST00000004076.1";
chr11	HAVANA	exon	94536642	94536831	.	-	.	gene_id "ENSMUSG00000039055.5"; transcript_id "ENSMUST00000039949.5"; exon_number "17"; exon_id "ENSMUSE00000295311.2"; gene_type "protein_coding"; gene_name "Eme1"; transcript_type "protein_coding"; transcript_name "Eme1-201"; protein_id "ENSMUSP00000036361.5"; transcript_support_level "1"; mgi_id "MGI:3576783"; tag "basic"; ccdsid "CCDS25262.1"; havana_gene "OTTMUSG00000002020.1"; havana_transcript "OTTMUST00000004076.1";
chr11	HAVANA	CDS	94536642	94536831	.	-	.	gene_id "ENSMUSG00000039055.5"; transcript_id "ENSMUST00000039949.5"; exon_number "18"; exon_id "ENSMUSE00000295311.2"; gene_type "protein_coding"; gene_name "Eme1"; transcript_type "protein_coding"; transcript_name "Eme1-201"; protein_id "ENSMUSP00000036361.5"; transcript_support_level "1"; mgi_id "MGI:3576783"; tag "basic"; ccdsid "CCDS25262.1"; havana_gene "OTTMUSG00000002020.1"; havana_transcript "OTTMUST00000004076.1";
chr11	HAVANA	CDS	94536258	94536431	.	-	.	gene_id "ENSMUSG00000039055.5"; transcript_id "ENSMUST00000039949.5"; exon_number "19"; exon_id "5927";
chr11	HAVANA	stop_codon	94536255	94536257	.	-	.	gene_id "ENSMUSG00000039055.5"; transcript_id "ENSMUST00000039949.5"; exon_number "20"; exon_id "5928";
chr11	HAVANA	exon	94535822	94536431	.	-	.	gene_id "ENSMUSG00000039055.5"; transcript_id "ENSMUST00000039949.5"; exon_number "21"; exon_id "ENSMUSE00000337971.4"; gene_type "protein_coding"; gene_name "Eme1"; transcript_type "protein_coding"; transcript_name "Eme1-201"; protein_id "ENSMUSP00000036361.5"; transcript_support_level "1"; mgi_id "MGI:3576783"; tag "basic"; ccdsid "CCDS25262.1"; havana_gene "OTTMUSG00000002020.1"; havana_transcript "OTTMUST00000004076.1";
chr11	HAVANA	UTR	94535822	94536257	.	-	.	gene_id "ENSMUSG00000039055.5"; transcript_id "ENSMUST00000039949.5"; exon_number "22"; exon_id "5929";
chr11	IsoQuant	transcript	94535822	94544755	.	-	.	gene_id "ENSMUSG00000039055.5"; transcript_id "transcript11047.chr11.nnic"; exons "8";
chr11	IsoQuant	exon	94544522	94544755	.	-	.	gene_id "ENSMUSG00000039055.5"; transcript_id "transcript11047.chr11.nnic"; exon_number "1"; exon_id "5930";
chr11	IsoQuant	exon	94540834	94540964	.	-	.	gene_id "ENSMUSG00000039055.5"; transcript_id "transcript11047.chr11.nnic"; exon_number "2"; exon_id "ENSMUSE00000295349.2";
chr11	IsoQuant	exon	94538969	94539055	.	-	.	gene_id "ENSMUSG00000039055.5"; transcript_id "transcript11047.chr11.nnic"; exon_number "3"; exon_id "ENSMUSE00001221688.2";
chr11	IsoQuant	exon	94538770	94538888	.	-	.	gene_id "ENSMUSG00000039055.5"; transcript_id "transcript11047.chr11.nnic"; exon_number "4"; exon_id "ENSMUSE00001233542.2";
chr11	IsoQuant	exon	94538454	94538574	.	-	.	gene_id "ENSMUSG00000039055.5"; transcript_id "transcript11047.chr11.nnic"; exon_number "5"; exon_id "ENSMUSE00000295323.3";
chr11	IsoQuant	exon	94538117	94538232	.	-	.	gene_id "ENSMUSG00000039055.5"; transcript_id "transcript11047.chr11.nnic"; exon_number "6"; exon_id "ENSMUSE00000295317.2";
chr11	IsoQuant	exon	94536642	94536831	.	-	.	gene_id "ENSMUSG00000039055.5"; transcript_id "transcript11047.chr11.nnic"; exon_number "7"; exon_id "ENSMUSE00000295311.2";
chr11	IsoQuant	exon	94535822	94536431	.	-	.	gene_id "ENSMUSG00000039055.5"; transcript_id "transcript11047.chr11.nnic"; exon_number "8"; exon_id "ENSMUSE00000337971.4";
chr11	HAVANA	gene	94544584	94550915	.	+	.	gene_id "ENSMUSG00000024414.14"; transcripts "2"; gene_type "protein_coding"; gene_name "Mrpl27"; mgi_id "MGI:2137224"; havana_gene "OTTMUSG00000002021.1";
chr11	HAVANA	transcript	94544593	94550915	.	+	.	gene_id "ENSMUSG00000024414.14"; transcript_id "ENSMUST00000025278.8"; exons "4"; gene_type "protein_coding"; gene_name "Mrpl27"; transcript_type "protein_coding"; transcript_name "Mrpl27-201"; protein_id "ENSMUSP00000025278.8"; transcript_support_level "1"; mgi_id "MGI:2137224"; tag "basic"; ccdsid "CCDS25263.1"; havana_gene "OTTMUSG00000002021.1"; havana_transcript "OTTMUST00000004080.1";
chr11	HAVANA	UTR	94544593	94544627	.	+	.	gene_id "ENSMUSG00000024414.14"; transcript_id "ENSMUST00000025278.8"; exon_number "1"; exon_id "5931";
chr11	HAVANA	exon	94544593	94544667	.	+	.	gene_id "ENSMUSG00000024414.14"; transcript_id "ENSMUST00000025278.8"; exon_number "2"; exon_id "ENSMUSE00000763348.2"; gene_type "protein_coding"; gene_name "Mrpl27"; transcript_type "protein_coding"; transcript_name "Mrpl27-201"; protein_id "ENSMUSP00000025278.8"; transcript_support_level "1"; mgi_id "MGI:2137224"; tag "basic"; ccdsid "CCDS25263.1"; havana_gene "OTTMUSG00000002021.1"; havana_transcript "OTTMUST00000004080.1";
chr11	HAVANA	start_codon	94544628	94544630	.	+	.	gene_id "ENSMUSG00000024414.14"; transcript_id "ENSMUST00000025278.8"; exon_number "3"; exon_id "5932";
chr11	HAVANA	CDS	94544628	94544667	.	+	.	gene_id "ENSMUSG00000024414.14"; transcript_id "ENSMUST00000025278.8"; exon_number "4"; exon_id "5933";
chr11	HAVANA	CDS	94547313	94547444	.	+	.	gene_id "ENSMUSG00000024414.14"; transcript_id "ENSMUST00000025278.8"; exon_number "5"; exon_id "ENSMUSE00001254224.2"; gene_type "protein_coding"; gene_name "Mrpl27"; transcript_type "protein_coding"; transcript_name "Mrpl27-201"; protein_id "ENSMUSP00000025278.8"; transcript_support_level "1"; mgi_id "MGI:2137224"; tag "basic"; ccdsid "CCDS25263.1"; havana_gene "OTTMUSG00000002021.1"; havana_transcript "OTTMUST00000004080.1";
chr11	HAVANA	exon	94547313	94547444	.	+	.	gene_id "ENSMUSG00000024414.14"; transcript_id "ENSMUST00000025278.8"; exon_number "6"; exon_id "ENSMUSE00001254224.2"; gene_type "protein_coding"; gene_name "Mrpl27"; transcript_type "protein_coding"; transcript_name "Mrpl27-201"; protein_id "ENSMUSP00000025278.8"; transcript_support_level "1"; mgi_id "MGI:2137224"; tag "basic"; ccdsid "CCDS25263.1"; havana_gene "OTTMUSG00000002021.1"; havana_transcript "OTTMUST00000004080.1";
chr11	HAVANA	CDS	94547809	94547876	.	+	.	gene_id "ENSMUSG00000024414.14"; transcript_id "ENSMUST00000025278.8"; exon_number "7"; exon_id "ENSMUSE00001309980.2"; gene_type "protein_coding"; gene_name "Mrpl27"; transcript_type "protein_coding"; transcript_name "Mrpl27-201"; protein_id "ENSMUSP00000025278.8"; transcript_support_level "1"; mgi_id "MGI:2137224"; tag "basic"; ccdsid "CCDS25263.1"; havana_gene "OTTMUSG00000002021.1"; havana_transcript "OTTMUST00000004080.1";
chr11	HAVANA	exon	94547809	94547876	.	+	.	gene_id "ENSMUSG00000024414.14"; transcript_id "ENSMUST00000025278.8"; exon_number "8"; exon_id "ENSMUSE00001309980.2"; gene_type "protein_coding"; gene_name "Mrpl27"; transcript_type "protein_coding"; transcript_name "Mrpl27-201"; protein_id "ENSMUSP00000025278.8"; transcript_support_level "1"; mgi_id "MGI:2137224"; tag "basic"; ccdsid "CCDS25263.1"; havana_gene "OTTMUSG00000002021.1"; havana_transcript "OTTMUST00000004080.1";
chr11	HAVANA	CDS	94550435	94550638	.	+	.	gene_id "ENSMUSG00000024414.14"; transcript_id "ENSMUST00000025278.8"; exon_number "9"; exon_id "5934";
chr11	HAVANA	exon	94550435	94550915	.	+	.	gene_id "ENSMUSG00000024414.14"; transcript_id "ENSMUST00000025278.8"; exon_number "10"; exon_id "ENSMUSE00000295222.6"; gene_type "protein_coding"; gene_name "Mrpl27"; transcript_type "protein_coding"; transcript_name "Mrpl27-201"; protein_id "ENSMUSP00000025278.8"; transcript_support_level "1"; mgi_id "MGI:2137224"; tag "basic"; ccdsid "CCDS25263.1"; havana_gene "OTTMUSG00000002021.1"; havana_transcript "OTTMUST00000004080.1";
chr11	HAVANA	stop_codon	94550639	94550641	.	+	.	gene_id "ENSMUSG00000024414.14"; transcript_id "ENSMUST00000025278.8"; exon_number "11"; exon_id "5935";
chr11	HAVANA	UTR	94550639	94550915	.	+	.	gene_id "ENSMUSG00000024414.14"; transcript_id "ENSMUST00000025278.8"; exon_number "12"; exon_id "5936";
chr11	IsoQuant	transcript	94544584	94549855	.	+	.	gene_id "ENSMUSG00000024414.14"; transcript_id "transcript11065.chr11.nic"; exons "3";
chr11	IsoQuant	exon	94544584	94544667	.	+	.	gene_id "ENSMUSG00000024414.14"; transcript_id "transcript11065.chr11.nic"; exon_number "1"; exon_id "5937";
chr11	IsoQuant	exon	94547313	94547444	.	+	.	gene_id "ENSMUSG00000024414.14"; transcript_id "transcript11065.chr11.nic"; exon_number "2"; exon_id "ENSMUSE00001254224.2";
chr11	IsoQuant	exon	94547809	94549855	.	+	.	gene_id "ENSMUSG00000024414.14"; transcript_id "transcript11065.chr11.nic"; exon_number "3"; exon_id "5938";
chr11	HAVANA	gene	94554677	94568349	.	-	.	gene_id "ENSMUSG00000020868.16"; transcripts "3"; gene_type "protein_coding"; gene_name "Xylt2"; mgi_id "MGI:2444797"; havana_gene "OTTMUSG00000002014.1";
chr11	IsoQuant	transcript	94554677	94568349	.	-	.	gene_id "ENSMUSG00000020868.16"; transcript_id "transcript11072.chr11.nnic"; exons "11";
chr11	IsoQuant	exon	94568099	94568349	.	-	.	gene_id "ENSMUSG00000020868.16"; transcript_id "transcript11072.chr11.nnic"; exon_number "1"; exon_id "5939";
chr11	IsoQuant	exon	94561134	94561626	.	-	.	gene_id "ENSMUSG00000020868.16"; transcript_id "transcript11072.chr11.nnic"; exon_number "2"; exon_id "ENSMUSE00000358663.2";
chr11	IsoQuant	exon	94560733	94560908	.	-	.	gene_id "ENSMUSG00000020868.16"; transcript_id "transcript11072.chr11.nnic"; exon_number "3"; exon_id "ENSMUSE00001214428.2";
chr11	IsoQuant	exon	94560267	94560469	.	-	.	gene_id "ENSMUSG00000020868.16"; transcript_id "transcript11072.chr11.nnic"; exon_number "4"; exon_id "ENSMUSE00001268285.2";
chr11	IsoQuant	exon	94559553	94559633	.	-	.	gene_id "ENSMUSG00000020868.16"; transcript_id "transcript11072.chr11.nnic"; exon_number "5"; exon_id "ENSMUSE00001238577.2";
chr11	IsoQuant	exon	94559151	94559367	.	-	.	gene_id "ENSMUSG00000020868.16"; transcript_id "transcript11072.chr11.nnic"; exon_number "6"; exon_id "ENSMUSE00000295140.2";
chr11	IsoQuant	exon	94558887	94559063	.	-	.	gene_id "ENSMUSG00000020868.16"; transcript_id "transcript11072.chr11.nnic"; exon_number "7"; exon_id "ENSMUSE00000295133.2";
chr11	IsoQuant	exon	94558410	94558672	.	-	.	gene_id "ENSMUSG00000020868.16"; transcript_id "transcript11072.chr11.nnic"; exon_number "8"; exon_id "ENSMUSE00000295126.2";
chr11	IsoQuant	exon	94557839	94558120	.	-	.	gene_id "ENSMUSG00000020868.16"; transcript_id "transcript11072.chr11.nnic"; exon_number "9"; exon_id "5940";
chr11	IsoQuant	exon	94557024	94557357	.	-	.	gene_id "ENSMUSG00000020868.16"; transcript_id "transcript11072.chr11.nnic"; exon_number "10"; exon_id "ENSMUSE00001204871.2";
chr11	IsoQuant	exon	94554677	94555735	.	-	.	gene_id "ENSMUSG00000020868.16"; transcript_id "transcript11072.chr11.nnic"; exon_number "11"; exon_id "ENSMUSE00000462490.3";
chr11	HAVANA	transcript	94554677	94568341	.	-	.	gene_id "ENSMUSG00000020868.16"; transcript_id "ENSMUST00000116349.9"; exons "11"; gene_type "protein_coding"; gene_name "Xylt2"; transcript_type "protein_coding"; transcript_name "Xylt2-201"; protein_id "ENSMUSP00000112052.3"; transcript_support_level "1"; mgi_id "MGI:2444797"; tag "basic"; ccdsid "CCDS48888.1"; havana_gene "OTTMUSG00000002014.1"; havana_transcript "OTTMUST00000004063.1";
chr11	HAVANA	UTR	94568234	94568341	.	-	.	gene_id "ENSMUSG00000020868.16"; transcript_id "ENSMUST00000116349.9"; exon_number "1"; exon_id "5941";
chr11	HAVANA	start_codon	94568231	94568233	.	-	.	gene_id "ENSMUSG00000020868.16"; transcript_id "ENSMUST00000116349.9"; exon_number "2"; exon_id "5942";
chr11	HAVANA	exon	94568099	94568341	.	-	.	gene_id "ENSMUSG00000020868.16"; transcript_id "ENSMUST00000116349.9"; exon_number "3"; exon_id "ENSMUSE00000466684.4"; gene_type "protein_coding"; gene_name "Xylt2"; transcript_type "protein_coding"; transcript_name "Xylt2-201"; protein_id "ENSMUSP00000112052.3"; transcript_support_level "1"; mgi_id "MGI:2444797"; tag "basic"; ccdsid "CCDS48888.1"; havana_gene "OTTMUSG00000002014.1"; havana_transcript "OTTMUST00000004063.1";
chr11	HAVANA	CDS	94568099	94568233	.	-	.	gene_id "ENSMUSG00000020868.16"; transcript_id "ENSMUST00000116349.9"; exon_number "4"; exon_id "ENSMUSE00000945263.2"; gene_type "protein_coding"; gene_name "Xylt2"; transcript_type "protein_coding"; transcript_name "Xylt2-201"; protein_id "ENSMUSP00000112052.3"; transcript_support_level "1"; mgi_id "MGI:2444797"; tag "basic"; ccdsid "CCDS48888.1"; havana_gene "OTTMUSG00000002014.1"; havana_transcript "OTTMUST00000004063.1";
chr11	HAVANA	exon	94561134	94561626	.	-	.	gene_id "ENSMUSG00000020868.16"; transcript_id "ENSMUST00000116349.9"; exon_number "5"; exon_id "ENSMUSE00000358663.2"; gene_type "protein_coding"; gene_name "Xylt2"; transcript_type "protein_coding"; transcript_name "Xylt2-201"; protein_id "ENSMUSP00000112052.3"; transcript_support_level "1"; mgi_id "MGI:2444797"; tag "basic"; ccdsid "CCDS48888.1"; havana_gene "OTTMUSG00000002014.1"; havana_transcript "OTTMUST00000004063.1";
chr11	HAVANA	CDS	94561134	94561626	.	-	.	gene_id "ENSMUSG00000020868.16"; transcript_id "ENSMUST00000116349.9"; exon_number "6"; exon_id "ENSMUSE00000358663.2"; gene_type "protein_coding"; gene_name "Xylt2"; transcript_type "protein_coding"; transcript_name "Xylt2-201"; protein_id "ENSMUSP00000112052.3"; transcript_support_level "1"; mgi_id "MGI:2444797"; tag "basic"; ccdsid "CCDS48888.1"; havana_gene "OTTMUSG00000002014.1"; havana_transcript "OTTMUST00000004063.1";
chr11	HAVANA	exon	94560733	94560908	.	-	.	gene_id "ENSMUSG00000020868.16"; transcript_id "ENSMUST00000116349.9"; exon_number "7"; exon_id "ENSMUSE00001214428.2"; gene_type "protein_coding"; gene_name "Xylt2"; transcript_type "protein_coding"; transcript_name "Xylt2-201"; protein_id "ENSMUSP00000112052.3"; transcript_support_level "1"; mgi_id "MGI:2444797"; tag "basic"; ccdsid "CCDS48888.1"; havana_gene "OTTMUSG00000002014.1"; havana_transcript "OTTMUST00000004063.1";
chr11	HAVANA	CDS	94560733	94560908	.	-	.	gene_id "ENSMUSG00000020868.16"; transcript_id "ENSMUST00000116349.9"; exon_number "8"; exon_id "ENSMUSE00001214428.2"; gene_type "protein_coding"; gene_name "Xylt2"; transcript_type "protein_coding"; transcript_name "Xylt2-201"; protein_id "ENSMUSP00000112052.3"; transcript_support_level "1"; mgi_id "MGI:2444797"; tag "basic"; ccdsid "CCDS48888.1"; havana_gene "OTTMUSG00000002014.1"; havana_transcript "OTTMUST00000004063.1";
chr11	HAVANA	exon	94560267	94560469	.	-	.	gene_id "ENSMUSG00000020868.16"; transcript_id "ENSMUST00000116349.9"; exon_number "9"; exon_id "ENSMUSE00001268285.2"; gene_type "protein_coding"; gene_name "Xylt2"; transcript_type "protein_coding"; transcript_name "Xylt2-201"; protein_id "ENSMUSP00000112052.3"; transcript_support_level "1"; mgi_id "MGI:2444797"; tag "basic"; ccdsid "CCDS48888.1"; havana_gene "OTTMUSG00000002014.1"; havana_transcript "OTTMUST00000004063.1";
chr11	HAVANA	CDS	94560267	94560469	.	-	.	gene_id "ENSMUSG00000020868.16"; transcript_id "ENSMUST00000116349.9"; exon_number "10"; exon_id "ENSMUSE00001268285.2"; gene_type "protein_coding"; gene_name "Xylt2"; transcript_type "protein_coding"; transcript_name "Xylt2-201"; protein_id "ENSMUSP00000112052.3"; transcript_support_level "1"; mgi_id "MGI:2444797"; tag "basic"; ccdsid "CCDS48888.1"; havana_gene "OTTMUSG00000002014.1"; havana_transcript "OTTMUST00000004063.1";
chr11	HAVANA	exon	94559553	94559633	.	-	.	gene_id "ENSMUSG00000020868.16"; transcript_id "ENSMUST00000116349.9"; exon_number "11"; exon_id "ENSMUSE00001238577.2"; gene_type "protein_coding"; gene_name "Xylt2"; transcript_type "protein_coding"; transcript_name "Xylt2-201"; protein_id "ENSMUSP00000112052.3"; transcript_support_level "1"; mgi_id "MGI:2444797"; tag "basic"; ccdsid "CCDS48888.1"; havana_gene "OTTMUSG00000002014.1"; havana_transcript "OTTMUST00000004063.1";
chr11	HAVANA	CDS	94559553	94559633	.	-	.	gene_id "ENSMUSG00000020868.16"; transcript_id "ENSMUST00000116349.9"; exon_number "12"; exon_id "ENSMUSE00001238577.2"; gene_type "protein_coding"; gene_name "Xylt2"; transcript_type "protein_coding"; transcript_name "Xylt2-201"; protein_id "ENSMUSP00000112052.3"; transcript_support_level "1"; mgi_id "MGI:2444797"; tag "basic"; ccdsid "CCDS48888.1"; havana_gene "OTTMUSG00000002014.1"; havana_transcript "OTTMUST00000004063.1";
chr11	HAVANA	exon	94559151	94559367	.	-	.	gene_id "ENSMUSG00000020868.16"; transcript_id "ENSMUST00000116349.9"; exon_number "13"; exon_id "ENSMUSE00000295140.2"; gene_type "protein_coding"; gene_name "Xylt2"; transcript_type "protein_coding"; transcript_name "Xylt2-201"; protein_id "ENSMUSP00000112052.3"; transcript_support_level "1"; mgi_id "MGI:2444797"; tag "basic"; ccdsid "CCDS48888.1"; havana_gene "OTTMUSG00000002014.1"; havana_transcript "OTTMUST00000004063.1";
chr11	HAVANA	CDS	94559151	94559367	.	-	.	gene_id "ENSMUSG00000020868.16"; transcript_id "ENSMUST00000116349.9"; exon_number "14"; exon_id "ENSMUSE00000295140.2"; gene_type "protein_coding"; gene_name "Xylt2"; transcript_type "protein_coding"; transcript_name "Xylt2-201"; protein_id "ENSMUSP00000112052.3"; transcript_support_level "1"; mgi_id "MGI:2444797"; tag "basic"; ccdsid "CCDS48888.1"; havana_gene "OTTMUSG00000002014.1"; havana_transcript "OTTMUST00000004063.1";
chr11	HAVANA	exon	94558887	94559063	.	-	.	gene_id "ENSMUSG00000020868.16"; transcript_id "ENSMUST00000116349.9"; exon_number "15"; exon_id "ENSMUSE00000295133.2"; gene_type "protein_coding"; gene_name "Xylt2"; transcript_type "protein_coding"; transcript_name "Xylt2-201"; protein_id "ENSMUSP00000112052.3"; transcript_support_level "1"; mgi_id "MGI:2444797"; tag "basic"; ccdsid "CCDS48888.1"; havana_gene "OTTMUSG00000002014.1"; havana_transcript "OTTMUST00000004063.1";
chr11	HAVANA	CDS	94558887	94559063	.	-	.	gene_id "ENSMUSG00000020868.16"; transcript_id "ENSMUST00000116349.9"; exon_number "16"; exon_id "ENSMUSE00000295133.2"; gene_type "protein_coding"; gene_name "Xylt2"; transcript_type "protein_coding"; transcript_name "Xylt2-201"; protein_id "ENSMUSP00000112052.3"; transcript_support_level "1"; mgi_id "MGI:2444797"; tag "basic"; ccdsid "CCDS48888.1"; havana_gene "OTTMUSG00000002014.1"; havana_transcript "OTTMUST00000004063.1";
chr11	HAVANA	exon	94558410	94558672	.	-	.	gene_id "ENSMUSG00000020868.16"; transcript_id "ENSMUST00000116349.9"; exon_number "17"; exon_id "ENSMUSE00000295126.2"; gene_type "protein_coding"; gene_name "Xylt2"; transcript_type "protein_coding"; transcript_name "Xylt2-201"; protein_id "ENSMUSP00000112052.3"; transcript_support_level "1"; mgi_id "MGI:2444797"; tag "basic"; ccdsid "CCDS48888.1"; havana_gene "OTTMUSG00000002014.1"; havana_transcript "OTTMUST00000004063.1";
chr11	HAVANA	CDS	94558410	94558672	.	-	.	gene_id "ENSMUSG00000020868.16"; transcript_id "ENSMUST00000116349.9"; exon_number "18"; exon_id "ENSMUSE00000295126.2"; gene_type "protein_coding"; gene_name "Xylt2"; transcript_type "protein_coding"; transcript_name "Xylt2-201"; protein_id "ENSMUSP00000112052.3"; transcript_support_level "1"; mgi_id "MGI:2444797"; tag "basic"; ccdsid "CCDS48888.1"; havana_gene "OTTMUSG00000002014.1"; havana_transcript "OTTMUST00000004063.1";
chr11	HAVANA	exon	94557925	94558120	.	-	.	gene_id "ENSMUSG00000020868.16"; transcript_id "ENSMUST00000116349.9"; exon_number "19"; exon_id "ENSMUSE00000110768.2"; gene_type "protein_coding"; gene_name "Xylt2"; transcript_type "protein_coding"; transcript_name "Xylt2-201"; protein_id "ENSMUSP00000112052.3"; transcript_support_level "1"; mgi_id "MGI:2444797"; tag "basic"; ccdsid "CCDS48888.1"; havana_gene "OTTMUSG00000002014.1"; havana_transcript "OTTMUST00000004063.1";
chr11	HAVANA	CDS	94557925	94558120	.	-	.	gene_id "ENSMUSG00000020868.16"; transcript_id "ENSMUST00000116349.9"; exon_number "20"; exon_id "ENSMUSE00000110768.2"; gene_type "protein_coding"; gene_name "Xylt2"; transcript_type "protein_coding"; transcript_name "Xylt2-201"; protein_id "ENSMUSP00000112052.3"; transcript_support_level "1"; mgi_id "MGI:2444797"; tag "basic"; ccdsid "CCDS48888.1"; havana_gene "OTTMUSG00000002014.1"; havana_transcript "OTTMUST00000004063.1";
chr11	HAVANA	exon	94557024	94557357	.	-	.	gene_id "ENSMUSG00000020868.16"; transcript_id "ENSMUST00000116349.9"; exon_number "21"; exon_id "ENSMUSE00001204871.2"; gene_type "protein_coding"; gene_name "Xylt2"; transcript_type "protein_coding"; transcript_name "Xylt2-201"; protein_id "ENSMUSP00000112052.3"; transcript_support_level "1"; mgi_id "MGI:2444797"; tag "basic"; ccdsid "CCDS48888.1"; havana_gene "OTTMUSG00000002014.1"; havana_transcript "OTTMUST00000004063.1";
chr11	HAVANA	CDS	94557024	94557357	.	-	.	gene_id "ENSMUSG00000020868.16"; transcript_id "ENSMUST00000116349.9"; exon_number "22"; exon_id "ENSMUSE00001204871.2"; gene_type "protein_coding"; gene_name "Xylt2"; transcript_type "protein_coding"; transcript_name "Xylt2-201"; protein_id "ENSMUSP00000112052.3"; transcript_support_level "1"; mgi_id "MGI:2444797"; tag "basic"; ccdsid "CCDS48888.1"; havana_gene "OTTMUSG00000002014.1"; havana_transcript "OTTMUST00000004063.1";
chr11	HAVANA	CDS	94555416	94555735	.	-	.	gene_id "ENSMUSG00000020868.16"; transcript_id "ENSMUST00000116349.9"; exon_number "23"; exon_id "5943";
chr11	HAVANA	stop_codon	94555413	94555415	.	-	.	gene_id "ENSMUSG00000020868.16"; transcript_id "ENSMUST00000116349.9"; exon_number "24"; exon_id "5944";
chr11	HAVANA	exon	94554677	94555735	.	-	.	gene_id "ENSMUSG00000020868.16"; transcript_id "ENSMUST00000116349.9"; exon_number "25"; exon_id "ENSMUSE00000462490.3"; gene_type "protein_coding"; gene_name "Xylt2"; transcript_type "protein_coding"; transcript_name "Xylt2-201"; protein_id "ENSMUSP00000112052.3"; transcript_support_level "1"; mgi_id "MGI:2444797"; tag "basic"; ccdsid "CCDS48888.1"; havana_gene "OTTMUSG00000002014.1"; havana_transcript "OTTMUST00000004063.1";
chr11	HAVANA	UTR	94554677	94555415	.	-	.	gene_id "ENSMUSG00000020868.16"; transcript_id "ENSMUST00000116349.9"; exon_number "26"; exon_id "5945";
chr11	IsoQuant	transcript	94554677	94568349	.	-	.	gene_id "ENSMUSG00000020868.16"; transcript_id "transcript11081.chr11.nic"; exons "10";
chr11	IsoQuant	exon	94568099	94568349	.	-	.	gene_id "ENSMUSG00000020868.16"; transcript_id "transcript11081.chr11.nic"; exon_number "1"; exon_id "chr11.5939";
chr11	IsoQuant	exon	94561134	94561626	.	-	.	gene_id "ENSMUSG00000020868.16"; transcript_id "transcript11081.chr11.nic"; exon_number "2"; exon_id "ENSMUSE00000358663.2";
chr11	IsoQuant	exon	94560733	94560908	.	-	.	gene_id "ENSMUSG00000020868.16"; transcript_id "transcript11081.chr11.nic"; exon_number "3"; exon_id "ENSMUSE00001214428.2";
chr11	IsoQuant	exon	94560267	94560469	.	-	.	gene_id "ENSMUSG00000020868.16"; transcript_id "transcript11081.chr11.nic"; exon_number "4"; exon_id "ENSMUSE00001268285.2";
chr11	IsoQuant	exon	94559553	94559633	.	-	.	gene_id "ENSMUSG00000020868.16"; transcript_id "transcript11081.chr11.nic"; exon_number "5"; exon_id "ENSMUSE00001238577.2";
chr11	IsoQuant	exon	94559151	94559367	.	-	.	gene_id "ENSMUSG00000020868.16"; transcript_id "transcript11081.chr11.nic"; exon_number "6"; exon_id "ENSMUSE00000295140.2";
chr11	IsoQuant	exon	94558887	94559063	.	-	.	gene_id "ENSMUSG00000020868.16"; transcript_id "transcript11081.chr11.nic"; exon_number "7"; exon_id "ENSMUSE00000295133.2";
chr11	IsoQuant	exon	94558410	94558672	.	-	.	gene_id "ENSMUSG00000020868.16"; transcript_id "transcript11081.chr11.nic"; exon_number "8"; exon_id "ENSMUSE00000295126.2";
chr11	IsoQuant	exon	94557024	94558120	.	-	.	gene_id "ENSMUSG00000020868.16"; transcript_id "transcript11081.chr11.nic"; exon_number "9"; exon_id "5946";
chr11	IsoQuant	exon	94554677	94555735	.	-	.	gene_id "ENSMUSG00000020868.16"; transcript_id "transcript11081.chr11.nic"; exon_number "10"; exon_id "ENSMUSE00000462490.3";
chr11	HAVANA	gene	94827050	94843868	.	+	.	gene_id "ENSMUSG00000001506.11"; transcripts "1"; gene_type "protein_coding"; gene_name "Col1a1"; mgi_id "MGI:88467"; havana_gene "OTTMUSG00000002059.1";
chr11	HAVANA	transcript	94827050	94843868	.	+	.	gene_id "ENSMUSG00000001506.11"; transcript_id "ENSMUST00000001547.8"; exons "51"; gene_type "protein_coding"; gene_name "Col1a1"; transcript_type "protein_coding"; transcript_name "Col1a1-201"; protein_id "ENSMUSP00000001547.8"; transcript_support_level "1"; mgi_id "MGI:88467"; tag "basic"; ccdsid "CCDS25265.1"; havana_gene "OTTMUSG00000002059.1"; havana_transcript "OTTMUST00000004184.1";
chr11	HAVANA	UTR	94827050	94827194	.	+	.	gene_id "ENSMUSG00000001506.11"; transcript_id "ENSMUST00000001547.8"; exon_number "1"; exon_id "5947";
chr11	HAVANA	exon	94827050	94827270	.	+	.	gene_id "ENSMUSG00000001506.11"; transcript_id "ENSMUST00000001547.8"; exon_number "2"; exon_id "ENSMUSE00000742384.2"; gene_type "protein_coding"; gene_name "Col1a1"; transcript_type "protein_coding"; transcript_name "Col1a1-201"; protein_id "ENSMUSP00000001547.8"; transcript_support_level "1"; mgi_id "MGI:88467"; tag "basic"; ccdsid "CCDS25265.1"; havana_gene "OTTMUSG00000002059.1"; havana_transcript "OTTMUST00000004184.1";
chr11	HAVANA	start_codon	94827195	94827197	.	+	.	gene_id "ENSMUSG00000001506.11"; transcript_id "ENSMUST00000001547.8"; exon_number "3"; exon_id "5948";
chr11	HAVANA	CDS	94827195	94827270	.	+	.	gene_id "ENSMUSG00000001506.11"; transcript_id "ENSMUST00000001547.8"; exon_number "4"; exon_id "5949";
chr11	HAVANA	CDS	94828736	94828930	.	+	.	gene_id "ENSMUSG00000001506.11"; transcript_id "ENSMUST00000001547.8"; exon_number "5"; exon_id "ENSMUSE00000110799.2"; gene_type "protein_coding"; gene_name "Col1a1"; transcript_type "protein_coding"; transcript_name "Col1a1-201"; protein_id "ENSMUSP00000001547.8"; transcript_support_level "1"; mgi_id "MGI:88467"; tag "basic"; ccdsid "CCDS25265.1"; havana_gene "OTTMUSG00000002059.1"; havana_transcript "OTTMUST00000004184.1";
chr11	HAVANA	exon	94828736	94828930	.	+	.	gene_id "ENSMUSG00000001506.11"; transcript_id "ENSMUST00000001547.8"; exon_number "6"; exon_id "ENSMUSE00000110799.2"; gene_type "protein_coding"; gene_name "Col1a1"; transcript_type "protein_coding"; transcript_name "Col1a1-201"; protein_id "ENSMUSP00000001547.8"; transcript_support_level "1"; mgi_id "MGI:88467"; tag "basic"; ccdsid "CCDS25265.1"; havana_gene "OTTMUSG00000002059.1"; havana_transcript "OTTMUST00000004184.1";
chr11	HAVANA	CDS	94829053	94829084	.	+	.	gene_id "ENSMUSG00000001506.11"; transcript_id "ENSMUST00000001547.8"; exon_number "7"; exon_id "ENSMUSE00000110819.2"; gene_type "protein_coding"; gene_name "Col1a1"; transcript_type "protein_coding"; transcript_name "Col1a1-201"; protein_id "ENSMUSP00000001547.8"; transcript_support_level "1"; mgi_id "MGI:88467"; tag "basic"; ccdsid "CCDS25265.1"; havana_gene "OTTMUSG00000002059.1"; havana_transcript "OTTMUST00000004184.1";
chr11	HAVANA	exon	94829053	94829084	.	+	.	gene_id "ENSMUSG00000001506.11"; transcript_id "ENSMUST00000001547.8"; exon_number "8"; exon_id "ENSMUSE00000110819.2"; gene_type "protein_coding"; gene_name "Col1a1"; transcript_type "protein_coding"; transcript_name "Col1a1-201"; protein_id "ENSMUSP00000001547.8"; transcript_support_level "1"; mgi_id "MGI:88467"; tag "basic"; ccdsid "CCDS25265.1"; havana_gene "OTTMUSG00000002059.1"; havana_transcript "OTTMUST00000004184.1";
chr11	HAVANA	CDS	94829204	94829239	.	+	.	gene_id "ENSMUSG00000001506.11"; transcript_id "ENSMUST00000001547.8"; exon_number "9"; exon_id "ENSMUSE00000110809.2"; gene_type "protein_coding"; gene_name "Col1a1"; transcript_type "protein_coding"; transcript_name "Col1a1-201"; protein_id "ENSMUSP00000001547.8"; transcript_support_level "1"; mgi_id "MGI:88467"; tag "basic"; ccdsid "CCDS25265.1"; havana_gene "OTTMUSG00000002059.1"; havana_transcript "OTTMUST00000004184.1";
chr11	HAVANA	exon	94829204	94829239	.	+	.	gene_id "ENSMUSG00000001506.11"; transcript_id "ENSMUST00000001547.8"; exon_number "10"; exon_id "ENSMUSE00000110809.2"; gene_type "protein_coding"; gene_name "Col1a1"; transcript_type "protein_coding"; transcript_name "Col1a1-201"; protein_id "ENSMUSP00000001547.8"; transcript_support_level "1"; mgi_id "MGI:88467"; tag "basic"; ccdsid "CCDS25265.1"; havana_gene "OTTMUSG00000002059.1"; havana_transcript "OTTMUST00000004184.1";
chr11	HAVANA	CDS	94829330	94829431	.	+	.	gene_id "ENSMUSG00000001506.11"; transcript_id "ENSMUST00000001547.8"; exon_number "11"; exon_id "ENSMUSE00000110803.2"; gene_type "protein_coding"; gene_name "Col1a1"; transcript_type "protein_coding"; transcript_name "Col1a1-201"; protein_id "ENSMUSP00000001547.8"; transcript_support_level "1"; mgi_id "MGI:88467"; tag "basic"; ccdsid "CCDS25265.1"; havana_gene "OTTMUSG00000002059.1"; havana_transcript "OTTMUST00000004184.1";
chr11	HAVANA	exon	94829330	94829431	.	+	.	gene_id "ENSMUSG00000001506.11"; transcript_id "ENSMUST00000001547.8"; exon_number "12"; exon_id "ENSMUSE00000110803.2"; gene_type "protein_coding"; gene_name "Col1a1"; transcript_type "protein_coding"; transcript_name "Col1a1-201"; protein_id "ENSMUSP00000001547.8"; transcript_support_level "1"; mgi_id "MGI:88467"; tag "basic"; ccdsid "CCDS25265.1"; havana_gene "OTTMUSG00000002059.1"; havana_transcript "OTTMUST00000004184.1";
chr11	HAVANA	CDS	94830217	94830285	.	+	.	gene_id "ENSMUSG00000001506.11"; transcript_id "ENSMUST00000001547.8"; exon_number "13"; exon_id "ENSMUSE00000110796.2"; gene_type "protein_coding"; gene_name "Col1a1"; transcript_type "protein_coding"; transcript_name "Col1a1-201"; protein_id "ENSMUSP00000001547.8"; transcript_support_level "1"; mgi_id "MGI:88467"; tag "basic"; ccdsid "CCDS25265.1"; havana_gene "OTTMUSG00000002059.1"; havana_transcript "OTTMUST00000004184.1";
chr11	HAVANA	exon	94830217	94830285	.	+	.	gene_id "ENSMUSG00000001506.11"; transcript_id "ENSMUST00000001547.8"; exon_number "14"; exon_id "ENSMUSE00000110796.2"; gene_type "protein_coding"; gene_name "Col1a1"; transcript_type "protein_coding"; transcript_name "Col1a1-201"; protein_id "ENSMUSP00000001547.8"; transcript_support_level "1"; mgi_id "MGI:88467"; tag "basic"; ccdsid "CCDS25265.1"; havana_gene "OTTMUSG00000002059.1"; havana_transcript "OTTMUST00000004184.1";
chr11	HAVANA	CDS	94830523	94830567	.	+	.	gene_id "ENSMUSG00000001506.11"; transcript_id "ENSMUST00000001547.8"; exon_number "15"; exon_id "ENSMUSE00001231861.2"; gene_type "protein_coding"; gene_name "Col1a1"; transcript_type "protein_coding"; transcript_name "Col1a1-201"; protein_id "ENSMUSP00000001547.8"; transcript_support_level "1"; mgi_id "MGI:88467"; tag "basic"; ccdsid "CCDS25265.1"; havana_gene "OTTMUSG00000002059.1"; havana_transcript "OTTMUST00000004184.1";
chr11	HAVANA	exon	94830523	94830567	.	+	.	gene_id "ENSMUSG00000001506.11"; transcript_id "ENSMUST00000001547.8"; exon_number "16"; exon_id "ENSMUSE00001231861.2"; gene_type "protein_coding"; gene_name "Col1a1"; transcript_type "protein_coding"; transcript_name "Col1a1-201"; protein_id "ENSMUSP00000001547.8"; transcript_support_level "1"; mgi_id "MGI:88467"; tag "basic"; ccdsid "CCDS25265.1"; havana_gene "OTTMUSG00000002059.1"; havana_transcript "OTTMUST00000004184.1";
chr11	HAVANA	CDS	94830730	94830783	.	+	.	gene_id "ENSMUSG00000001506.11"; transcript_id "ENSMUST00000001547.8"; exon_number "17"; exon_id "ENSMUSE00000110805.2"; gene_type "protein_coding"; gene_name "Col1a1"; transcript_type "protein_coding"; transcript_name "Col1a1-201"; protein_id "ENSMUSP00000001547.8"; transcript_support_level "1"; mgi_id "MGI:88467"; tag "basic"; ccdsid "CCDS25265.1"; havana_gene "OTTMUSG00000002059.1"; havana_transcript "OTTMUST00000004184.1";
chr11	HAVANA	exon	94830730	94830783	.	+	.	gene_id "ENSMUSG00000001506.11"; transcript_id "ENSMUST00000001547.8"; exon_number "18"; exon_id "ENSMUSE00000110805.2"; gene_type "protein_coding"; gene_name "Col1a1"; transcript_type "protein_coding"; transcript_name "Col1a1-201"; protein_id "ENSMUSP00000001547.8"; transcript_support_level "1"; mgi_id "MGI:88467"; tag "basic"; ccdsid "CCDS25265.1"; havana_gene "OTTMUSG00000002059.1"; havana_transcript "OTTMUST00000004184.1";
chr11	HAVANA	CDS	94830944	94830997	.	+	.	gene_id "ENSMUSG00000001506.11"; transcript_id "ENSMUST00000001547.8"; exon_number "19"; exon_id "ENSMUSE00000110806.2"; gene_type "protein_coding"; gene_name "Col1a1"; transcript_type "protein_coding"; transcript_name "Col1a1-201"; protein_id "ENSMUSP00000001547.8"; transcript_support_level "1"; mgi_id "MGI:88467"; tag "basic"; ccdsid "CCDS25265.1"; havana_gene "OTTMUSG00000002059.1"; havana_transcript "OTTMUST00000004184.1";
chr11	HAVANA	exon	94830944	94830997	.	+	.	gene_id "ENSMUSG00000001506.11"; transcript_id "ENSMUST00000001547.8"; exon_number "20"; exon_id "ENSMUSE00000110806.2"; gene_type "protein_coding"; gene_name "Col1a1"; transcript_type "protein_coding"; transcript_name "Col1a1-201"; protein_id "ENSMUSP00000001547.8"; transcript_support_level "1"; mgi_id "MGI:88467"; tag "basic"; ccdsid "CCDS25265.1"; havana_gene "OTTMUSG00000002059.1"; havana_transcript "OTTMUST00000004184.1";
chr11	HAVANA	CDS	94831371	94831424	.	+	.	gene_id "ENSMUSG00000001506.11"; transcript_id "ENSMUST00000001547.8"; exon_number "21"; exon_id "ENSMUSE00000110827.2"; gene_type "protein_coding"; gene_name "Col1a1"; transcript_type "protein_coding"; transcript_name "Col1a1-201"; protein_id "ENSMUSP00000001547.8"; transcript_support_level "1"; mgi_id "MGI:88467"; tag "basic"; ccdsid "CCDS25265.1"; havana_gene "OTTMUSG00000002059.1"; havana_transcript "OTTMUST00000004184.1";
chr11	HAVANA	exon	94831371	94831424	.	+	.	gene_id "ENSMUSG00000001506.11"; transcript_id "ENSMUST00000001547.8"; exon_number "22"; exon_id "ENSMUSE00000110827.2"; gene_type "protein_coding"; gene_name "Col1a1"; transcript_type "protein_coding"; transcript_name "Col1a1-201"; protein_id "ENSMUSP00000001547.8"; transcript_support_level "1"; mgi_id "MGI:88467"; tag "basic"; ccdsid "CCDS25265.1"; havana_gene "OTTMUSG00000002059.1"; havana_transcript "OTTMUST00000004184.1";
chr11	HAVANA	CDS	94831544	94831597	.	+	.	gene_id "ENSMUSG00000001506.11"; transcript_id "ENSMUST00000001547.8"; exon_number "23"; exon_id "ENSMUSE00000577681.2"; gene_type "protein_coding"; gene_name "Col1a1"; transcript_type "protein_coding"; transcript_name "Col1a1-201"; protein_id "ENSMUSP00000001547.8"; transcript_support_level "1"; mgi_id "MGI:88467"; tag "basic"; ccdsid "CCDS25265.1"; havana_gene "OTTMUSG00000002059.1"; havana_transcript "OTTMUST00000004184.1";
chr11	HAVANA	exon	94831544	94831597	.	+	.	gene_id "ENSMUSG00000001506.11"; transcript_id "ENSMUST00000001547.8"; exon_number "24"; exon_id "ENSMUSE00000577681.2"; gene_type "protein_coding"; gene_name "Col1a1"; transcript_type "protein_coding"; transcript_name "Col1a1-201"; protein_id "ENSMUSP00000001547.8"; transcript_support_level "1"; mgi_id "MGI:88467"; tag "basic"; ccdsid "CCDS25265.1"; havana_gene "OTTMUSG00000002059.1"; havana_transcript "OTTMUST00000004184.1";
chr11	HAVANA	CDS	94831928	94831981	.	+	.	gene_id "ENSMUSG00000001506.11"; transcript_id "ENSMUST00000001547.8"; exon_number "25"; exon_id "ENSMUSE00000110797.2"; gene_type "protein_coding"; gene_name "Col1a1"; transcript_type "protein_coding"; transcript_name "Col1a1-201"; protein_id "ENSMUSP00000001547.8"; transcript_support_level "1"; mgi_id "MGI:88467"; tag "basic"; ccdsid "CCDS25265.1"; havana_gene "OTTMUSG00000002059.1"; havana_transcript "OTTMUST00000004184.1";
chr11	HAVANA	exon	94831928	94831981	.	+	.	gene_id "ENSMUSG00000001506.11"; transcript_id "ENSMUST00000001547.8"; exon_number "26"; exon_id "ENSMUSE00000110797.2"; gene_type "protein_coding"; gene_name "Col1a1"; transcript_type "protein_coding"; transcript_name "Col1a1-201"; protein_id "ENSMUSP00000001547.8"; transcript_support_level "1"; mgi_id "MGI:88467"; tag "basic"; ccdsid "CCDS25265.1"; havana_gene "OTTMUSG00000002059.1"; havana_transcript "OTTMUST00000004184.1";
chr11	HAVANA	CDS	94832063	94832107	.	+	.	gene_id "ENSMUSG00000001506.11"; transcript_id "ENSMUST00000001547.8"; exon_number "27"; exon_id "ENSMUSE00000110825.2"; gene_type "protein_coding"; gene_name "Col1a1"; transcript_type "protein_coding"; transcript_name "Col1a1-201"; protein_id "ENSMUSP00000001547.8"; transcript_support_level "1"; mgi_id "MGI:88467"; tag "basic"; ccdsid "CCDS25265.1"; havana_gene "OTTMUSG00000002059.1"; havana_transcript "OTTMUST00000004184.1";
chr11	HAVANA	exon	94832063	94832107	.	+	.	gene_id "ENSMUSG00000001506.11"; transcript_id "ENSMUST00000001547.8"; exon_number "28"; exon_id "ENSMUSE00000110825.2"; gene_type "protein_coding"; gene_name "Col1a1"; transcript_type "protein_coding"; transcript_name "Col1a1-201"; protein_id "ENSMUSP00000001547.8"; transcript_support_level "1"; mgi_id "MGI:88467"; tag "basic"; ccdsid "CCDS25265.1"; havana_gene "OTTMUSG00000002059.1"; havana_transcript "OTTMUST00000004184.1";
chr11	HAVANA	CDS	94832206	94832259	.	+	.	gene_id "ENSMUSG00000001506.11"; transcript_id "ENSMUST00000001547.8"; exon_number "29"; exon_id "ENSMUSE00000110816.2"; gene_type "protein_coding"; gene_name "Col1a1"; transcript_type "protein_coding"; transcript_name "Col1a1-201"; protein_id "ENSMUSP00000001547.8"; transcript_support_level "1"; mgi_id "MGI:88467"; tag "basic"; ccdsid "CCDS25265.1"; havana_gene "OTTMUSG00000002059.1"; havana_transcript "OTTMUST00000004184.1";
chr11	HAVANA	exon	94832206	94832259	.	+	.	gene_id "ENSMUSG00000001506.11"; transcript_id "ENSMUST00000001547.8"; exon_number "30"; exon_id "ENSMUSE00000110816.2"; gene_type "protein_coding"; gene_name "Col1a1"; transcript_type "protein_coding"; transcript_name "Col1a1-201"; protein_id "ENSMUSP00000001547.8"; transcript_support_level "1"; mgi_id "MGI:88467"; tag "basic"; ccdsid "CCDS25265.1"; havana_gene "OTTMUSG00000002059.1"; havana_transcript "OTTMUST00000004184.1";
chr11	HAVANA	CDS	94832373	94832417	.	+	.	gene_id "ENSMUSG00000001506.11"; transcript_id "ENSMUST00000001547.8"; exon_number "31"; exon_id "ENSMUSE00000110801.2"; gene_type "protein_coding"; gene_name "Col1a1"; transcript_type "protein_coding"; transcript_name "Col1a1-201"; protein_id "ENSMUSP00000001547.8"; transcript_support_level "1"; mgi_id "MGI:88467"; tag "basic"; ccdsid "CCDS25265.1"; havana_gene "OTTMUSG00000002059.1"; havana_transcript "OTTMUST00000004184.1";
chr11	HAVANA	exon	94832373	94832417	.	+	.	gene_id "ENSMUSG00000001506.11"; transcript_id "ENSMUST00000001547.8"; exon_number "32"; exon_id "ENSMUSE00000110801.2"; gene_type "protein_coding"; gene_name "Col1a1"; transcript_type "protein_coding"; transcript_name "Col1a1-201"; protein_id "ENSMUSP00000001547.8"; transcript_support_level "1"; mgi_id "MGI:88467"; tag "basic"; ccdsid "CCDS25265.1"; havana_gene "OTTMUSG00000002059.1"; havana_transcript "OTTMUST00000004184.1";
chr11	HAVANA	CDS	94832554	94832607	.	+	.	gene_id "ENSMUSG00000001506.11"; transcript_id "ENSMUST00000001547.8"; exon_number "33"; exon_id "ENSMUSE00000110795.2"; gene_type "protein_coding"; gene_name "Col1a1"; transcript_type "protein_coding"; transcript_name "Col1a1-201"; protein_id "ENSMUSP00000001547.8"; transcript_support_level "1"; mgi_id "MGI:88467"; tag "basic"; ccdsid "CCDS25265.1"; havana_gene "OTTMUSG00000002059.1"; havana_transcript "OTTMUST00000004184.1";
chr11	HAVANA	exon	94832554	94832607	.	+	.	gene_id "ENSMUSG00000001506.11"; transcript_id "ENSMUST00000001547.8"; exon_number "34"; exon_id "ENSMUSE00000110795.2"; gene_type "protein_coding"; gene_name "Col1a1"; transcript_type "protein_coding"; transcript_name "Col1a1-201"; protein_id "ENSMUSP00000001547.8"; transcript_support_level "1"; mgi_id "MGI:88467"; tag "basic"; ccdsid "CCDS25265.1"; havana_gene "OTTMUSG00000002059.1"; havana_transcript "OTTMUST00000004184.1";
chr11	HAVANA	CDS	94832842	94832940	.	+	.	gene_id "ENSMUSG00000001506.11"; transcript_id "ENSMUST00000001547.8"; exon_number "35"; exon_id "ENSMUSE00000110794.2"; gene_type "protein_coding"; gene_name "Col1a1"; transcript_type "protein_coding"; transcript_name "Col1a1-201"; protein_id "ENSMUSP00000001547.8"; transcript_support_level "1"; mgi_id "MGI:88467"; tag "basic"; ccdsid "CCDS25265.1"; havana_gene "OTTMUSG00000002059.1"; havana_transcript "OTTMUST00000004184.1";
chr11	HAVANA	exon	94832842	94832940	.	+	.	gene_id "ENSMUSG00000001506.11"; transcript_id "ENSMUST00000001547.8"; exon_number "36"; exon_id "ENSMUSE00000110794.2"; gene_type "protein_coding"; gene_name "Col1a1"; transcript_type "protein_coding"; transcript_name "Col1a1-201"; protein_id "ENSMUSP00000001547.8"; transcript_support_level "1"; mgi_id "MGI:88467"; tag "basic"; ccdsid "CCDS25265.1"; havana_gene "OTTMUSG00000002059.1"; havana_transcript "OTTMUST00000004184.1";
chr11	HAVANA	CDS	94833030	94833074	.	+	.	gene_id "ENSMUSG00000001506.11"; transcript_id "ENSMUST00000001547.8"; exon_number "37"; exon_id "ENSMUSE00000110790.2"; gene_type "protein_coding"; gene_name "Col1a1"; transcript_type "protein_coding"; transcript_name "Col1a1-201"; protein_id "ENSMUSP00000001547.8"; transcript_support_level "1"; mgi_id "MGI:88467"; tag "basic"; ccdsid "CCDS25265.1"; havana_gene "OTTMUSG00000002059.1"; havana_transcript "OTTMUST00000004184.1";
chr11	HAVANA	exon	94833030	94833074	.	+	.	gene_id "ENSMUSG00000001506.11"; transcript_id "ENSMUST00000001547.8"; exon_number "38"; exon_id "ENSMUSE00000110790.2"; gene_type "protein_coding"; gene_name "Col1a1"; transcript_type "protein_coding"; transcript_name "Col1a1-201"; protein_id "ENSMUSP00000001547.8"; transcript_support_level "1"; mgi_id "MGI:88467"; tag "basic"; ccdsid "CCDS25265.1"; havana_gene "OTTMUSG00000002059.1"; havana_transcript "OTTMUST00000004184.1";
chr11	HAVANA	CDS	94833168	94833266	.	+	.	gene_id "ENSMUSG00000001506.11"; transcript_id "ENSMUST00000001547.8"; exon_number "39"; exon_id "ENSMUSE00000294688.2"; gene_type "protein_coding"; gene_name "Col1a1"; transcript_type "protein_coding"; transcript_name "Col1a1-201"; protein_id "ENSMUSP00000001547.8"; transcript_support_level "1"; mgi_id "MGI:88467"; tag "basic"; ccdsid "CCDS25265.1"; havana_gene "OTTMUSG00000002059.1"; havana_transcript "OTTMUST00000004184.1";
chr11	HAVANA	exon	94833168	94833266	.	+	.	gene_id "ENSMUSG00000001506.11"; transcript_id "ENSMUST00000001547.8"; exon_number "40"; exon_id "ENSMUSE00000294688.2"; gene_type "protein_coding"; gene_name "Col1a1"; transcript_type "protein_coding"; transcript_name "Col1a1-201"; protein_id "ENSMUSP00000001547.8"; transcript_support_level "1"; mgi_id "MGI:88467"; tag "basic"; ccdsid "CCDS25265.1"; havana_gene "OTTMUSG00000002059.1"; havana_transcript "OTTMUST00000004184.1";
chr11	HAVANA	CDS	94833386	94833439	.	+	.	gene_id "ENSMUSG00000001506.11"; transcript_id "ENSMUST00000001547.8"; exon_number "41"; exon_id "ENSMUSE00000294680.2"; gene_type "protein_coding"; gene_name "Col1a1"; transcript_type "protein_coding"; transcript_name "Col1a1-201"; protein_id "ENSMUSP00000001547.8"; transcript_support_level "1"; mgi_id "MGI:88467"; tag "basic"; ccdsid "CCDS25265.1"; havana_gene "OTTMUSG00000002059.1"; havana_transcript "OTTMUST00000004184.1";
chr11	HAVANA	exon	94833386	94833439	.	+	.	gene_id "ENSMUSG00000001506.11"; transcript_id "ENSMUST00000001547.8"; exon_number "42"; exon_id "ENSMUSE00000294680.2"; gene_type "protein_coding"; gene_name "Col1a1"; transcript_type "protein_coding"; transcript_name "Col1a1-201"; protein_id "ENSMUSP00000001547.8"; transcript_support_level "1"; mgi_id "MGI:88467"; tag "basic"; ccdsid "CCDS25265.1"; havana_gene "OTTMUSG00000002059.1"; havana_transcript "OTTMUST00000004184.1";
chr11	HAVANA	CDS	94833621	94833728	.	+	.	gene_id "ENSMUSG00000001506.11"; transcript_id "ENSMUST00000001547.8"; exon_number "43"; exon_id "ENSMUSE00000294671.2"; gene_type "protein_coding"; gene_name "Col1a1"; transcript_type "protein_coding"; transcript_name "Col1a1-201"; protein_id "ENSMUSP00000001547.8"; transcript_support_level "1"; mgi_id "MGI:88467"; tag "basic"; ccdsid "CCDS25265.1"; havana_gene "OTTMUSG00000002059.1"; havana_transcript "OTTMUST00000004184.1";
chr11	HAVANA	exon	94833621	94833728	.	+	.	gene_id "ENSMUSG00000001506.11"; transcript_id "ENSMUST00000001547.8"; exon_number "44"; exon_id "ENSMUSE00000294671.2"; gene_type "protein_coding"; gene_name "Col1a1"; transcript_type "protein_coding"; transcript_name "Col1a1-201"; protein_id "ENSMUSP00000001547.8"; transcript_support_level "1"; mgi_id "MGI:88467"; tag "basic"; ccdsid "CCDS25265.1"; havana_gene "OTTMUSG00000002059.1"; havana_transcript "OTTMUST00000004184.1";
chr11	HAVANA	CDS	94833832	94833885	.	+	.	gene_id "ENSMUSG00000001506.11"; transcript_id "ENSMUST00000001547.8"; exon_number "45"; exon_id "ENSMUSE00000294662.2"; gene_type "protein_coding"; gene_name "Col1a1"; transcript_type "protein_coding"; transcript_name "Col1a1-201"; protein_id "ENSMUSP00000001547.8"; transcript_support_level "1"; mgi_id "MGI:88467"; tag "basic"; ccdsid "CCDS25265.1"; havana_gene "OTTMUSG00000002059.1"; havana_transcript "OTTMUST00000004184.1";
chr11	HAVANA	exon	94833832	94833885	.	+	.	gene_id "ENSMUSG00000001506.11"; transcript_id "ENSMUST00000001547.8"; exon_number "46"; exon_id "ENSMUSE00000294662.2"; gene_type "protein_coding"; gene_name "Col1a1"; transcript_type "protein_coding"; transcript_name "Col1a1-201"; protein_id "ENSMUSP00000001547.8"; transcript_support_level "1"; mgi_id "MGI:88467"; tag "basic"; ccdsid "CCDS25265.1"; havana_gene "OTTMUSG00000002059.1"; havana_transcript "OTTMUST00000004184.1";
chr11	HAVANA	CDS	94834169	94834267	.	+	.	gene_id "ENSMUSG00000001506.11"; transcript_id "ENSMUST00000001547.8"; exon_number "47"; exon_id "ENSMUSE00000294652.2"; gene_type "protein_coding"; gene_name "Col1a1"; transcript_type "protein_coding"; transcript_name "Col1a1-201"; protein_id "ENSMUSP00000001547.8"; transcript_support_level "1"; mgi_id "MGI:88467"; tag "basic"; ccdsid "CCDS25265.1"; havana_gene "OTTMUSG00000002059.1"; havana_transcript "OTTMUST00000004184.1";
chr11	HAVANA	exon	94834169	94834267	.	+	.	gene_id "ENSMUSG00000001506.11"; transcript_id "ENSMUST00000001547.8"; exon_number "48"; exon_id "ENSMUSE00000294652.2"; gene_type "protein_coding"; gene_name "Col1a1"; transcript_type "protein_coding"; transcript_name "Col1a1-201"; protein_id "ENSMUSP00000001547.8"; transcript_support_level "1"; mgi_id "MGI:88467"; tag "basic"; ccdsid "CCDS25265.1"; havana_gene "OTTMUSG00000002059.1"; havana_transcript "OTTMUST00000004184.1";
chr11	HAVANA	CDS	94834416	94834469	.	+	.	gene_id "ENSMUSG00000001506.11"; transcript_id "ENSMUST00000001547.8"; exon_number "49"; exon_id "ENSMUSE00000294644.2"; gene_type "protein_coding"; gene_name "Col1a1"; transcript_type "protein_coding"; transcript_name "Col1a1-201"; protein_id "ENSMUSP00000001547.8"; transcript_support_level "1"; mgi_id "MGI:88467"; tag "basic"; ccdsid "CCDS25265.1"; havana_gene "OTTMUSG00000002059.1"; havana_transcript "OTTMUST00000004184.1";
chr11	HAVANA	exon	94834416	94834469	.	+	.	gene_id "ENSMUSG00000001506.11"; transcript_id "ENSMUST00000001547.8"; exon_number "50"; exon_id "ENSMUSE00000294644.2"; gene_type "protein_coding"; gene_name "Col1a1"; transcript_type "protein_coding"; transcript_name "Col1a1-201"; protein_id "ENSMUSP00000001547.8"; transcript_support_level "1"; mgi_id "MGI:88467"; tag "basic"; ccdsid "CCDS25265.1"; havana_gene "OTTMUSG00000002059.1"; havana_transcript "OTTMUST00000004184.1";
chr11	HAVANA	CDS	94834559	94834657	.	+	.	gene_id "ENSMUSG00000001506.11"; transcript_id "ENSMUST00000001547.8"; exon_number "51"; exon_id "ENSMUSE00000294635.2"; gene_type "protein_coding"; gene_name "Col1a1"; transcript_type "protein_coding"; transcript_name "Col1a1-201"; protein_id "ENSMUSP00000001547.8"; transcript_support_level "1"; mgi_id "MGI:88467"; tag "basic"; ccdsid "CCDS25265.1"; havana_gene "OTTMUSG00000002059.1"; havana_transcript "OTTMUST00000004184.1";
chr11	HAVANA	exon	94834559	94834657	.	+	.	gene_id "ENSMUSG00000001506.11"; transcript_id "ENSMUST00000001547.8"; exon_number "52"; exon_id "ENSMUSE00000294635.2"; gene_type "protein_coding"; gene_name "Col1a1"; transcript_type "protein_coding"; transcript_name "Col1a1-201"; protein_id "ENSMUSP00000001547.8"; transcript_support_level "1"; mgi_id "MGI:88467"; tag "basic"; ccdsid "CCDS25265.1"; havana_gene "OTTMUSG00000002059.1"; havana_transcript "OTTMUST00000004184.1";
chr11	HAVANA	CDS	94835181	94835234	.	+	.	gene_id "ENSMUSG00000001506.11"; transcript_id "ENSMUST00000001547.8"; exon_number "53"; exon_id "ENSMUSE00000294626.2"; gene_type "protein_coding"; gene_name "Col1a1"; transcript_type "protein_coding"; transcript_name "Col1a1-201"; protein_id "ENSMUSP00000001547.8"; transcript_support_level "1"; mgi_id "MGI:88467"; tag "basic"; ccdsid "CCDS25265.1"; havana_gene "OTTMUSG00000002059.1"; havana_transcript "OTTMUST00000004184.1";
chr11	HAVANA	exon	94835181	94835234	.	+	.	gene_id "ENSMUSG00000001506.11"; transcript_id "ENSMUST00000001547.8"; exon_number "54"; exon_id "ENSMUSE00000294626.2"; gene_type "protein_coding"; gene_name "Col1a1"; transcript_type "protein_coding"; transcript_name "Col1a1-201"; protein_id "ENSMUSP00000001547.8"; transcript_support_level "1"; mgi_id "MGI:88467"; tag "basic"; ccdsid "CCDS25265.1"; havana_gene "OTTMUSG00000002059.1"; havana_transcript "OTTMUST00000004184.1";
chr11	HAVANA	CDS	94835424	94835477	.	+	.	gene_id "ENSMUSG00000001506.11"; transcript_id "ENSMUST00000001547.8"; exon_number "55"; exon_id "ENSMUSE00000294620.2"; gene_type "protein_coding"; gene_name "Col1a1"; transcript_type "protein_coding"; transcript_name "Col1a1-201"; protein_id "ENSMUSP00000001547.8"; transcript_support_level "1"; mgi_id "MGI:88467"; tag "basic"; ccdsid "CCDS25265.1"; havana_gene "OTTMUSG00000002059.1"; havana_transcript "OTTMUST00000004184.1";
chr11	HAVANA	exon	94835424	94835477	.	+	.	gene_id "ENSMUSG00000001506.11"; transcript_id "ENSMUST00000001547.8"; exon_number "56"; exon_id "ENSMUSE00000294620.2"; gene_type "protein_coding"; gene_name "Col1a1"; transcript_type "protein_coding"; transcript_name "Col1a1-201"; protein_id "ENSMUSP00000001547.8"; transcript_support_level "1"; mgi_id "MGI:88467"; tag "basic"; ccdsid "CCDS25265.1"; havana_gene "OTTMUSG00000002059.1"; havana_transcript "OTTMUST00000004184.1";
chr11	HAVANA	CDS	94835578	94835631	.	+	.	gene_id "ENSMUSG00000001506.11"; transcript_id "ENSMUST00000001547.8"; exon_number "57"; exon_id "ENSMUSE00000516475.2"; gene_type "protein_coding"; gene_name "Col1a1"; transcript_type "protein_coding"; transcript_name "Col1a1-201"; protein_id "ENSMUSP00000001547.8"; transcript_support_level "1"; mgi_id "MGI:88467"; tag "basic"; ccdsid "CCDS25265.1"; havana_gene "OTTMUSG00000002059.1"; havana_transcript "OTTMUST00000004184.1";
chr11	HAVANA	exon	94835578	94835631	.	+	.	gene_id "ENSMUSG00000001506.11"; transcript_id "ENSMUST00000001547.8"; exon_number "58"; exon_id "ENSMUSE00000516475.2"; gene_type "protein_coding"; gene_name "Col1a1"; transcript_type "protein_coding"; transcript_name "Col1a1-201"; protein_id "ENSMUSP00000001547.8"; transcript_support_level "1"; mgi_id "MGI:88467"; tag "basic"; ccdsid "CCDS25265.1"; havana_gene "OTTMUSG00000002059.1"; havana_transcript "OTTMUST00000004184.1";
chr11	HAVANA	CDS	94835740	94835793	.	+	.	gene_id "ENSMUSG00000001506.11"; transcript_id "ENSMUST00000001547.8"; exon_number "59"; exon_id "ENSMUSE00000110830.2"; gene_type "protein_coding"; gene_name "Col1a1"; transcript_type "protein_coding"; transcript_name "Col1a1-201"; protein_id "ENSMUSP00000001547.8"; transcript_support_level "1"; mgi_id "MGI:88467"; tag "basic"; ccdsid "CCDS25265.1"; havana_gene "OTTMUSG00000002059.1"; havana_transcript "OTTMUST00000004184.1";
chr11	HAVANA	exon	94835740	94835793	.	+	.	gene_id "ENSMUSG00000001506.11"; transcript_id "ENSMUST00000001547.8"; exon_number "60"; exon_id "ENSMUSE00000110830.2"; gene_type "protein_coding"; gene_name "Col1a1"; transcript_type "protein_coding"; transcript_name "Col1a1-201"; protein_id "ENSMUSP00000001547.8"; transcript_support_level "1"; mgi_id "MGI:88467"; tag "basic"; ccdsid "CCDS25265.1"; havana_gene "OTTMUSG00000002059.1"; havana_transcript "OTTMUST00000004184.1";
chr11	HAVANA	CDS	94836194	94836238	.	+	.	gene_id "ENSMUSG00000001506.11"; transcript_id "ENSMUST00000001547.8"; exon_number "61"; exon_id "ENSMUSE00001292675.2"; gene_type "protein_coding"; gene_name "Col1a1"; transcript_type "protein_coding"; transcript_name "Col1a1-201"; protein_id "ENSMUSP00000001547.8"; transcript_support_level "1"; mgi_id "MGI:88467"; tag "basic"; ccdsid "CCDS25265.1"; havana_gene "OTTMUSG00000002059.1"; havana_transcript "OTTMUST00000004184.1";
chr11	HAVANA	exon	94836194	94836238	.	+	.	gene_id "ENSMUSG00000001506.11"; transcript_id "ENSMUST00000001547.8"; exon_number "62"; exon_id "ENSMUSE00001292675.2"; gene_type "protein_coding"; gene_name "Col1a1"; transcript_type "protein_coding"; transcript_name "Col1a1-201"; protein_id "ENSMUSP00000001547.8"; transcript_support_level "1"; mgi_id "MGI:88467"; tag "basic"; ccdsid "CCDS25265.1"; havana_gene "OTTMUSG00000002059.1"; havana_transcript "OTTMUST00000004184.1";
chr11	HAVANA	CDS	94836326	94836424	.	+	.	gene_id "ENSMUSG00000001506.11"; transcript_id "ENSMUST00000001547.8"; exon_number "63"; exon_id "ENSMUSE00001278571.2"; gene_type "protein_coding"; gene_name "Col1a1"; transcript_type "protein_coding"; transcript_name "Col1a1-201"; protein_id "ENSMUSP00000001547.8"; transcript_support_level "1"; mgi_id "MGI:88467"; tag "basic"; ccdsid "CCDS25265.1"; havana_gene "OTTMUSG00000002059.1"; havana_transcript "OTTMUST00000004184.1";
chr11	HAVANA	exon	94836326	94836424	.	+	.	gene_id "ENSMUSG00000001506.11"; transcript_id "ENSMUST00000001547.8"; exon_number "64"; exon_id "ENSMUSE00001278571.2"; gene_type "protein_coding"; gene_name "Col1a1"; transcript_type "protein_coding"; transcript_name "Col1a1-201"; protein_id "ENSMUSP00000001547.8"; transcript_support_level "1"; mgi_id "MGI:88467"; tag "basic"; ccdsid "CCDS25265.1"; havana_gene "OTTMUSG00000002059.1"; havana_transcript "OTTMUST00000004184.1";
chr11	HAVANA	CDS	94836637	94836744	.	+	.	gene_id "ENSMUSG00000001506.11"; transcript_id "ENSMUST00000001547.8"; exon_number "65"; exon_id "ENSMUSE00000110832.2"; gene_type "protein_coding"; gene_name "Col1a1"; transcript_type "protein_coding"; transcript_name "Col1a1-201"; protein_id "ENSMUSP00000001547.8"; transcript_support_level "1"; mgi_id "MGI:88467"; tag "basic"; ccdsid "CCDS25265.1"; havana_gene "OTTMUSG00000002059.1"; havana_transcript "OTTMUST00000004184.1";
chr11	HAVANA	exon	94836637	94836744	.	+	.	gene_id "ENSMUSG00000001506.11"; transcript_id "ENSMUST00000001547.8"; exon_number "66"; exon_id "ENSMUSE00000110832.2"; gene_type "protein_coding"; gene_name "Col1a1"; transcript_type "protein_coding"; transcript_name "Col1a1-201"; protein_id "ENSMUSP00000001547.8"; transcript_support_level "1"; mgi_id "MGI:88467"; tag "basic"; ccdsid "CCDS25265.1"; havana_gene "OTTMUSG00000002059.1"; havana_transcript "OTTMUST00000004184.1";
chr11	HAVANA	CDS	94837101	94837208	.	+	.	gene_id "ENSMUSG00000001506.11"; transcript_id "ENSMUST00000001547.8"; exon_number "67"; exon_id "ENSMUSE00000110821.2"; gene_type "protein_coding"; gene_name "Col1a1"; transcript_type "protein_coding"; transcript_name "Col1a1-201"; protein_id "ENSMUSP00000001547.8"; transcript_support_level "1"; mgi_id "MGI:88467"; tag "basic"; ccdsid "CCDS25265.1"; havana_gene "OTTMUSG00000002059.1"; havana_transcript "OTTMUST00000004184.1";
chr11	HAVANA	exon	94837101	94837208	.	+	.	gene_id "ENSMUSG00000001506.11"; transcript_id "ENSMUST00000001547.8"; exon_number "68"; exon_id "ENSMUSE00000110821.2"; gene_type "protein_coding"; gene_name "Col1a1"; transcript_type "protein_coding"; transcript_name "Col1a1-201"; protein_id "ENSMUSP00000001547.8"; transcript_support_level "1"; mgi_id "MGI:88467"; tag "basic"; ccdsid "CCDS25265.1"; havana_gene "OTTMUSG00000002059.1"; havana_transcript "OTTMUST00000004184.1";
chr11	HAVANA	CDS	94837400	94837453	.	+	.	gene_id "ENSMUSG00000001506.11"; transcript_id "ENSMUST00000001547.8"; exon_number "69"; exon_id "ENSMUSE00000110793.2"; gene_type "protein_coding"; gene_name "Col1a1"; transcript_type "protein_coding"; transcript_name "Col1a1-201"; protein_id "ENSMUSP00000001547.8"; transcript_support_level "1"; mgi_id "MGI:88467"; tag "basic"; ccdsid "CCDS25265.1"; havana_gene "OTTMUSG00000002059.1"; havana_transcript "OTTMUST00000004184.1";
chr11	HAVANA	exon	94837400	94837453	.	+	.	gene_id "ENSMUSG00000001506.11"; transcript_id "ENSMUST00000001547.8"; exon_number "70"; exon_id "ENSMUSE00000110793.2"; gene_type "protein_coding"; gene_name "Col1a1"; transcript_type "protein_coding"; transcript_name "Col1a1-201"; protein_id "ENSMUSP00000001547.8"; transcript_support_level "1"; mgi_id "MGI:88467"; tag "basic"; ccdsid "CCDS25265.1"; havana_gene "OTTMUSG00000002059.1"; havana_transcript "OTTMUST00000004184.1";
chr11	HAVANA	CDS	94837602	94837655	.	+	.	gene_id "ENSMUSG00000001506.11"; transcript_id "ENSMUST00000001547.8"; exon_number "71"; exon_id "ENSMUSE00000110826.2"; gene_type "protein_coding"; gene_name "Col1a1"; transcript_type "protein_coding"; transcript_name "Col1a1-201"; protein_id "ENSMUSP00000001547.8"; transcript_support_level "1"; mgi_id "MGI:88467"; tag "basic"; ccdsid "CCDS25265.1"; havana_gene "OTTMUSG00000002059.1"; havana_transcript "OTTMUST00000004184.1";
chr11	HAVANA	exon	94837602	94837655	.	+	.	gene_id "ENSMUSG00000001506.11"; transcript_id "ENSMUST00000001547.8"; exon_number "72"; exon_id "ENSMUSE00000110826.2"; gene_type "protein_coding"; gene_name "Col1a1"; transcript_type "protein_coding"; transcript_name "Col1a1-201"; protein_id "ENSMUSP00000001547.8"; transcript_support_level "1"; mgi_id "MGI:88467"; tag "basic"; ccdsid "CCDS25265.1"; havana_gene "OTTMUSG00000002059.1"; havana_transcript "OTTMUST00000004184.1";
chr11	HAVANA	CDS	94837900	94838007	.	+	.	gene_id "ENSMUSG00000001506.11"; transcript_id "ENSMUST00000001547.8"; exon_number "73"; exon_id "ENSMUSE00000110813.2"; gene_type "protein_coding"; gene_name "Col1a1"; transcript_type "protein_coding"; transcript_name "Col1a1-201"; protein_id "ENSMUSP00000001547.8"; transcript_support_level "1"; mgi_id "MGI:88467"; tag "basic"; ccdsid "CCDS25265.1"; havana_gene "OTTMUSG00000002059.1"; havana_transcript "OTTMUST00000004184.1";
chr11	HAVANA	exon	94837900	94838007	.	+	.	gene_id "ENSMUSG00000001506.11"; transcript_id "ENSMUST00000001547.8"; exon_number "74"; exon_id "ENSMUSE00000110813.2"; gene_type "protein_coding"; gene_name "Col1a1"; transcript_type "protein_coding"; transcript_name "Col1a1-201"; protein_id "ENSMUSP00000001547.8"; transcript_support_level "1"; mgi_id "MGI:88467"; tag "basic"; ccdsid "CCDS25265.1"; havana_gene "OTTMUSG00000002059.1"; havana_transcript "OTTMUST00000004184.1";
chr11	HAVANA	CDS	94838096	94838149	.	+	.	gene_id "ENSMUSG00000001506.11"; transcript_id "ENSMUST00000001547.8"; exon_number "75"; exon_id "ENSMUSE00000294570.2"; gene_type "protein_coding"; gene_name "Col1a1"; transcript_type "protein_coding"; transcript_name "Col1a1-201"; protein_id "ENSMUSP00000001547.8"; transcript_support_level "1"; mgi_id "MGI:88467"; tag "basic"; ccdsid "CCDS25265.1"; havana_gene "OTTMUSG00000002059.1"; havana_transcript "OTTMUST00000004184.1";
chr11	HAVANA	exon	94838096	94838149	.	+	.	gene_id "ENSMUSG00000001506.11"; transcript_id "ENSMUST00000001547.8"; exon_number "76"; exon_id "ENSMUSE00000294570.2"; gene_type "protein_coding"; gene_name "Col1a1"; transcript_type "protein_coding"; transcript_name "Col1a1-201"; protein_id "ENSMUSP00000001547.8"; transcript_support_level "1"; mgi_id "MGI:88467"; tag "basic"; ccdsid "CCDS25265.1"; havana_gene "OTTMUSG00000002059.1"; havana_transcript "OTTMUST00000004184.1";
chr11	HAVANA	CDS	94838260	94838313	.	+	.	gene_id "ENSMUSG00000001506.11"; transcript_id "ENSMUST00000001547.8"; exon_number "77"; exon_id "ENSMUSE00000294564.2"; gene_type "protein_coding"; gene_name "Col1a1"; transcript_type "protein_coding"; transcript_name "Col1a1-201"; protein_id "ENSMUSP00000001547.8"; transcript_support_level "1"; mgi_id "MGI:88467"; tag "basic"; ccdsid "CCDS25265.1"; havana_gene "OTTMUSG00000002059.1"; havana_transcript "OTTMUST00000004184.1";
chr11	HAVANA	exon	94838260	94838313	.	+	.	gene_id "ENSMUSG00000001506.11"; transcript_id "ENSMUST00000001547.8"; exon_number "78"; exon_id "ENSMUSE00000294564.2"; gene_type "protein_coding"; gene_name "Col1a1"; transcript_type "protein_coding"; transcript_name "Col1a1-201"; protein_id "ENSMUSP00000001547.8"; transcript_support_level "1"; mgi_id "MGI:88467"; tag "basic"; ccdsid "CCDS25265.1"; havana_gene "OTTMUSG00000002059.1"; havana_transcript "OTTMUST00000004184.1";
chr11	HAVANA	CDS	94838444	94838605	.	+	.	gene_id "ENSMUSG00000001506.11"; transcript_id "ENSMUST00000001547.8"; exon_number "79"; exon_id "ENSMUSE00000110817.2"; gene_type "protein_coding"; gene_name "Col1a1"; transcript_type "protein_coding"; transcript_name "Col1a1-201"; protein_id "ENSMUSP00000001547.8"; transcript_support_level "1"; mgi_id "MGI:88467"; tag "basic"; ccdsid "CCDS25265.1"; havana_gene "OTTMUSG00000002059.1"; havana_transcript "OTTMUST00000004184.1";
chr11	HAVANA	exon	94838444	94838605	.	+	.	gene_id "ENSMUSG00000001506.11"; transcript_id "ENSMUST00000001547.8"; exon_number "80"; exon_id "ENSMUSE00000110817.2"; gene_type "protein_coding"; gene_name "Col1a1"; transcript_type "protein_coding"; transcript_name "Col1a1-201"; protein_id "ENSMUSP00000001547.8"; transcript_support_level "1"; mgi_id "MGI:88467"; tag "basic"; ccdsid "CCDS25265.1"; havana_gene "OTTMUSG00000002059.1"; havana_transcript "OTTMUST00000004184.1";
chr11	HAVANA	CDS	94838709	94838816	.	+	.	gene_id "ENSMUSG00000001506.11"; transcript_id "ENSMUST00000001547.8"; exon_number "81"; exon_id "ENSMUSE00000110831.2"; gene_type "protein_coding"; gene_name "Col1a1"; transcript_type "protein_coding"; transcript_name "Col1a1-201"; protein_id "ENSMUSP00000001547.8"; transcript_support_level "1"; mgi_id "MGI:88467"; tag "basic"; ccdsid "CCDS25265.1"; havana_gene "OTTMUSG00000002059.1"; havana_transcript "OTTMUST00000004184.1";
chr11	HAVANA	exon	94838709	94838816	.	+	.	gene_id "ENSMUSG00000001506.11"; transcript_id "ENSMUST00000001547.8"; exon_number "82"; exon_id "ENSMUSE00000110831.2"; gene_type "protein_coding"; gene_name "Col1a1"; transcript_type "protein_coding"; transcript_name "Col1a1-201"; protein_id "ENSMUSP00000001547.8"; transcript_support_level "1"; mgi_id "MGI:88467"; tag "basic"; ccdsid "CCDS25265.1"; havana_gene "OTTMUSG00000002059.1"; havana_transcript "OTTMUST00000004184.1";
chr11	HAVANA	CDS	94839158	94839265	.	+	.	gene_id "ENSMUSG00000001506.11"; transcript_id "ENSMUST00000001547.8"; exon_number "83"; exon_id "ENSMUSE00000110807.2"; gene_type "protein_coding"; gene_name "Col1a1"; transcript_type "protein_coding"; transcript_name "Col1a1-201"; protein_id "ENSMUSP00000001547.8"; transcript_support_level "1"; mgi_id "MGI:88467"; tag "basic"; ccdsid "CCDS25265.1"; havana_gene "OTTMUSG00000002059.1"; havana_transcript "OTTMUST00000004184.1";
chr11	HAVANA	exon	94839158	94839265	.	+	.	gene_id "ENSMUSG00000001506.11"; transcript_id "ENSMUST00000001547.8"; exon_number "84"; exon_id "ENSMUSE00000110807.2"; gene_type "protein_coding"; gene_name "Col1a1"; transcript_type "protein_coding"; transcript_name "Col1a1-201"; protein_id "ENSMUSP00000001547.8"; transcript_support_level "1"; mgi_id "MGI:88467"; tag "basic"; ccdsid "CCDS25265.1"; havana_gene "OTTMUSG00000002059.1"; havana_transcript "OTTMUST00000004184.1";
chr11	HAVANA	CDS	94839369	94839422	.	+	.	gene_id "ENSMUSG00000001506.11"; transcript_id "ENSMUST00000001547.8"; exon_number "85"; exon_id "ENSMUSE00000110812.2"; gene_type "protein_coding"; gene_name "Col1a1"; transcript_type "protein_coding"; transcript_name "Col1a1-201"; protein_id "ENSMUSP00000001547.8"; transcript_support_level "1"; mgi_id "MGI:88467"; tag "basic"; ccdsid "CCDS25265.1"; havana_gene "OTTMUSG00000002059.1"; havana_transcript "OTTMUST00000004184.1";
chr11	HAVANA	exon	94839369	94839422	.	+	.	gene_id "ENSMUSG00000001506.11"; transcript_id "ENSMUST00000001547.8"; exon_number "86"; exon_id "ENSMUSE00000110812.2"; gene_type "protein_coding"; gene_name "Col1a1"; transcript_type "protein_coding"; transcript_name "Col1a1-201"; protein_id "ENSMUSP00000001547.8"; transcript_support_level "1"; mgi_id "MGI:88467"; tag "basic"; ccdsid "CCDS25265.1"; havana_gene "OTTMUSG00000002059.1"; havana_transcript "OTTMUST00000004184.1";
chr11	HAVANA	CDS	94839532	94839639	.	+	.	gene_id "ENSMUSG00000001506.11"; transcript_id "ENSMUST00000001547.8"; exon_number "87"; exon_id "ENSMUSE00000110815.2"; gene_type "protein_coding"; gene_name "Col1a1"; transcript_type "protein_coding"; transcript_name "Col1a1-201"; protein_id "ENSMUSP00000001547.8"; transcript_support_level "1"; mgi_id "MGI:88467"; tag "basic"; ccdsid "CCDS25265.1"; havana_gene "OTTMUSG00000002059.1"; havana_transcript "OTTMUST00000004184.1";
chr11	HAVANA	exon	94839532	94839639	.	+	.	gene_id "ENSMUSG00000001506.11"; transcript_id "ENSMUST00000001547.8"; exon_number "88"; exon_id "ENSMUSE00000110815.2"; gene_type "protein_coding"; gene_name "Col1a1"; transcript_type "protein_coding"; transcript_name "Col1a1-201"; protein_id "ENSMUSP00000001547.8"; transcript_support_level "1"; mgi_id "MGI:88467"; tag "basic"; ccdsid "CCDS25265.1"; havana_gene "OTTMUSG00000002059.1"; havana_transcript "OTTMUST00000004184.1";
chr11	HAVANA	CDS	94840007	94840060	.	+	.	gene_id "ENSMUSG00000001506.11"; transcript_id "ENSMUST00000001547.8"; exon_number "89"; exon_id "ENSMUSE00000110811.2"; gene_type "protein_coding"; gene_name "Col1a1"; transcript_type "protein_coding"; transcript_name "Col1a1-201"; protein_id "ENSMUSP00000001547.8"; transcript_support_level "1"; mgi_id "MGI:88467"; tag "basic"; ccdsid "CCDS25265.1"; havana_gene "OTTMUSG00000002059.1"; havana_transcript "OTTMUST00000004184.1";
chr11	HAVANA	exon	94840007	94840060	.	+	.	gene_id "ENSMUSG00000001506.11"; transcript_id "ENSMUST00000001547.8"; exon_number "90"; exon_id "ENSMUSE00000110811.2"; gene_type "protein_coding"; gene_name "Col1a1"; transcript_type "protein_coding"; transcript_name "Col1a1-201"; protein_id "ENSMUSP00000001547.8"; transcript_support_level "1"; mgi_id "MGI:88467"; tag "basic"; ccdsid "CCDS25265.1"; havana_gene "OTTMUSG00000002059.1"; havana_transcript "OTTMUST00000004184.1";
chr11	HAVANA	CDS	94840182	94840289	.	+	.	gene_id "ENSMUSG00000001506.11"; transcript_id "ENSMUST00000001547.8"; exon_number "91"; exon_id "ENSMUSE00000586066.2"; gene_type "protein_coding"; gene_name "Col1a1"; transcript_type "protein_coding"; transcript_name "Col1a1-201"; protein_id "ENSMUSP00000001547.8"; transcript_support_level "1"; mgi_id "MGI:88467"; tag "basic"; ccdsid "CCDS25265.1"; havana_gene "OTTMUSG00000002059.1"; havana_transcript "OTTMUST00000004184.1";
chr11	HAVANA	exon	94840182	94840289	.	+	.	gene_id "ENSMUSG00000001506.11"; transcript_id "ENSMUST00000001547.8"; exon_number "92"; exon_id "ENSMUSE00000586066.2"; gene_type "protein_coding"; gene_name "Col1a1"; transcript_type "protein_coding"; transcript_name "Col1a1-201"; protein_id "ENSMUSP00000001547.8"; transcript_support_level "1"; mgi_id "MGI:88467"; tag "basic"; ccdsid "CCDS25265.1"; havana_gene "OTTMUSG00000002059.1"; havana_transcript "OTTMUST00000004184.1";
chr11	HAVANA	CDS	94840546	94840599	.	+	.	gene_id "ENSMUSG00000001506.11"; transcript_id "ENSMUST00000001547.8"; exon_number "93"; exon_id "ENSMUSE00000110820.2"; gene_type "protein_coding"; gene_name "Col1a1"; transcript_type "protein_coding"; transcript_name "Col1a1-201"; protein_id "ENSMUSP00000001547.8"; transcript_support_level "1"; mgi_id "MGI:88467"; tag "basic"; ccdsid "CCDS25265.1"; havana_gene "OTTMUSG00000002059.1"; havana_transcript "OTTMUST00000004184.1";
chr11	HAVANA	exon	94840546	94840599	.	+	.	gene_id "ENSMUSG00000001506.11"; transcript_id "ENSMUST00000001547.8"; exon_number "94"; exon_id "ENSMUSE00000110820.2"; gene_type "protein_coding"; gene_name "Col1a1"; transcript_type "protein_coding"; transcript_name "Col1a1-201"; protein_id "ENSMUSP00000001547.8"; transcript_support_level "1"; mgi_id "MGI:88467"; tag "basic"; ccdsid "CCDS25265.1"; havana_gene "OTTMUSG00000002059.1"; havana_transcript "OTTMUST00000004184.1";
chr11	HAVANA	CDS	94840923	94841030	.	+	.	gene_id "ENSMUSG00000001506.11"; transcript_id "ENSMUST00000001547.8"; exon_number "95"; exon_id "ENSMUSE00000577679.2"; gene_type "protein_coding"; gene_name "Col1a1"; transcript_type "protein_coding"; transcript_name "Col1a1-201"; protein_id "ENSMUSP00000001547.8"; transcript_support_level "1"; mgi_id "MGI:88467"; tag "basic"; ccdsid "CCDS25265.1"; havana_gene "OTTMUSG00000002059.1"; havana_transcript "OTTMUST00000004184.1";
chr11	HAVANA	exon	94840923	94841030	.	+	.	gene_id "ENSMUSG00000001506.11"; transcript_id "ENSMUST00000001547.8"; exon_number "96"; exon_id "ENSMUSE00000577679.2"; gene_type "protein_coding"; gene_name "Col1a1"; transcript_type "protein_coding"; transcript_name "Col1a1-201"; protein_id "ENSMUSP00000001547.8"; transcript_support_level "1"; mgi_id "MGI:88467"; tag "basic"; ccdsid "CCDS25265.1"; havana_gene "OTTMUSG00000002059.1"; havana_transcript "OTTMUST00000004184.1";
chr11	HAVANA	CDS	94841117	94841399	.	+	.	gene_id "ENSMUSG00000001506.11"; transcript_id "ENSMUST00000001547.8"; exon_number "97"; exon_id "ENSMUSE00000504619.2"; gene_type "protein_coding"; gene_name "Col1a1"; transcript_type "protein_coding"; transcript_name "Col1a1-201"; protein_id "ENSMUSP00000001547.8"; transcript_support_level "1"; mgi_id "MGI:88467"; tag "basic"; ccdsid "CCDS25265.1"; havana_gene "OTTMUSG00000002059.1"; havana_transcript "OTTMUST00000004184.1";
chr11	HAVANA	exon	94841117	94841399	.	+	.	gene_id "ENSMUSG00000001506.11"; transcript_id "ENSMUST00000001547.8"; exon_number "98"; exon_id "ENSMUSE00000504619.2"; gene_type "protein_coding"; gene_name "Col1a1"; transcript_type "protein_coding"; transcript_name "Col1a1-201"; protein_id "ENSMUSP00000001547.8"; transcript_support_level "1"; mgi_id "MGI:88467"; tag "basic"; ccdsid "CCDS25265.1"; havana_gene "OTTMUSG00000002059.1"; havana_transcript "OTTMUST00000004184.1";
chr11	HAVANA	CDS	94841535	94841725	.	+	.	gene_id "ENSMUSG00000001506.11"; transcript_id "ENSMUST00000001547.8"; exon_number "99"; exon_id "ENSMUSE00000495337.2"; gene_type "protein_coding"; gene_name "Col1a1"; transcript_type "protein_coding"; transcript_name "Col1a1-201"; protein_id "ENSMUSP00000001547.8"; transcript_support_level "1"; mgi_id "MGI:88467"; tag "basic"; ccdsid "CCDS25265.1"; havana_gene "OTTMUSG00000002059.1"; havana_transcript "OTTMUST00000004184.1";
chr11	HAVANA	exon	94841535	94841725	.	+	.	gene_id "ENSMUSG00000001506.11"; transcript_id "ENSMUST00000001547.8"; exon_number "100"; exon_id "ENSMUSE00000495337.2"; gene_type "protein_coding"; gene_name "Col1a1"; transcript_type "protein_coding"; transcript_name "Col1a1-201"; protein_id "ENSMUSP00000001547.8"; transcript_support_level "1"; mgi_id "MGI:88467"; tag "basic"; ccdsid "CCDS25265.1"; havana_gene "OTTMUSG00000002059.1"; havana_transcript "OTTMUST00000004184.1";
chr11	HAVANA	CDS	94841927	94842169	.	+	.	gene_id "ENSMUSG00000001506.11"; transcript_id "ENSMUST00000001547.8"; exon_number "101"; exon_id "ENSMUSE00000502163.2"; gene_type "protein_coding"; gene_name "Col1a1"; transcript_type "protein_coding"; transcript_name "Col1a1-201"; protein_id "ENSMUSP00000001547.8"; transcript_support_level "1"; mgi_id "MGI:88467"; tag "basic"; ccdsid "CCDS25265.1"; havana_gene "OTTMUSG00000002059.1"; havana_transcript "OTTMUST00000004184.1";
chr11	HAVANA	exon	94841927	94842169	.	+	.	gene_id "ENSMUSG00000001506.11"; transcript_id "ENSMUST00000001547.8"; exon_number "102"; exon_id "ENSMUSE00000502163.2"; gene_type "protein_coding"; gene_name "Col1a1"; transcript_type "protein_coding"; transcript_name "Col1a1-201"; protein_id "ENSMUSP00000001547.8"; transcript_support_level "1"; mgi_id "MGI:88467"; tag "basic"; ccdsid "CCDS25265.1"; havana_gene "OTTMUSG00000002059.1"; havana_transcript "OTTMUST00000004184.1";
chr11	HAVANA	CDS	94842299	94842442	.	+	.	gene_id "ENSMUSG00000001506.11"; transcript_id "ENSMUST00000001547.8"; exon_number "103"; exon_id "5950";
chr11	HAVANA	exon	94842299	94843868	.	+	.	gene_id "ENSMUSG00000001506.11"; transcript_id "ENSMUST00000001547.8"; exon_number "104"; exon_id "ENSMUSE00000834521.2"; gene_type "protein_coding"; gene_name "Col1a1"; transcript_type "protein_coding"; transcript_name "Col1a1-201"; protein_id "ENSMUSP00000001547.8"; transcript_support_level "1"; mgi_id "MGI:88467"; tag "basic"; ccdsid "CCDS25265.1"; havana_gene "OTTMUSG00000002059.1"; havana_transcript "OTTMUST00000004184.1";
chr11	HAVANA	stop_codon	94842443	94842445	.	+	.	gene_id "ENSMUSG00000001506.11"; transcript_id "ENSMUST00000001547.8"; exon_number "105"; exon_id "5951";
chr11	HAVANA	UTR	94842443	94843868	.	+	.	gene_id "ENSMUSG00000001506.11"; transcript_id "ENSMUST00000001547.8"; exon_number "106"; exon_id "5952";
chr11	HAVANA	gene	94853617	94867153	.	-	.	gene_id "ENSMUSG00000001508.16"; transcripts "1"; gene_type "protein_coding"; gene_name "Sgca"; mgi_id "MGI:894698"; havana_gene "OTTMUSG00000001503.1";
chr11	HAVANA	transcript	94853617	94867153	.	-	.	gene_id "ENSMUSG00000001508.16"; transcript_id "ENSMUST00000103162.8"; exons "11"; gene_type "protein_coding"; gene_name "Sgca"; transcript_type "protein_coding"; transcript_name "Sgca-202"; protein_id "ENSMUSP00000099451.2"; transcript_support_level "5"; mgi_id "MGI:894698"; tag "basic"; ccdsid "CCDS25266.1"; havana_gene "OTTMUSG00000001503.1"; havana_transcript "OTTMUST00000002975.1";
chr11	HAVANA	exon	94866941	94867153	.	-	.	gene_id "ENSMUSG00000001508.16"; transcript_id "ENSMUST00000103162.8"; exon_number "1"; exon_id "ENSMUSE00000661443.2"; gene_type "protein_coding"; gene_name "Sgca"; transcript_type "protein_coding"; transcript_name "Sgca-202"; protein_id "ENSMUSP00000099451.2"; transcript_support_level "5"; mgi_id "MGI:894698"; tag "basic"; ccdsid "CCDS25266.1"; havana_gene "OTTMUSG00000001503.1"; havana_transcript "OTTMUST00000002975.1";
chr11	HAVANA	UTR	94866941	94867153	.	-	.	gene_id "ENSMUSG00000001508.16"; transcript_id "ENSMUST00000103162.8"; exon_number "2"; exon_id "ENSMUSE00000661443.2"; gene_type "protein_coding"; gene_name "Sgca"; transcript_type "protein_coding"; transcript_name "Sgca-202"; protein_id "ENSMUSP00000099451.2"; transcript_support_level "5"; mgi_id "MGI:894698"; tag "basic"; ccdsid "CCDS25266.1"; havana_gene "OTTMUSG00000001503.1"; havana_transcript "OTTMUST00000002975.1";
chr11	HAVANA	UTR	94864265	94864304	.	-	.	gene_id "ENSMUSG00000001508.16"; transcript_id "ENSMUST00000103162.8"; exon_number "3"; exon_id "5953";
chr11	HAVANA	start_codon	94864262	94864264	.	-	.	gene_id "ENSMUSG00000001508.16"; transcript_id "ENSMUST00000103162.8"; exon_number "4"; exon_id "5954";
chr11	HAVANA	exon	94864228	94864304	.	-	.	gene_id "ENSMUSG00000001508.16"; transcript_id "ENSMUST00000103162.8"; exon_number "5"; exon_id "ENSMUSE00000661442.2"; gene_type "protein_coding"; gene_name "Sgca"; transcript_type "protein_coding"; transcript_name "Sgca-202"; protein_id "ENSMUSP00000099451.2"; transcript_support_level "5"; mgi_id "MGI:894698"; tag "basic"; ccdsid "CCDS25266.1"; havana_gene "OTTMUSG00000001503.1"; havana_transcript "OTTMUST00000002975.1";
chr11	HAVANA	CDS	94864228	94864264	.	-	.	gene_id "ENSMUSG00000001508.16"; transcript_id "ENSMUST00000103162.8"; exon_number "6"; exon_id "5955";
chr11	HAVANA	exon	94863318	94863437	.	-	.	gene_id "ENSMUSG00000001508.16"; transcript_id "ENSMUST00000103162.8"; exon_number "7"; exon_id "ENSMUSE00000577672.3"; gene_type "protein_coding"; gene_name "Sgca"; transcript_type "protein_coding"; transcript_name "Sgca-202"; protein_id "ENSMUSP00000099451.2"; transcript_support_level "5"; mgi_id "MGI:894698"; tag "basic"; ccdsid "CCDS25266.1"; havana_gene "OTTMUSG00000001503.1"; havana_transcript "OTTMUST00000002975.1";
chr11	HAVANA	CDS	94863318	94863437	.	-	.	gene_id "ENSMUSG00000001508.16"; transcript_id "ENSMUST00000103162.8"; exon_number "8"; exon_id "ENSMUSE00000577672.3"; gene_type "protein_coding"; gene_name "Sgca"; transcript_type "protein_coding"; transcript_name "Sgca-202"; protein_id "ENSMUSP00000099451.2"; transcript_support_level "5"; mgi_id "MGI:894698"; tag "basic"; ccdsid "CCDS25266.1"; havana_gene "OTTMUSG00000001503.1"; havana_transcript "OTTMUST00000002975.1";
chr11	HAVANA	exon	94863040	94863194	.	-	.	gene_id "ENSMUSG00000001508.16"; transcript_id "ENSMUST00000103162.8"; exon_number "9"; exon_id "ENSMUSE00000674337.2"; gene_type "protein_coding"; gene_name "Sgca"; transcript_type "protein_coding"; transcript_name "Sgca-202"; protein_id "ENSMUSP00000099451.2"; transcript_support_level "5"; mgi_id "MGI:894698"; tag "basic"; ccdsid "CCDS25266.1"; havana_gene "OTTMUSG00000001503.1"; havana_transcript "OTTMUST00000002975.1";
chr11	HAVANA	CDS	94863040	94863194	.	-	.	gene_id "ENSMUSG00000001508.16"; transcript_id "ENSMUST00000103162.8"; exon_number "10"; exon_id "ENSMUSE00000674337.2"; gene_type "protein_coding"; gene_name "Sgca"; transcript_type "protein_coding"; transcript_name "Sgca-202"; protein_id "ENSMUSP00000099451.2"; transcript_support_level "5"; mgi_id "MGI:894698"; tag "basic"; ccdsid "CCDS25266.1"; havana_gene "OTTMUSG00000001503.1"; havana_transcript "OTTMUST00000002975.1";
chr11	HAVANA	exon	94862796	94862868	.	-	.	gene_id "ENSMUSG00000001508.16"; transcript_id "ENSMUST00000103162.8"; exon_number "11"; exon_id "ENSMUSE00000110783.2"; gene_type "protein_coding"; gene_name "Sgca"; transcript_type "protein_coding"; transcript_name "Sgca-202"; protein_id "ENSMUSP00000099451.2"; transcript_support_level "5"; mgi_id "MGI:894698"; tag "basic"; ccdsid "CCDS25266.1"; havana_gene "OTTMUSG00000001503.1"; havana_transcript "OTTMUST00000002975.1";
chr11	HAVANA	CDS	94862796	94862868	.	-	.	gene_id "ENSMUSG00000001508.16"; transcript_id "ENSMUST00000103162.8"; exon_number "12"; exon_id "ENSMUSE00000110783.2"; gene_type "protein_coding"; gene_name "Sgca"; transcript_type "protein_coding"; transcript_name "Sgca-202"; protein_id "ENSMUSP00000099451.2"; transcript_support_level "5"; mgi_id "MGI:894698"; tag "basic"; ccdsid "CCDS25266.1"; havana_gene "OTTMUSG00000001503.1"; havana_transcript "OTTMUST00000002975.1";
chr11	HAVANA	exon	94862067	94862265	.	-	.	gene_id "ENSMUSG00000001508.16"; transcript_id "ENSMUST00000103162.8"; exon_number "13"; exon_id "ENSMUSE00000110787.2"; gene_type "protein_coding"; gene_name "Sgca"; transcript_type "protein_coding"; transcript_name "Sgca-202"; protein_id "ENSMUSP00000099451.2"; transcript_support_level "5"; mgi_id "MGI:894698"; tag "basic"; ccdsid "CCDS25266.1"; havana_gene "OTTMUSG00000001503.1"; havana_transcript "OTTMUST00000002975.1";
chr11	HAVANA	CDS	94862067	94862265	.	-	.	gene_id "ENSMUSG00000001508.16"; transcript_id "ENSMUST00000103162.8"; exon_number "14"; exon_id "ENSMUSE00000110787.2"; gene_type "protein_coding"; gene_name "Sgca"; transcript_type "protein_coding"; transcript_name "Sgca-202"; protein_id "ENSMUSP00000099451.2"; transcript_support_level "5"; mgi_id "MGI:894698"; tag "basic"; ccdsid "CCDS25266.1"; havana_gene "OTTMUSG00000001503.1"; havana_transcript "OTTMUST00000002975.1";
chr11	HAVANA	exon	94861497	94861659	.	-	.	gene_id "ENSMUSG00000001508.16"; transcript_id "ENSMUST00000103162.8"; exon_number "15"; exon_id "ENSMUSE00000110785.2"; gene_type "protein_coding"; gene_name "Sgca"; transcript_type "protein_coding"; transcript_name "Sgca-202"; protein_id "ENSMUSP00000099451.2"; transcript_support_level "5"; mgi_id "MGI:894698"; tag "basic"; ccdsid "CCDS25266.1"; havana_gene "OTTMUSG00000001503.1"; havana_transcript "OTTMUST00000002975.1";
chr11	HAVANA	CDS	94861497	94861659	.	-	.	gene_id "ENSMUSG00000001508.16"; transcript_id "ENSMUST00000103162.8"; exon_number "16"; exon_id "ENSMUSE00000110785.2"; gene_type "protein_coding"; gene_name "Sgca"; transcript_type "protein_coding"; transcript_name "Sgca-202"; protein_id "ENSMUSP00000099451.2"; transcript_support_level "5"; mgi_id "MGI:894698"; tag "basic"; ccdsid "CCDS25266.1"; havana_gene "OTTMUSG00000001503.1"; havana_transcript "OTTMUST00000002975.1";
chr11	HAVANA	exon	94860180	94860388	.	-	.	gene_id "ENSMUSG00000001508.16"; transcript_id "ENSMUST00000103162.8"; exon_number "17"; exon_id "ENSMUSE00000110782.2"; gene_type "protein_coding"; gene_name "Sgca"; transcript_type "protein_coding"; transcript_name "Sgca-202"; protein_id "ENSMUSP00000099451.2"; transcript_support_level "5"; mgi_id "MGI:894698"; tag "basic"; ccdsid "CCDS25266.1"; havana_gene "OTTMUSG00000001503.1"; havana_transcript "OTTMUST00000002975.1";
chr11	HAVANA	CDS	94860180	94860388	.	-	.	gene_id "ENSMUSG00000001508.16"; transcript_id "ENSMUST00000103162.8"; exon_number "18"; exon_id "ENSMUSE00000110782.2"; gene_type "protein_coding"; gene_name "Sgca"; transcript_type "protein_coding"; transcript_name "Sgca-202"; protein_id "ENSMUSP00000099451.2"; transcript_support_level "5"; mgi_id "MGI:894698"; tag "basic"; ccdsid "CCDS25266.1"; havana_gene "OTTMUSG00000001503.1"; havana_transcript "OTTMUST00000002975.1";
chr11	HAVANA	exon	94859885	94859911	.	-	.	gene_id "ENSMUSG00000001508.16"; transcript_id "ENSMUST00000103162.8"; exon_number "19"; exon_id "ENSMUSE00000476578.2"; gene_type "protein_coding"; gene_name "Sgca"; transcript_type "protein_coding"; transcript_name "Sgca-202"; protein_id "ENSMUSP00000099451.2"; transcript_support_level "5"; mgi_id "MGI:894698"; tag "basic"; ccdsid "CCDS25266.1"; havana_gene "OTTMUSG00000001503.1"; havana_transcript "OTTMUST00000002975.1";
chr11	HAVANA	CDS	94859885	94859911	.	-	.	gene_id "ENSMUSG00000001508.16"; transcript_id "ENSMUST00000103162.8"; exon_number "20"; exon_id "ENSMUSE00000476578.2"; gene_type "protein_coding"; gene_name "Sgca"; transcript_type "protein_coding"; transcript_name "Sgca-202"; protein_id "ENSMUSP00000099451.2"; transcript_support_level "5"; mgi_id "MGI:894698"; tag "basic"; ccdsid "CCDS25266.1"; havana_gene "OTTMUSG00000001503.1"; havana_transcript "OTTMUST00000002975.1";
chr11	HAVANA	CDS	94854048	94854225	.	-	.	gene_id "ENSMUSG00000001508.16"; transcript_id "ENSMUST00000103162.8"; exon_number "21"; exon_id "5956";
chr11	HAVANA	stop_codon	94854045	94854047	.	-	.	gene_id "ENSMUSG00000001508.16"; transcript_id "ENSMUST00000103162.8"; exon_number "22"; exon_id "5957";
chr11	HAVANA	exon	94854028	94854225	.	-	.	gene_id "ENSMUSG00000001508.16"; transcript_id "ENSMUST00000103162.8"; exon_number "23"; exon_id "ENSMUSE00000661441.2"; gene_type "protein_coding"; gene_name "Sgca"; transcript_type "protein_coding"; transcript_name "Sgca-202"; protein_id "ENSMUSP00000099451.2"; transcript_support_level "5"; mgi_id "MGI:894698"; tag "basic"; ccdsid "CCDS25266.1"; havana_gene "OTTMUSG00000001503.1"; havana_transcript "OTTMUST00000002975.1";
chr11	HAVANA	UTR	94854028	94854047	.	-	.	gene_id "ENSMUSG00000001508.16"; transcript_id "ENSMUST00000103162.8"; exon_number "24"; exon_id "5958";
chr11	HAVANA	exon	94853617	94853906	.	-	.	gene_id "ENSMUSG00000001508.16"; transcript_id "ENSMUST00000103162.8"; exon_number "25"; exon_id "ENSMUSE00000648652.2"; gene_type "protein_coding"; gene_name "Sgca"; transcript_type "protein_coding"; transcript_name "Sgca-202"; protein_id "ENSMUSP00000099451.2"; transcript_support_level "5"; mgi_id "MGI:894698"; tag "basic"; ccdsid "CCDS25266.1"; havana_gene "OTTMUSG00000001503.1"; havana_transcript "OTTMUST00000002975.1";
chr11	HAVANA	UTR	94853617	94853906	.	-	.	gene_id "ENSMUSG00000001508.16"; transcript_id "ENSMUST00000103162.8"; exon_number "26"; exon_id "ENSMUSE00000648652.2"; gene_type "protein_coding"; gene_name "Sgca"; transcript_type "protein_coding"; transcript_name "Sgca-202"; protein_id "ENSMUSP00000099451.2"; transcript_support_level "5"; mgi_id "MGI:894698"; tag "basic"; ccdsid "CCDS25266.1"; havana_gene "OTTMUSG00000001503.1"; havana_transcript "OTTMUST00000002975.1";
chr11	HAVANA	gene	94881861	94897725	.	+	.	gene_id "ENSMUSG00000038976.13"; transcripts "2"; gene_type "protein_coding"; gene_name "Ppp1r9b"; mgi_id "MGI:2387581"; havana_gene "OTTMUSG00000001501.1";
chr11	HAVANA	transcript	94881861	94897725	.	+	.	gene_id "ENSMUSG00000038976.13"; transcript_id "ENSMUST00000038696.12"; exons "10"; gene_type "protein_coding"; gene_name "Ppp1r9b"; transcript_type "protein_coding"; transcript_name "Ppp1r9b-201"; protein_id "ENSMUSP00000041732.6"; transcript_support_level "1"; mgi_id "MGI:2387581"; tag "basic"; ccdsid "CCDS25268.1"; havana_gene "OTTMUSG00000001501.1"; havana_transcript "OTTMUST00000002970.1";
chr11	HAVANA	UTR	94881861	94882373	.	+	.	gene_id "ENSMUSG00000038976.13"; transcript_id "ENSMUST00000038696.12"; exon_number "1"; exon_id "5959";
chr11	HAVANA	exon	94881861	94883744	.	+	.	gene_id "ENSMUSG00000038976.13"; transcript_id "ENSMUST00000038696.12"; exon_number "2"; exon_id "ENSMUSE00000577667.3"; gene_type "protein_coding"; gene_name "Ppp1r9b"; transcript_type "protein_coding"; transcript_name "Ppp1r9b-201"; protein_id "ENSMUSP00000041732.6"; transcript_support_level "1"; mgi_id "MGI:2387581"; tag "basic"; ccdsid "CCDS25268.1"; havana_gene "OTTMUSG00000001501.1"; havana_transcript "OTTMUST00000002970.1";
chr11	HAVANA	start_codon	94882374	94882376	.	+	.	gene_id "ENSMUSG00000038976.13"; transcript_id "ENSMUST00000038696.12"; exon_number "3"; exon_id "5960";
chr11	HAVANA	CDS	94882374	94883744	.	+	.	gene_id "ENSMUSG00000038976.13"; transcript_id "ENSMUST00000038696.12"; exon_number "4"; exon_id "5961";
chr11	HAVANA	CDS	94887361	94887493	.	+	.	gene_id "ENSMUSG00000038976.13"; transcript_id "ENSMUST00000038696.12"; exon_number "5"; exon_id "ENSMUSE00001276693.2"; gene_type "protein_coding"; gene_name "Ppp1r9b"; transcript_type "protein_coding"; transcript_name "Ppp1r9b-201"; protein_id "ENSMUSP00000041732.6"; transcript_support_level "1"; mgi_id "MGI:2387581"; tag "basic"; ccdsid "CCDS25268.1"; havana_gene "OTTMUSG00000001501.1"; havana_transcript "OTTMUST00000002970.1";
chr11	HAVANA	exon	94887361	94887493	.	+	.	gene_id "ENSMUSG00000038976.13"; transcript_id "ENSMUST00000038696.12"; exon_number "6"; exon_id "ENSMUSE00001276693.2"; gene_type "protein_coding"; gene_name "Ppp1r9b"; transcript_type "protein_coding"; transcript_name "Ppp1r9b-201"; protein_id "ENSMUSP00000041732.6"; transcript_support_level "1"; mgi_id "MGI:2387581"; tag "basic"; ccdsid "CCDS25268.1"; havana_gene "OTTMUSG00000001501.1"; havana_transcript "OTTMUST00000002970.1";
chr11	HAVANA	CDS	94888820	94888940	.	+	.	gene_id "ENSMUSG00000038976.13"; transcript_id "ENSMUST00000038696.12"; exon_number "7"; exon_id "ENSMUSE00001209076.2"; gene_type "protein_coding"; gene_name "Ppp1r9b"; transcript_type "protein_coding"; transcript_name "Ppp1r9b-201"; protein_id "ENSMUSP00000041732.6"; transcript_support_level "1"; mgi_id "MGI:2387581"; tag "basic"; ccdsid "CCDS25268.1"; havana_gene "OTTMUSG00000001501.1"; havana_transcript "OTTMUST00000002970.1";
chr11	HAVANA	exon	94888820	94888940	.	+	.	gene_id "ENSMUSG00000038976.13"; transcript_id "ENSMUST00000038696.12"; exon_number "8"; exon_id "ENSMUSE00001209076.2"; gene_type "protein_coding"; gene_name "Ppp1r9b"; transcript_type "protein_coding"; transcript_name "Ppp1r9b-201"; protein_id "ENSMUSP00000041732.6"; transcript_support_level "1"; mgi_id "MGI:2387581"; tag "basic"; ccdsid "CCDS25268.1"; havana_gene "OTTMUSG00000001501.1"; havana_transcript "OTTMUST00000002970.1";
chr11	HAVANA	CDS	94891033	94891137	.	+	.	gene_id "ENSMUSG00000038976.13"; transcript_id "ENSMUST00000038696.12"; exon_number "9"; exon_id "ENSMUSE00001282223.2"; gene_type "protein_coding"; gene_name "Ppp1r9b"; transcript_type "protein_coding"; transcript_name "Ppp1r9b-201"; protein_id "ENSMUSP00000041732.6"; transcript_support_level "1"; mgi_id "MGI:2387581"; tag "basic"; ccdsid "CCDS25268.1"; havana_gene "OTTMUSG00000001501.1"; havana_transcript "OTTMUST00000002970.1";
chr11	HAVANA	exon	94891033	94891137	.	+	.	gene_id "ENSMUSG00000038976.13"; transcript_id "ENSMUST00000038696.12"; exon_number "10"; exon_id "ENSMUSE00001282223.2"; gene_type "protein_coding"; gene_name "Ppp1r9b"; transcript_type "protein_coding"; transcript_name "Ppp1r9b-201"; protein_id "ENSMUSP00000041732.6"; transcript_support_level "1"; mgi_id "MGI:2387581"; tag "basic"; ccdsid "CCDS25268.1"; havana_gene "OTTMUSG00000001501.1"; havana_transcript "OTTMUST00000002970.1";
chr11	HAVANA	CDS	94892045	94892180	.	+	.	gene_id "ENSMUSG00000038976.13"; transcript_id "ENSMUST00000038696.12"; exon_number "11"; exon_id "ENSMUSE00000294216.2"; gene_type "protein_coding"; gene_name "Ppp1r9b"; transcript_type "protein_coding"; transcript_name "Ppp1r9b-201"; protein_id "ENSMUSP00000041732.6"; transcript_support_level "1"; mgi_id "MGI:2387581"; tag "basic"; ccdsid "CCDS25268.1"; havana_gene "OTTMUSG00000001501.1"; havana_transcript "OTTMUST00000002970.1";
chr11	HAVANA	exon	94892045	94892180	.	+	.	gene_id "ENSMUSG00000038976.13"; transcript_id "ENSMUST00000038696.12"; exon_number "12"; exon_id "ENSMUSE00000294216.2"; gene_type "protein_coding"; gene_name "Ppp1r9b"; transcript_type "protein_coding"; transcript_name "Ppp1r9b-201"; protein_id "ENSMUSP00000041732.6"; transcript_support_level "1"; mgi_id "MGI:2387581"; tag "basic"; ccdsid "CCDS25268.1"; havana_gene "OTTMUSG00000001501.1"; havana_transcript "OTTMUST00000002970.1";
chr11	HAVANA	CDS	94892668	94892820	.	+	.	gene_id "ENSMUSG00000038976.13"; transcript_id "ENSMUST00000038696.12"; exon_number "13"; exon_id "ENSMUSE00000294206.2"; gene_type "protein_coding"; gene_name "Ppp1r9b"; transcript_type "protein_coding"; transcript_name "Ppp1r9b-201"; protein_id "ENSMUSP00000041732.6"; transcript_support_level "1"; mgi_id "MGI:2387581"; tag "basic"; ccdsid "CCDS25268.1"; havana_gene "OTTMUSG00000001501.1"; havana_transcript "OTTMUST00000002970.1";
chr11	HAVANA	exon	94892668	94892820	.	+	.	gene_id "ENSMUSG00000038976.13"; transcript_id "ENSMUST00000038696.12"; exon_number "14"; exon_id "ENSMUSE00000294206.2"; gene_type "protein_coding"; gene_name "Ppp1r9b"; transcript_type "protein_coding"; transcript_name "Ppp1r9b-201"; protein_id "ENSMUSP00000041732.6"; transcript_support_level "1"; mgi_id "MGI:2387581"; tag "basic"; ccdsid "CCDS25268.1"; havana_gene "OTTMUSG00000001501.1"; havana_transcript "OTTMUST00000002970.1";
chr11	HAVANA	CDS	94892905	94892958	.	+	.	gene_id "ENSMUSG00000038976.13"; transcript_id "ENSMUST00000038696.12"; exon_number "15"; exon_id "ENSMUSE00000294201.2"; gene_type "protein_coding"; gene_name "Ppp1r9b"; transcript_type "protein_coding"; transcript_name "Ppp1r9b-201"; protein_id "ENSMUSP00000041732.6"; transcript_support_level "1"; mgi_id "MGI:2387581"; tag "basic"; ccdsid "CCDS25268.1"; havana_gene "OTTMUSG00000001501.1"; havana_transcript "OTTMUST00000002970.1";
chr11	HAVANA	exon	94892905	94892958	.	+	.	gene_id "ENSMUSG00000038976.13"; transcript_id "ENSMUST00000038696.12"; exon_number "16"; exon_id "ENSMUSE00000294201.2"; gene_type "protein_coding"; gene_name "Ppp1r9b"; transcript_type "protein_coding"; transcript_name "Ppp1r9b-201"; protein_id "ENSMUSP00000041732.6"; transcript_support_level "1"; mgi_id "MGI:2387581"; tag "basic"; ccdsid "CCDS25268.1"; havana_gene "OTTMUSG00000001501.1"; havana_transcript "OTTMUST00000002970.1";
chr11	HAVANA	CDS	94895387	94895616	.	+	.	gene_id "ENSMUSG00000038976.13"; transcript_id "ENSMUST00000038696.12"; exon_number "17"; exon_id "ENSMUSE00000294194.2"; gene_type "protein_coding"; gene_name "Ppp1r9b"; transcript_type "protein_coding"; transcript_name "Ppp1r9b-201"; protein_id "ENSMUSP00000041732.6"; transcript_support_level "1"; mgi_id "MGI:2387581"; tag "basic"; ccdsid "CCDS25268.1"; havana_gene "OTTMUSG00000001501.1"; havana_transcript "OTTMUST00000002970.1";
chr11	HAVANA	exon	94895387	94895616	.	+	.	gene_id "ENSMUSG00000038976.13"; transcript_id "ENSMUST00000038696.12"; exon_number "18"; exon_id "ENSMUSE00000294194.2"; gene_type "protein_coding"; gene_name "Ppp1r9b"; transcript_type "protein_coding"; transcript_name "Ppp1r9b-201"; protein_id "ENSMUSP00000041732.6"; transcript_support_level "1"; mgi_id "MGI:2387581"; tag "basic"; ccdsid "CCDS25268.1"; havana_gene "OTTMUSG00000001501.1"; havana_transcript "OTTMUST00000002970.1";
chr11	HAVANA	CDS	94895847	94895943	.	+	.	gene_id "ENSMUSG00000038976.13"; transcript_id "ENSMUST00000038696.12"; exon_number "19"; exon_id "ENSMUSE00000374521.2"; gene_type "protein_coding"; gene_name "Ppp1r9b"; transcript_type "protein_coding"; transcript_name "Ppp1r9b-201"; protein_id "ENSMUSP00000041732.6"; transcript_support_level "1"; mgi_id "MGI:2387581"; tag "basic"; ccdsid "CCDS25268.1"; havana_gene "OTTMUSG00000001501.1"; havana_transcript "OTTMUST00000002970.1";
chr11	HAVANA	exon	94895847	94895943	.	+	.	gene_id "ENSMUSG00000038976.13"; transcript_id "ENSMUST00000038696.12"; exon_number "20"; exon_id "ENSMUSE00000374521.2"; gene_type "protein_coding"; gene_name "Ppp1r9b"; transcript_type "protein_coding"; transcript_name "Ppp1r9b-201"; protein_id "ENSMUSP00000041732.6"; transcript_support_level "1"; mgi_id "MGI:2387581"; tag "basic"; ccdsid "CCDS25268.1"; havana_gene "OTTMUSG00000001501.1"; havana_transcript "OTTMUST00000002970.1";
chr11	HAVANA	CDS	94896131	94896181	.	+	.	gene_id "ENSMUSG00000038976.13"; transcript_id "ENSMUST00000038696.12"; exon_number "21"; exon_id "5962";
chr11	HAVANA	exon	94896131	94897725	.	+	.	gene_id "ENSMUSG00000038976.13"; transcript_id "ENSMUST00000038696.12"; exon_number "22"; exon_id "ENSMUSE00000674309.2"; gene_type "protein_coding"; gene_name "Ppp1r9b"; transcript_type "protein_coding"; transcript_name "Ppp1r9b-201"; protein_id "ENSMUSP00000041732.6"; transcript_support_level "1"; mgi_id "MGI:2387581"; tag "basic"; ccdsid "CCDS25268.1"; havana_gene "OTTMUSG00000001501.1"; havana_transcript "OTTMUST00000002970.1";
chr11	HAVANA	stop_codon	94896182	94896184	.	+	.	gene_id "ENSMUSG00000038976.13"; transcript_id "ENSMUST00000038696.12"; exon_number "23"; exon_id "5963";
chr11	HAVANA	UTR	94896182	94897725	.	+	.	gene_id "ENSMUSG00000038976.13"; transcript_id "ENSMUST00000038696.12"; exon_number "24"; exon_id "5964";
chr11	IsoQuant	transcript	94888678	94897725	.	+	.	gene_id "ENSMUSG00000038976.13"; transcript_id "transcript11136.chr11.nic"; exons "8";
chr11	IsoQuant	exon	94888678	94888940	.	+	.	gene_id "ENSMUSG00000038976.13"; transcript_id "transcript11136.chr11.nic"; exon_number "1"; exon_id "5965";
chr11	IsoQuant	exon	94891033	94891137	.	+	.	gene_id "ENSMUSG00000038976.13"; transcript_id "transcript11136.chr11.nic"; exon_number "2"; exon_id "ENSMUSE00001282223.2";
chr11	IsoQuant	exon	94892045	94892180	.	+	.	gene_id "ENSMUSG00000038976.13"; transcript_id "transcript11136.chr11.nic"; exon_number "3"; exon_id "ENSMUSE00000294216.2";
chr11	IsoQuant	exon	94892668	94892820	.	+	.	gene_id "ENSMUSG00000038976.13"; transcript_id "transcript11136.chr11.nic"; exon_number "4"; exon_id "ENSMUSE00000294206.2";
chr11	IsoQuant	exon	94892905	94892958	.	+	.	gene_id "ENSMUSG00000038976.13"; transcript_id "transcript11136.chr11.nic"; exon_number "5"; exon_id "ENSMUSE00000294201.2";
chr11	IsoQuant	exon	94895387	94895616	.	+	.	gene_id "ENSMUSG00000038976.13"; transcript_id "transcript11136.chr11.nic"; exon_number "6"; exon_id "ENSMUSE00000294194.2";
chr11	IsoQuant	exon	94895847	94895943	.	+	.	gene_id "ENSMUSG00000038976.13"; transcript_id "transcript11136.chr11.nic"; exon_number "7"; exon_id "ENSMUSE00000374521.2";
chr11	IsoQuant	exon	94896131	94897725	.	+	.	gene_id "ENSMUSG00000038976.13"; transcript_id "transcript11136.chr11.nic"; exon_number "8"; exon_id "ENSMUSE00000674309.2";
chr11	HAVANA	gene	94900305	94916913	.	+	.	gene_id "ENSMUSG00000047181.13"; transcripts "3"; gene_type "protein_coding"; gene_name "Samd14"; mgi_id "MGI:2384945"; havana_gene "OTTMUSG00000001502.1";
chr11	IsoQuant	transcript	94900305	94916910	.	+	.	gene_id "ENSMUSG00000047181.13"; transcript_id "transcript11129.chr11.nnic"; exons "9";
chr11	IsoQuant	exon	94900305	94901402	.	+	.	gene_id "ENSMUSG00000047181.13"; transcript_id "transcript11129.chr11.nnic"; exon_number "1"; exon_id "5966";
chr11	IsoQuant	exon	94905178	94905232	.	+	.	gene_id "ENSMUSG00000047181.13"; transcript_id "transcript11129.chr11.nnic"; exon_number "2"; exon_id "ENSMUSE00001307197.2";
chr11	IsoQuant	exon	94910187	94910353	.	+	.	gene_id "ENSMUSG00000047181.13"; transcript_id "transcript11129.chr11.nnic"; exon_number "3"; exon_id "ENSMUSE00000294185.2";
chr11	IsoQuant	exon	94910756	94911044	.	+	.	gene_id "ENSMUSG00000047181.13"; transcript_id "transcript11129.chr11.nnic"; exon_number "4"; exon_id "ENSMUSE00001313033.2";
chr11	IsoQuant	exon	94912024	94912111	.	+	.	gene_id "ENSMUSG00000047181.13"; transcript_id "transcript11129.chr11.nnic"; exon_number "5"; exon_id "ENSMUSE00001210104.2";
chr11	IsoQuant	exon	94912212	94912286	.	+	.	gene_id "ENSMUSG00000047181.13"; transcript_id "transcript11129.chr11.nnic"; exon_number "6"; exon_id "ENSMUSE00001238083.2";
chr11	IsoQuant	exon	94912375	94912534	.	+	.	gene_id "ENSMUSG00000047181.13"; transcript_id "transcript11129.chr11.nnic"; exon_number "7"; exon_id "ENSMUSE00000339602.2";
chr11	IsoQuant	exon	94914085	94914204	.	+	.	gene_id "ENSMUSG00000047181.13"; transcript_id "transcript11129.chr11.nnic"; exon_number "8"; exon_id "ENSMUSE00000385018.2";
chr11	IsoQuant	exon	94915404	94916910	.	+	.	gene_id "ENSMUSG00000047181.13"; transcript_id "transcript11129.chr11.nnic"; exon_number "9"; exon_id "5967";
chr11	IsoQuant	transcript	94900686	94916913	.	+	.	gene_id "ENSMUSG00000047181.13"; transcript_id "transcript11133.chr11.nic"; exons "9";
chr11	IsoQuant	exon	94900686	94901402	.	+	.	gene_id "ENSMUSG00000047181.13"; transcript_id "transcript11133.chr11.nic"; exon_number "1"; exon_id "5968";
chr11	IsoQuant	exon	94905178	94905232	.	+	.	gene_id "ENSMUSG00000047181.13"; transcript_id "transcript11133.chr11.nic"; exon_number "2"; exon_id "ENSMUSE00001307197.2";
chr11	IsoQuant	exon	94910756	94911044	.	+	.	gene_id "ENSMUSG00000047181.13"; transcript_id "transcript11133.chr11.nic"; exon_number "3"; exon_id "ENSMUSE00001313033.2";
chr11	IsoQuant	exon	94912024	94912111	.	+	.	gene_id "ENSMUSG00000047181.13"; transcript_id "transcript11133.chr11.nic"; exon_number "4"; exon_id "ENSMUSE00001210104.2";
chr11	IsoQuant	exon	94912212	94912286	.	+	.	gene_id "ENSMUSG00000047181.13"; transcript_id "transcript11133.chr11.nic"; exon_number "5"; exon_id "ENSMUSE00001238083.2";
chr11	IsoQuant	exon	94912375	94912534	.	+	.	gene_id "ENSMUSG00000047181.13"; transcript_id "transcript11133.chr11.nic"; exon_number "6"; exon_id "ENSMUSE00000339602.2";
chr11	IsoQuant	exon	94914085	94914204	.	+	.	gene_id "ENSMUSG00000047181.13"; transcript_id "transcript11133.chr11.nic"; exon_number "7"; exon_id "ENSMUSE00000385018.2";
chr11	IsoQuant	exon	94914286	94914441	.	+	.	gene_id "ENSMUSG00000047181.13"; transcript_id "transcript11133.chr11.nic"; exon_number "8"; exon_id "ENSMUSE00000336988.2";
chr11	IsoQuant	exon	94915404	94916913	.	+	.	gene_id "ENSMUSG00000047181.13"; transcript_id "transcript11133.chr11.nic"; exon_number "9"; exon_id "ENSMUSE00000648631.3";
chr11	HAVANA	transcript	94900705	94916913	.	+	.	gene_id "ENSMUSG00000047181.13"; transcript_id "ENSMUST00000055947.10"; exons "10"; gene_type "protein_coding"; gene_name "Samd14"; transcript_type "protein_coding"; transcript_name "Samd14-201"; protein_id "ENSMUSP00000062231.4"; transcript_support_level "1"; mgi_id "MGI:2384945"; tag "basic"; ccdsid "CCDS25269.1"; havana_gene "OTTMUSG00000001502.1"; havana_transcript "OTTMUST00000002973.1";
chr11	HAVANA	UTR	94900705	94901402	.	+	.	gene_id "ENSMUSG00000047181.13"; transcript_id "ENSMUST00000055947.10"; exon_number "1"; exon_id "ENSMUSE00000336382.3"; gene_type "protein_coding"; gene_name "Samd14"; transcript_type "protein_coding"; transcript_name "Samd14-201"; protein_id "ENSMUSP00000062231.4"; transcript_support_level "1"; mgi_id "MGI:2384945"; tag "basic"; ccdsid "CCDS25269.1"; havana_gene "OTTMUSG00000001502.1"; havana_transcript "OTTMUST00000002973.1";
chr11	HAVANA	exon	94900705	94901402	.	+	.	gene_id "ENSMUSG00000047181.13"; transcript_id "ENSMUST00000055947.10"; exon_number "2"; exon_id "ENSMUSE00000336382.3"; gene_type "protein_coding"; gene_name "Samd14"; transcript_type "protein_coding"; transcript_name "Samd14-201"; protein_id "ENSMUSP00000062231.4"; transcript_support_level "1"; mgi_id "MGI:2384945"; tag "basic"; ccdsid "CCDS25269.1"; havana_gene "OTTMUSG00000001502.1"; havana_transcript "OTTMUST00000002973.1";
chr11	HAVANA	UTR	94905178	94905189	.	+	.	gene_id "ENSMUSG00000047181.13"; transcript_id "ENSMUST00000055947.10"; exon_number "3"; exon_id "5969";
chr11	HAVANA	exon	94905178	94905232	.	+	.	gene_id "ENSMUSG00000047181.13"; transcript_id "ENSMUST00000055947.10"; exon_number "4"; exon_id "ENSMUSE00001307197.2"; gene_type "protein_coding"; gene_name "Samd14"; transcript_type "protein_coding"; transcript_name "Samd14-201"; protein_id "ENSMUSP00000062231.4"; transcript_support_level "1"; mgi_id "MGI:2384945"; tag "basic"; ccdsid "CCDS25269.1"; havana_gene "OTTMUSG00000001502.1"; havana_transcript "OTTMUST00000002973.1";
chr11	HAVANA	start_codon	94905190	94905192	.	+	.	gene_id "ENSMUSG00000047181.13"; transcript_id "ENSMUST00000055947.10"; exon_number "5"; exon_id "5970";
chr11	HAVANA	CDS	94905190	94905232	.	+	.	gene_id "ENSMUSG00000047181.13"; transcript_id "ENSMUST00000055947.10"; exon_number "6"; exon_id "5971";
chr11	HAVANA	CDS	94910187	94910353	.	+	.	gene_id "ENSMUSG00000047181.13"; transcript_id "ENSMUST00000055947.10"; exon_number "7"; exon_id "ENSMUSE00000294185.2"; gene_type "protein_coding"; gene_name "Samd14"; transcript_type "protein_coding"; transcript_name "Samd14-201"; protein_id "ENSMUSP00000062231.4"; transcript_support_level "1"; mgi_id "MGI:2384945"; tag "basic"; ccdsid "CCDS25269.1"; havana_gene "OTTMUSG00000001502.1"; havana_transcript "OTTMUST00000002973.1";
chr11	HAVANA	exon	94910187	94910353	.	+	.	gene_id "ENSMUSG00000047181.13"; transcript_id "ENSMUST00000055947.10"; exon_number "8"; exon_id "ENSMUSE00000294185.2"; gene_type "protein_coding"; gene_name "Samd14"; transcript_type "protein_coding"; transcript_name "Samd14-201"; protein_id "ENSMUSP00000062231.4"; transcript_support_level "1"; mgi_id "MGI:2384945"; tag "basic"; ccdsid "CCDS25269.1"; havana_gene "OTTMUSG00000001502.1"; havana_transcript "OTTMUST00000002973.1";
chr11	HAVANA	CDS	94910756	94911044	.	+	.	gene_id "ENSMUSG00000047181.13"; transcript_id "ENSMUST00000055947.10"; exon_number "9"; exon_id "ENSMUSE00001313033.2"; gene_type "protein_coding"; gene_name "Samd14"; transcript_type "protein_coding"; transcript_name "Samd14-201"; protein_id "ENSMUSP00000062231.4"; transcript_support_level "1"; mgi_id "MGI:2384945"; tag "basic"; ccdsid "CCDS25269.1"; havana_gene "OTTMUSG00000001502.1"; havana_transcript "OTTMUST00000002973.1";
chr11	HAVANA	exon	94910756	94911044	.	+	.	gene_id "ENSMUSG00000047181.13"; transcript_id "ENSMUST00000055947.10"; exon_number "10"; exon_id "ENSMUSE00001313033.2"; gene_type "protein_coding"; gene_name "Samd14"; transcript_type "protein_coding"; transcript_name "Samd14-201"; protein_id "ENSMUSP00000062231.4"; transcript_support_level "1"; mgi_id "MGI:2384945"; tag "basic"; ccdsid "CCDS25269.1"; havana_gene "OTTMUSG00000001502.1"; havana_transcript "OTTMUST00000002973.1";
chr11	HAVANA	CDS	94912024	94912111	.	+	.	gene_id "ENSMUSG00000047181.13"; transcript_id "ENSMUST00000055947.10"; exon_number "11"; exon_id "ENSMUSE00001210104.2"; gene_type "protein_coding"; gene_name "Samd14"; transcript_type "protein_coding"; transcript_name "Samd14-201"; protein_id "ENSMUSP00000062231.4"; transcript_support_level "1"; mgi_id "MGI:2384945"; tag "basic"; ccdsid "CCDS25269.1"; havana_gene "OTTMUSG00000001502.1"; havana_transcript "OTTMUST00000002973.1";
chr11	HAVANA	exon	94912024	94912111	.	+	.	gene_id "ENSMUSG00000047181.13"; transcript_id "ENSMUST00000055947.10"; exon_number "12"; exon_id "ENSMUSE00001210104.2"; gene_type "protein_coding"; gene_name "Samd14"; transcript_type "protein_coding"; transcript_name "Samd14-201"; protein_id "ENSMUSP00000062231.4"; transcript_support_level "1"; mgi_id "MGI:2384945"; tag "basic"; ccdsid "CCDS25269.1"; havana_gene "OTTMUSG00000001502.1"; havana_transcript "OTTMUST00000002973.1";
chr11	HAVANA	CDS	94912212	94912286	.	+	.	gene_id "ENSMUSG00000047181.13"; transcript_id "ENSMUST00000055947.10"; exon_number "13"; exon_id "ENSMUSE00001238083.2"; gene_type "protein_coding"; gene_name "Samd14"; transcript_type "protein_coding"; transcript_name "Samd14-201"; protein_id "ENSMUSP00000062231.4"; transcript_support_level "1"; mgi_id "MGI:2384945"; tag "basic"; ccdsid "CCDS25269.1"; havana_gene "OTTMUSG00000001502.1"; havana_transcript "OTTMUST00000002973.1";
chr11	HAVANA	exon	94912212	94912286	.	+	.	gene_id "ENSMUSG00000047181.13"; transcript_id "ENSMUST00000055947.10"; exon_number "14"; exon_id "ENSMUSE00001238083.2"; gene_type "protein_coding"; gene_name "Samd14"; transcript_type "protein_coding"; transcript_name "Samd14-201"; protein_id "ENSMUSP00000062231.4"; transcript_support_level "1"; mgi_id "MGI:2384945"; tag "basic"; ccdsid "CCDS25269.1"; havana_gene "OTTMUSG00000001502.1"; havana_transcript "OTTMUST00000002973.1";
chr11	HAVANA	CDS	94912375	94912534	.	+	.	gene_id "ENSMUSG00000047181.13"; transcript_id "ENSMUST00000055947.10"; exon_number "15"; exon_id "ENSMUSE00000339602.2"; gene_type "protein_coding"; gene_name "Samd14"; transcript_type "protein_coding"; transcript_name "Samd14-201"; protein_id "ENSMUSP00000062231.4"; transcript_support_level "1"; mgi_id "MGI:2384945"; tag "basic"; ccdsid "CCDS25269.1"; havana_gene "OTTMUSG00000001502.1"; havana_transcript "OTTMUST00000002973.1";
chr11	HAVANA	exon	94912375	94912534	.	+	.	gene_id "ENSMUSG00000047181.13"; transcript_id "ENSMUST00000055947.10"; exon_number "16"; exon_id "ENSMUSE00000339602.2"; gene_type "protein_coding"; gene_name "Samd14"; transcript_type "protein_coding"; transcript_name "Samd14-201"; protein_id "ENSMUSP00000062231.4"; transcript_support_level "1"; mgi_id "MGI:2384945"; tag "basic"; ccdsid "CCDS25269.1"; havana_gene "OTTMUSG00000001502.1"; havana_transcript "OTTMUST00000002973.1";
chr11	HAVANA	CDS	94914085	94914204	.	+	.	gene_id "ENSMUSG00000047181.13"; transcript_id "ENSMUST00000055947.10"; exon_number "17"; exon_id "ENSMUSE00000385018.2"; gene_type "protein_coding"; gene_name "Samd14"; transcript_type "protein_coding"; transcript_name "Samd14-201"; protein_id "ENSMUSP00000062231.4"; transcript_support_level "1"; mgi_id "MGI:2384945"; tag "basic"; ccdsid "CCDS25269.1"; havana_gene "OTTMUSG00000001502.1"; havana_transcript "OTTMUST00000002973.1";
chr11	HAVANA	exon	94914085	94914204	.	+	.	gene_id "ENSMUSG00000047181.13"; transcript_id "ENSMUST00000055947.10"; exon_number "18"; exon_id "ENSMUSE00000385018.2"; gene_type "protein_coding"; gene_name "Samd14"; transcript_type "protein_coding"; transcript_name "Samd14-201"; protein_id "ENSMUSP00000062231.4"; transcript_support_level "1"; mgi_id "MGI:2384945"; tag "basic"; ccdsid "CCDS25269.1"; havana_gene "OTTMUSG00000001502.1"; havana_transcript "OTTMUST00000002973.1";
chr11	HAVANA	CDS	94914286	94914441	.	+	.	gene_id "ENSMUSG00000047181.13"; transcript_id "ENSMUST00000055947.10"; exon_number "19"; exon_id "ENSMUSE00000336988.2"; gene_type "protein_coding"; gene_name "Samd14"; transcript_type "protein_coding"; transcript_name "Samd14-201"; protein_id "ENSMUSP00000062231.4"; transcript_support_level "1"; mgi_id "MGI:2384945"; tag "basic"; ccdsid "CCDS25269.1"; havana_gene "OTTMUSG00000001502.1"; havana_transcript "OTTMUST00000002973.1";
chr11	HAVANA	exon	94914286	94914441	.	+	.	gene_id "ENSMUSG00000047181.13"; transcript_id "ENSMUST00000055947.10"; exon_number "20"; exon_id "ENSMUSE00000336988.2"; gene_type "protein_coding"; gene_name "Samd14"; transcript_type "protein_coding"; transcript_name "Samd14-201"; protein_id "ENSMUSP00000062231.4"; transcript_support_level "1"; mgi_id "MGI:2384945"; tag "basic"; ccdsid "CCDS25269.1"; havana_gene "OTTMUSG00000001502.1"; havana_transcript "OTTMUST00000002973.1";
chr11	HAVANA	CDS	94915404	94915556	.	+	.	gene_id "ENSMUSG00000047181.13"; transcript_id "ENSMUST00000055947.10"; exon_number "21"; exon_id "5972";
chr11	HAVANA	exon	94915404	94916913	.	+	.	gene_id "ENSMUSG00000047181.13"; transcript_id "ENSMUST00000055947.10"; exon_number "22"; exon_id "ENSMUSE00000648631.3"; gene_type "protein_coding"; gene_name "Samd14"; transcript_type "protein_coding"; transcript_name "Samd14-201"; protein_id "ENSMUSP00000062231.4"; transcript_support_level "1"; mgi_id "MGI:2384945"; tag "basic"; ccdsid "CCDS25269.1"; havana_gene "OTTMUSG00000001502.1"; havana_transcript "OTTMUST00000002973.1";
chr11	HAVANA	stop_codon	94915557	94915559	.	+	.	gene_id "ENSMUSG00000047181.13"; transcript_id "ENSMUST00000055947.10"; exon_number "23"; exon_id "5973";
chr11	HAVANA	UTR	94915557	94916913	.	+	.	gene_id "ENSMUSG00000047181.13"; transcript_id "ENSMUST00000055947.10"; exon_number "24"; exon_id "5974";
chr11	HAVANA	gene	94917084	94932180	.	-	.	gene_id "ENSMUSG00000038967.14"; transcripts "3"; gene_type "protein_coding"; gene_name "Pdk2"; mgi_id "MGI:1343087"; havana_gene "OTTMUSG00000001622.1";
chr11	IsoQuant	transcript	94917084	94931771	.	-	.	gene_id "ENSMUSG00000038967.14"; transcript_id "transcript11148.chr11.nic"; exons "11";
chr11	IsoQuant	exon	94931362	94931771	.	-	.	gene_id "ENSMUSG00000038967.14"; transcript_id "transcript11148.chr11.nic"; exon_number "1"; exon_id "5975";
chr11	IsoQuant	exon	94930175	94930316	.	-	.	gene_id "ENSMUSG00000038967.14"; transcript_id "transcript11148.chr11.nic"; exon_number "2"; exon_id "ENSMUSE00001219078.2";
chr11	IsoQuant	exon	94923291	94923362	.	-	.	gene_id "ENSMUSG00000038967.14"; transcript_id "transcript11148.chr11.nic"; exon_number "3"; exon_id "ENSMUSE00001224215.2";
chr11	IsoQuant	exon	94922662	94922846	.	-	.	gene_id "ENSMUSG00000038967.14"; transcript_id "transcript11148.chr11.nic"; exon_number "4"; exon_id "ENSMUSE00001291580.2";
chr11	IsoQuant	exon	94920743	94920832	.	-	.	gene_id "ENSMUSG00000038967.14"; transcript_id "transcript11148.chr11.nic"; exon_number "5"; exon_id "ENSMUSE00001261310.2";
chr11	IsoQuant	exon	94920480	94920557	.	-	.	gene_id "ENSMUSG00000038967.14"; transcript_id "transcript11148.chr11.nic"; exon_number "6"; exon_id "ENSMUSE00001273765.2";
chr11	IsoQuant	exon	94919748	94919824	.	-	.	gene_id "ENSMUSG00000038967.14"; transcript_id "transcript11148.chr11.nic"; exon_number "7"; exon_id "ENSMUSE00000293929.2";
chr11	IsoQuant	exon	94919524	94919622	.	-	.	gene_id "ENSMUSG00000038967.14"; transcript_id "transcript11148.chr11.nic"; exon_number "8"; exon_id "ENSMUSE00000293926.2";
chr11	IsoQuant	exon	94919305	94919412	.	-	.	gene_id "ENSMUSG00000038967.14"; transcript_id "transcript11148.chr11.nic"; exon_number "9"; exon_id "ENSMUSE00000293922.2";
chr11	IsoQuant	exon	94918691	94918804	.	-	.	gene_id "ENSMUSG00000038967.14"; transcript_id "transcript11148.chr11.nic"; exon_number "10"; exon_id "ENSMUSE00000577662.2";
chr11	IsoQuant	exon	94917084	94918148	.	-	.	gene_id "ENSMUSG00000038967.14"; transcript_id "transcript11148.chr11.nic"; exon_number "11"; exon_id "ENSMUSE00000648611.5";
chr11	IsoQuant	transcript	94917084	94931739	.	-	.	gene_id "ENSMUSG00000038967.14"; transcript_id "transcript11149.chr11.nnic"; exons "11";
chr11	IsoQuant	exon	94931525	94931739	.	-	.	gene_id "ENSMUSG00000038967.14"; transcript_id "transcript11149.chr11.nnic"; exon_number "1"; exon_id "5976";
chr11	IsoQuant	exon	94930175	94930316	.	-	.	gene_id "ENSMUSG00000038967.14"; transcript_id "transcript11149.chr11.nnic"; exon_number "2"; exon_id "ENSMUSE00001219078.2";
chr11	IsoQuant	exon	94923291	94923362	.	-	.	gene_id "ENSMUSG00000038967.14"; transcript_id "transcript11149.chr11.nnic"; exon_number "3"; exon_id "ENSMUSE00001224215.2";
chr11	IsoQuant	exon	94922662	94922846	.	-	.	gene_id "ENSMUSG00000038967.14"; transcript_id "transcript11149.chr11.nnic"; exon_number "4"; exon_id "ENSMUSE00001291580.2";
chr11	IsoQuant	exon	94920743	94920832	.	-	.	gene_id "ENSMUSG00000038967.14"; transcript_id "transcript11149.chr11.nnic"; exon_number "5"; exon_id "ENSMUSE00001261310.2";
chr11	IsoQuant	exon	94920480	94920557	.	-	.	gene_id "ENSMUSG00000038967.14"; transcript_id "transcript11149.chr11.nnic"; exon_number "6"; exon_id "ENSMUSE00001273765.2";
chr11	IsoQuant	exon	94919748	94919824	.	-	.	gene_id "ENSMUSG00000038967.14"; transcript_id "transcript11149.chr11.nnic"; exon_number "7"; exon_id "ENSMUSE00000293929.2";
chr11	IsoQuant	exon	94919524	94919622	.	-	.	gene_id "ENSMUSG00000038967.14"; transcript_id "transcript11149.chr11.nnic"; exon_number "8"; exon_id "ENSMUSE00000293926.2";
chr11	IsoQuant	exon	94919305	94919412	.	-	.	gene_id "ENSMUSG00000038967.14"; transcript_id "transcript11149.chr11.nnic"; exon_number "9"; exon_id "ENSMUSE00000293922.2";
chr11	IsoQuant	exon	94918691	94918804	.	-	.	gene_id "ENSMUSG00000038967.14"; transcript_id "transcript11149.chr11.nnic"; exon_number "10"; exon_id "ENSMUSE00000577662.2";
chr11	IsoQuant	exon	94917084	94918148	.	-	.	gene_id "ENSMUSG00000038967.14"; transcript_id "transcript11149.chr11.nnic"; exon_number "11"; exon_id "ENSMUSE00000648611.5";
chr11	HAVANA	transcript	94917084	94932180	.	-	.	gene_id "ENSMUSG00000038967.14"; transcript_id "ENSMUST00000038431.8"; exons "11"; gene_type "protein_coding"; gene_name "Pdk2"; transcript_type "protein_coding"; transcript_name "Pdk2-201"; protein_id "ENSMUSP00000041447.8"; transcript_support_level "1"; mgi_id "MGI:1343087"; tag "basic"; ccdsid "CCDS25270.1"; havana_gene "OTTMUSG00000001622.1"; havana_transcript "OTTMUST00000003175.1";
chr11	HAVANA	UTR	94932083	94932180	.	-	.	gene_id "ENSMUSG00000038967.14"; transcript_id "ENSMUST00000038431.8"; exon_number "1"; exon_id "5977";
chr11	HAVANA	start_codon	94932080	94932082	.	-	.	gene_id "ENSMUSG00000038967.14"; transcript_id "ENSMUST00000038431.8"; exon_number "2"; exon_id "5978";
chr11	HAVANA	exon	94931965	94932180	.	-	.	gene_id "ENSMUSG00000038967.14"; transcript_id "ENSMUST00000038431.8"; exon_number "3"; exon_id "ENSMUSE00000370589.8"; gene_type "protein_coding"; gene_name "Pdk2"; transcript_type "protein_coding"; transcript_name "Pdk2-201"; protein_id "ENSMUSP00000041447.8"; transcript_support_level "1"; mgi_id "MGI:1343087"; tag "basic"; ccdsid "CCDS25270.1"; havana_gene "OTTMUSG00000001622.1"; havana_transcript "OTTMUST00000003175.1";
chr11	HAVANA	CDS	94931965	94932082	.	-	.	gene_id "ENSMUSG00000038967.14"; transcript_id "ENSMUST00000038431.8"; exon_number "4"; exon_id "5979";
chr11	HAVANA	exon	94930175	94930316	.	-	.	gene_id "ENSMUSG00000038967.14"; transcript_id "ENSMUST00000038431.8"; exon_number "5"; exon_id "ENSMUSE00001219078.2"; gene_type "protein_coding"; gene_name "Pdk2"; transcript_type "protein_coding"; transcript_name "Pdk2-201"; protein_id "ENSMUSP00000041447.8"; transcript_support_level "1"; mgi_id "MGI:1343087"; tag "basic"; ccdsid "CCDS25270.1"; havana_gene "OTTMUSG00000001622.1"; havana_transcript "OTTMUST00000003175.1";
chr11	HAVANA	CDS	94930175	94930316	.	-	.	gene_id "ENSMUSG00000038967.14"; transcript_id "ENSMUST00000038431.8"; exon_number "6"; exon_id "ENSMUSE00001219078.2"; gene_type "protein_coding"; gene_name "Pdk2"; transcript_type "protein_coding"; transcript_name "Pdk2-201"; protein_id "ENSMUSP00000041447.8"; transcript_support_level "1"; mgi_id "MGI:1343087"; tag "basic"; ccdsid "CCDS25270.1"; havana_gene "OTTMUSG00000001622.1"; havana_transcript "OTTMUST00000003175.1";
chr11	HAVANA	exon	94923291	94923362	.	-	.	gene_id "ENSMUSG00000038967.14"; transcript_id "ENSMUST00000038431.8"; exon_number "7"; exon_id "ENSMUSE00001224215.2"; gene_type "protein_coding"; gene_name "Pdk2"; transcript_type "protein_coding"; transcript_name "Pdk2-201"; protein_id "ENSMUSP00000041447.8"; transcript_support_level "1"; mgi_id "MGI:1343087"; tag "basic"; ccdsid "CCDS25270.1"; havana_gene "OTTMUSG00000001622.1"; havana_transcript "OTTMUST00000003175.1";
chr11	HAVANA	CDS	94923291	94923362	.	-	.	gene_id "ENSMUSG00000038967.14"; transcript_id "ENSMUST00000038431.8"; exon_number "8"; exon_id "ENSMUSE00001224215.2"; gene_type "protein_coding"; gene_name "Pdk2"; transcript_type "protein_coding"; transcript_name "Pdk2-201"; protein_id "ENSMUSP00000041447.8"; transcript_support_level "1"; mgi_id "MGI:1343087"; tag "basic"; ccdsid "CCDS25270.1"; havana_gene "OTTMUSG00000001622.1"; havana_transcript "OTTMUST00000003175.1";
chr11	HAVANA	exon	94922662	94922846	.	-	.	gene_id "ENSMUSG00000038967.14"; transcript_id "ENSMUST00000038431.8"; exon_number "9"; exon_id "ENSMUSE00001291580.2"; gene_type "protein_coding"; gene_name "Pdk2"; transcript_type "protein_coding"; transcript_name "Pdk2-201"; protein_id "ENSMUSP00000041447.8"; transcript_support_level "1"; mgi_id "MGI:1343087"; tag "basic"; ccdsid "CCDS25270.1"; havana_gene "OTTMUSG00000001622.1"; havana_transcript "OTTMUST00000003175.1";
chr11	HAVANA	CDS	94922662	94922846	.	-	.	gene_id "ENSMUSG00000038967.14"; transcript_id "ENSMUST00000038431.8"; exon_number "10"; exon_id "ENSMUSE00001291580.2"; gene_type "protein_coding"; gene_name "Pdk2"; transcript_type "protein_coding"; transcript_name "Pdk2-201"; protein_id "ENSMUSP00000041447.8"; transcript_support_level "1"; mgi_id "MGI:1343087"; tag "basic"; ccdsid "CCDS25270.1"; havana_gene "OTTMUSG00000001622.1"; havana_transcript "OTTMUST00000003175.1";
chr11	HAVANA	exon	94920743	94920832	.	-	.	gene_id "ENSMUSG00000038967.14"; transcript_id "ENSMUST00000038431.8"; exon_number "11"; exon_id "ENSMUSE00001261310.2"; gene_type "protein_coding"; gene_name "Pdk2"; transcript_type "protein_coding"; transcript_name "Pdk2-201"; protein_id "ENSMUSP00000041447.8"; transcript_support_level "1"; mgi_id "MGI:1343087"; tag "basic"; ccdsid "CCDS25270.1"; havana_gene "OTTMUSG00000001622.1"; havana_transcript "OTTMUST00000003175.1";
chr11	HAVANA	CDS	94920743	94920832	.	-	.	gene_id "ENSMUSG00000038967.14"; transcript_id "ENSMUST00000038431.8"; exon_number "12"; exon_id "ENSMUSE00001261310.2"; gene_type "protein_coding"; gene_name "Pdk2"; transcript_type "protein_coding"; transcript_name "Pdk2-201"; protein_id "ENSMUSP00000041447.8"; transcript_support_level "1"; mgi_id "MGI:1343087"; tag "basic"; ccdsid "CCDS25270.1"; havana_gene "OTTMUSG00000001622.1"; havana_transcript "OTTMUST00000003175.1";
chr11	HAVANA	exon	94920480	94920557	.	-	.	gene_id "ENSMUSG00000038967.14"; transcript_id "ENSMUST00000038431.8"; exon_number "13"; exon_id "ENSMUSE00001273765.2"; gene_type "protein_coding"; gene_name "Pdk2"; transcript_type "protein_coding"; transcript_name "Pdk2-201"; protein_id "ENSMUSP00000041447.8"; transcript_support_level "1"; mgi_id "MGI:1343087"; tag "basic"; ccdsid "CCDS25270.1"; havana_gene "OTTMUSG00000001622.1"; havana_transcript "OTTMUST00000003175.1";
chr11	HAVANA	CDS	94920480	94920557	.	-	.	gene_id "ENSMUSG00000038967.14"; transcript_id "ENSMUST00000038431.8"; exon_number "14"; exon_id "ENSMUSE00001273765.2"; gene_type "protein_coding"; gene_name "Pdk2"; transcript_type "protein_coding"; transcript_name "Pdk2-201"; protein_id "ENSMUSP00000041447.8"; transcript_support_level "1"; mgi_id "MGI:1343087"; tag "basic"; ccdsid "CCDS25270.1"; havana_gene "OTTMUSG00000001622.1"; havana_transcript "OTTMUST00000003175.1";
chr11	HAVANA	exon	94919748	94919824	.	-	.	gene_id "ENSMUSG00000038967.14"; transcript_id "ENSMUST00000038431.8"; exon_number "15"; exon_id "ENSMUSE00000293929.2"; gene_type "protein_coding"; gene_name "Pdk2"; transcript_type "protein_coding"; transcript_name "Pdk2-201"; protein_id "ENSMUSP00000041447.8"; transcript_support_level "1"; mgi_id "MGI:1343087"; tag "basic"; ccdsid "CCDS25270.1"; havana_gene "OTTMUSG00000001622.1"; havana_transcript "OTTMUST00000003175.1";
chr11	HAVANA	CDS	94919748	94919824	.	-	.	gene_id "ENSMUSG00000038967.14"; transcript_id "ENSMUST00000038431.8"; exon_number "16"; exon_id "ENSMUSE00000293929.2"; gene_type "protein_coding"; gene_name "Pdk2"; transcript_type "protein_coding"; transcript_name "Pdk2-201"; protein_id "ENSMUSP00000041447.8"; transcript_support_level "1"; mgi_id "MGI:1343087"; tag "basic"; ccdsid "CCDS25270.1"; havana_gene "OTTMUSG00000001622.1"; havana_transcript "OTTMUST00000003175.1";
chr11	HAVANA	exon	94919524	94919622	.	-	.	gene_id "ENSMUSG00000038967.14"; transcript_id "ENSMUST00000038431.8"; exon_number "17"; exon_id "ENSMUSE00000293926.2"; gene_type "protein_coding"; gene_name "Pdk2"; transcript_type "protein_coding"; transcript_name "Pdk2-201"; protein_id "ENSMUSP00000041447.8"; transcript_support_level "1"; mgi_id "MGI:1343087"; tag "basic"; ccdsid "CCDS25270.1"; havana_gene "OTTMUSG00000001622.1"; havana_transcript "OTTMUST00000003175.1";
chr11	HAVANA	CDS	94919524	94919622	.	-	.	gene_id "ENSMUSG00000038967.14"; transcript_id "ENSMUST00000038431.8"; exon_number "18"; exon_id "ENSMUSE00000293926.2"; gene_type "protein_coding"; gene_name "Pdk2"; transcript_type "protein_coding"; transcript_name "Pdk2-201"; protein_id "ENSMUSP00000041447.8"; transcript_support_level "1"; mgi_id "MGI:1343087"; tag "basic"; ccdsid "CCDS25270.1"; havana_gene "OTTMUSG00000001622.1"; havana_transcript "OTTMUST00000003175.1";
chr11	HAVANA	exon	94919305	94919412	.	-	.	gene_id "ENSMUSG00000038967.14"; transcript_id "ENSMUST00000038431.8"; exon_number "19"; exon_id "ENSMUSE00000293922.2"; gene_type "protein_coding"; gene_name "Pdk2"; transcript_type "protein_coding"; transcript_name "Pdk2-201"; protein_id "ENSMUSP00000041447.8"; transcript_support_level "1"; mgi_id "MGI:1343087"; tag "basic"; ccdsid "CCDS25270.1"; havana_gene "OTTMUSG00000001622.1"; havana_transcript "OTTMUST00000003175.1";
chr11	HAVANA	CDS	94919305	94919412	.	-	.	gene_id "ENSMUSG00000038967.14"; transcript_id "ENSMUST00000038431.8"; exon_number "20"; exon_id "ENSMUSE00000293922.2"; gene_type "protein_coding"; gene_name "Pdk2"; transcript_type "protein_coding"; transcript_name "Pdk2-201"; protein_id "ENSMUSP00000041447.8"; transcript_support_level "1"; mgi_id "MGI:1343087"; tag "basic"; ccdsid "CCDS25270.1"; havana_gene "OTTMUSG00000001622.1"; havana_transcript "OTTMUST00000003175.1";
chr11	HAVANA	exon	94918691	94918804	.	-	.	gene_id "ENSMUSG00000038967.14"; transcript_id "ENSMUST00000038431.8"; exon_number "21"; exon_id "ENSMUSE00000577662.2"; gene_type "protein_coding"; gene_name "Pdk2"; transcript_type "protein_coding"; transcript_name "Pdk2-201"; protein_id "ENSMUSP00000041447.8"; transcript_support_level "1"; mgi_id "MGI:1343087"; tag "basic"; ccdsid "CCDS25270.1"; havana_gene "OTTMUSG00000001622.1"; havana_transcript "OTTMUST00000003175.1";
chr11	HAVANA	CDS	94918691	94918804	.	-	.	gene_id "ENSMUSG00000038967.14"; transcript_id "ENSMUST00000038431.8"; exon_number "22"; exon_id "ENSMUSE00000577662.2"; gene_type "protein_coding"; gene_name "Pdk2"; transcript_type "protein_coding"; transcript_name "Pdk2-201"; protein_id "ENSMUSP00000041447.8"; transcript_support_level "1"; mgi_id "MGI:1343087"; tag "basic"; ccdsid "CCDS25270.1"; havana_gene "OTTMUSG00000001622.1"; havana_transcript "OTTMUST00000003175.1";
chr11	HAVANA	CDS	94918011	94918148	.	-	.	gene_id "ENSMUSG00000038967.14"; transcript_id "ENSMUST00000038431.8"; exon_number "23"; exon_id "5980";
chr11	HAVANA	stop_codon	94918008	94918010	.	-	.	gene_id "ENSMUSG00000038967.14"; transcript_id "ENSMUST00000038431.8"; exon_number "24"; exon_id "5981";
chr11	HAVANA	exon	94917084	94918148	.	-	.	gene_id "ENSMUSG00000038967.14"; transcript_id "ENSMUST00000038431.8"; exon_number "25"; exon_id "ENSMUSE00000648611.5"; gene_type "protein_coding"; gene_name "Pdk2"; transcript_type "protein_coding"; transcript_name "Pdk2-201"; protein_id "ENSMUSP00000041447.8"; transcript_support_level "1"; mgi_id "MGI:1343087"; tag "basic"; ccdsid "CCDS25270.1"; havana_gene "OTTMUSG00000001622.1"; havana_transcript "OTTMUST00000003175.1";
chr11	HAVANA	UTR	94917084	94918010	.	-	.	gene_id "ENSMUSG00000038967.14"; transcript_id "ENSMUST00000038431.8"; exon_number "26"; exon_id "5982";
chr11	HAVANA	gene	94935300	94967672	.	-	.	gene_id "ENSMUSG00000001507.17"; transcripts "3"; gene_type "protein_coding"; gene_name "Itga3"; mgi_id "MGI:96602"; havana_gene "OTTMUSG00000001616.1";
chr11	IsoQuant	transcript	94935300	94967550	.	-	.	gene_id "ENSMUSG00000001507.17"; transcript_id "transcript11161.chr11.nnic"; exons "26";
chr11	IsoQuant	exon	94966957	94967550	.	-	.	gene_id "ENSMUSG00000001507.17"; transcript_id "transcript11161.chr11.nnic"; exon_number "1"; exon_id "5983";
chr11	IsoQuant	exon	94959538	94959665	.	-	.	gene_id "ENSMUSG00000001507.17"; transcript_id "transcript11161.chr11.nnic"; exon_number "2"; exon_id "ENSMUSE00000586037.2";
chr11	IsoQuant	exon	94959051	94959130	.	-	.	gene_id "ENSMUSG00000001507.17"; transcript_id "transcript11161.chr11.nnic"; exon_number "3"; exon_id "ENSMUSE00000586036.2";
chr11	IsoQuant	exon	94956589	94956838	.	-	.	gene_id "ENSMUSG00000001507.17"; transcript_id "transcript11161.chr11.nnic"; exon_number "4"; exon_id "ENSMUSE00000586035.2";
chr11	IsoQuant	exon	94953961	94954047	.	-	.	gene_id "ENSMUSG00000001507.17"; transcript_id "transcript11161.chr11.nnic"; exon_number "5"; exon_id "ENSMUSE00000586034.2";
chr11	IsoQuant	exon	94953432	94953589	.	-	.	gene_id "ENSMUSG00000001507.17"; transcript_id "transcript11161.chr11.nnic"; exon_number "6"; exon_id "5984";
chr11	IsoQuant	exon	94952704	94952900	.	-	.	gene_id "ENSMUSG00000001507.17"; transcript_id "transcript11161.chr11.nnic"; exon_number "7"; exon_id "ENSMUSE00000586032.2";
chr11	IsoQuant	exon	94950605	94950693	.	-	.	gene_id "ENSMUSG00000001507.17"; transcript_id "transcript11161.chr11.nnic"; exon_number "8"; exon_id "ENSMUSE00001288233.2";
chr11	IsoQuant	exon	94950382	94950518	.	-	.	gene_id "ENSMUSG00000001507.17"; transcript_id "transcript11161.chr11.nnic"; exon_number "9"; exon_id "ENSMUSE00001240024.2";
chr11	IsoQuant	exon	94950150	94950236	.	-	.	gene_id "ENSMUSG00000001507.17"; transcript_id "transcript11161.chr11.nnic"; exon_number "10"; exon_id "ENSMUSE00001288040.2";
chr11	IsoQuant	exon	94949038	94949105	.	-	.	gene_id "ENSMUSG00000001507.17"; transcript_id "transcript11161.chr11.nnic"; exon_number "11"; exon_id "ENSMUSE00000586028.2";
chr11	IsoQuant	exon	94948793	94948929	.	-	.	gene_id "ENSMUSG00000001507.17"; transcript_id "transcript11161.chr11.nnic"; exon_number "12"; exon_id "ENSMUSE00000586027.2";
chr11	IsoQuant	exon	94948097	94948246	.	-	.	gene_id "ENSMUSG00000001507.17"; transcript_id "transcript11161.chr11.nnic"; exon_number "13"; exon_id "ENSMUSE00000586026.2";
chr11	IsoQuant	exon	94947910	94948007	.	-	.	gene_id "ENSMUSG00000001507.17"; transcript_id "transcript11161.chr11.nnic"; exon_number "14"; exon_id "ENSMUSE00000586025.2";
chr11	IsoQuant	exon	94947530	94947677	.	-	.	gene_id "ENSMUSG00000001507.17"; transcript_id "transcript11161.chr11.nnic"; exon_number "15"; exon_id "ENSMUSE00000586024.2";
chr11	IsoQuant	exon	94947267	94947338	.	-	.	gene_id "ENSMUSG00000001507.17"; transcript_id "transcript11161.chr11.nnic"; exon_number "16"; exon_id "ENSMUSE00000586023.2";
chr11	IsoQuant	exon	94946683	94946762	.	-	.	gene_id "ENSMUSG00000001507.17"; transcript_id "transcript11161.chr11.nnic"; exon_number "17"; exon_id "ENSMUSE00000586022.2";
chr11	IsoQuant	exon	94946522	94946599	.	-	.	gene_id "ENSMUSG00000001507.17"; transcript_id "transcript11161.chr11.nnic"; exon_number "18"; exon_id "ENSMUSE00001241696.2";
chr11	IsoQuant	exon	94944901	94945003	.	-	.	gene_id "ENSMUSG00000001507.17"; transcript_id "transcript11161.chr11.nnic"; exon_number "19"; exon_id "ENSMUSE00001293118.2";
chr11	IsoQuant	exon	94944558	94944740	.	-	.	gene_id "ENSMUSG00000001507.17"; transcript_id "transcript11161.chr11.nnic"; exon_number "20"; exon_id "ENSMUSE00001300769.2";
chr11	IsoQuant	exon	94944051	94944173	.	-	.	gene_id "ENSMUSG00000001507.17"; transcript_id "transcript11161.chr11.nnic"; exon_number "21"; exon_id "ENSMUSE00001266292.2";
chr11	IsoQuant	exon	94943270	94943383	.	-	.	gene_id "ENSMUSG00000001507.17"; transcript_id "transcript11161.chr11.nnic"; exon_number "22"; exon_id "ENSMUSE00000586017.2";
chr11	IsoQuant	exon	94942278	94942376	.	-	.	gene_id "ENSMUSG00000001507.17"; transcript_id "transcript11161.chr11.nnic"; exon_number "23"; exon_id "ENSMUSE00000586016.2";
chr11	IsoQuant	exon	94937747	94937872	.	-	.	gene_id "ENSMUSG00000001507.17"; transcript_id "transcript11161.chr11.nnic"; exon_number "24"; exon_id "ENSMUSE00000648588.2";
chr11	IsoQuant	exon	94937275	94937416	.	-	.	gene_id "ENSMUSG00000001507.17"; transcript_id "transcript11161.chr11.nnic"; exon_number "25"; exon_id "ENSMUSE00000293397.3";
chr11	IsoQuant	exon	94935300	94936589	.	-	.	gene_id "ENSMUSG00000001507.17"; transcript_id "transcript11161.chr11.nnic"; exon_number "26"; exon_id "ENSMUSE00001293236.2";
chr11	IsoQuant	transcript	94935300	94967672	.	-	.	gene_id "ENSMUSG00000001507.17"; transcript_id "transcript11162.chr11.nic"; exons "25";
chr11	IsoQuant	exon	94966957	94967672	.	-	.	gene_id "ENSMUSG00000001507.17"; transcript_id "transcript11162.chr11.nic"; exon_number "1"; exon_id "5985";
chr11	IsoQuant	exon	94959538	94959665	.	-	.	gene_id "ENSMUSG00000001507.17"; transcript_id "transcript11162.chr11.nic"; exon_number "2"; exon_id "ENSMUSE00000586037.2";
chr11	IsoQuant	exon	94959051	94959130	.	-	.	gene_id "ENSMUSG00000001507.17"; transcript_id "transcript11162.chr11.nic"; exon_number "3"; exon_id "ENSMUSE00000586036.2";
chr11	IsoQuant	exon	94956589	94956838	.	-	.	gene_id "ENSMUSG00000001507.17"; transcript_id "transcript11162.chr11.nic"; exon_number "4"; exon_id "ENSMUSE00000586035.2";
chr11	IsoQuant	exon	94953961	94954047	.	-	.	gene_id "ENSMUSG00000001507.17"; transcript_id "transcript11162.chr11.nic"; exon_number "5"; exon_id "ENSMUSE00000586034.2";
chr11	IsoQuant	exon	94953379	94953589	.	-	.	gene_id "ENSMUSG00000001507.17"; transcript_id "transcript11162.chr11.nic"; exon_number "6"; exon_id "ENSMUSE00000586033.2";
chr11	IsoQuant	exon	94952704	94952900	.	-	.	gene_id "ENSMUSG00000001507.17"; transcript_id "transcript11162.chr11.nic"; exon_number "7"; exon_id "ENSMUSE00000586032.2";
chr11	IsoQuant	exon	94950605	94950693	.	-	.	gene_id "ENSMUSG00000001507.17"; transcript_id "transcript11162.chr11.nic"; exon_number "8"; exon_id "ENSMUSE00001288233.2";
chr11	IsoQuant	exon	94950382	94950518	.	-	.	gene_id "ENSMUSG00000001507.17"; transcript_id "transcript11162.chr11.nic"; exon_number "9"; exon_id "ENSMUSE00001240024.2";
chr11	IsoQuant	exon	94950150	94950236	.	-	.	gene_id "ENSMUSG00000001507.17"; transcript_id "transcript11162.chr11.nic"; exon_number "10"; exon_id "ENSMUSE00001288040.2";
chr11	IsoQuant	exon	94949038	94949105	.	-	.	gene_id "ENSMUSG00000001507.17"; transcript_id "transcript11162.chr11.nic"; exon_number "11"; exon_id "ENSMUSE00000586028.2";
chr11	IsoQuant	exon	94948793	94948929	.	-	.	gene_id "ENSMUSG00000001507.17"; transcript_id "transcript11162.chr11.nic"; exon_number "12"; exon_id "ENSMUSE00000586027.2";
chr11	IsoQuant	exon	94948097	94948246	.	-	.	gene_id "ENSMUSG00000001507.17"; transcript_id "transcript11162.chr11.nic"; exon_number "13"; exon_id "ENSMUSE00000586026.2";
chr11	IsoQuant	exon	94947910	94948007	.	-	.	gene_id "ENSMUSG00000001507.17"; transcript_id "transcript11162.chr11.nic"; exon_number "14"; exon_id "ENSMUSE00000586025.2";
chr11	IsoQuant	exon	94947530	94947677	.	-	.	gene_id "ENSMUSG00000001507.17"; transcript_id "transcript11162.chr11.nic"; exon_number "15"; exon_id "ENSMUSE00000586024.2";
chr11	IsoQuant	exon	94947267	94947338	.	-	.	gene_id "ENSMUSG00000001507.17"; transcript_id "transcript11162.chr11.nic"; exon_number "16"; exon_id "ENSMUSE00000586023.2";
chr11	IsoQuant	exon	94946683	94946762	.	-	.	gene_id "ENSMUSG00000001507.17"; transcript_id "transcript11162.chr11.nic"; exon_number "17"; exon_id "ENSMUSE00000586022.2";
chr11	IsoQuant	exon	94946522	94946599	.	-	.	gene_id "ENSMUSG00000001507.17"; transcript_id "transcript11162.chr11.nic"; exon_number "18"; exon_id "ENSMUSE00001241696.2";
chr11	IsoQuant	exon	94944901	94945003	.	-	.	gene_id "ENSMUSG00000001507.17"; transcript_id "transcript11162.chr11.nic"; exon_number "19"; exon_id "ENSMUSE00001293118.2";
chr11	IsoQuant	exon	94944558	94944740	.	-	.	gene_id "ENSMUSG00000001507.17"; transcript_id "transcript11162.chr11.nic"; exon_number "20"; exon_id "ENSMUSE00001300769.2";
chr11	IsoQuant	exon	94944051	94944173	.	-	.	gene_id "ENSMUSG00000001507.17"; transcript_id "transcript11162.chr11.nic"; exon_number "21"; exon_id "ENSMUSE00001266292.2";
chr11	IsoQuant	exon	94943270	94943383	.	-	.	gene_id "ENSMUSG00000001507.17"; transcript_id "transcript11162.chr11.nic"; exon_number "22"; exon_id "ENSMUSE00000586017.2";
chr11	IsoQuant	exon	94942278	94942376	.	-	.	gene_id "ENSMUSG00000001507.17"; transcript_id "transcript11162.chr11.nic"; exon_number "23"; exon_id "ENSMUSE00000586016.2";
chr11	IsoQuant	exon	94937747	94937872	.	-	.	gene_id "ENSMUSG00000001507.17"; transcript_id "transcript11162.chr11.nic"; exon_number "24"; exon_id "ENSMUSE00000648588.2";
chr11	IsoQuant	exon	94935300	94936589	.	-	.	gene_id "ENSMUSG00000001507.17"; transcript_id "transcript11162.chr11.nic"; exon_number "25"; exon_id "ENSMUSE00001293236.2";
chr11	HAVANA	transcript	94935300	94967540	.	-	.	gene_id "ENSMUSG00000001507.17"; transcript_id "ENSMUST00000001548.14"; exons "26"; gene_type "protein_coding"; gene_name "Itga3"; transcript_type "protein_coding"; transcript_name "Itga3-201"; protein_id "ENSMUSP00000001548.8"; transcript_support_level "1"; mgi_id "MGI:96602"; tag "basic"; ccdsid "CCDS25271.1"; havana_gene "OTTMUSG00000001616.1"; havana_transcript "OTTMUST00000003158.1";
chr11	HAVANA	UTR	94967163	94967540	.	-	.	gene_id "ENSMUSG00000001507.17"; transcript_id "ENSMUST00000001548.14"; exon_number "1"; exon_id "5986";
chr11	HAVANA	start_codon	94967160	94967162	.	-	.	gene_id "ENSMUSG00000001507.17"; transcript_id "ENSMUST00000001548.14"; exon_number "2"; exon_id "5987";
chr11	HAVANA	exon	94966957	94967540	.	-	.	gene_id "ENSMUSG00000001507.17"; transcript_id "ENSMUST00000001548.14"; exon_number "3"; exon_id "ENSMUSE00000334427.4"; gene_type "protein_coding"; gene_name "Itga3"; transcript_type "protein_coding"; transcript_name "Itga3-201"; protein_id "ENSMUSP00000001548.8"; transcript_support_level "1"; mgi_id "MGI:96602"; tag "basic"; ccdsid "CCDS25271.1"; havana_gene "OTTMUSG00000001616.1"; havana_transcript "OTTMUST00000003158.1";
chr11	HAVANA	CDS	94966957	94967162	.	-	.	gene_id "ENSMUSG00000001507.17"; transcript_id "ENSMUST00000001548.14"; exon_number "4"; exon_id "5988";
chr11	HAVANA	exon	94959538	94959665	.	-	.	gene_id "ENSMUSG00000001507.17"; transcript_id "ENSMUST00000001548.14"; exon_number "5"; exon_id "ENSMUSE00000586037.2"; gene_type "protein_coding"; gene_name "Itga3"; transcript_type "protein_coding"; transcript_name "Itga3-201"; protein_id "ENSMUSP00000001548.8"; transcript_support_level "1"; mgi_id "MGI:96602"; tag "basic"; ccdsid "CCDS25271.1"; havana_gene "OTTMUSG00000001616.1"; havana_transcript "OTTMUST00000003158.1";
chr11	HAVANA	CDS	94959538	94959665	.	-	.	gene_id "ENSMUSG00000001507.17"; transcript_id "ENSMUST00000001548.14"; exon_number "6"; exon_id "ENSMUSE00000586037.2"; gene_type "protein_coding"; gene_name "Itga3"; transcript_type "protein_coding"; transcript_name "Itga3-201"; protein_id "ENSMUSP00000001548.8"; transcript_support_level "1"; mgi_id "MGI:96602"; tag "basic"; ccdsid "CCDS25271.1"; havana_gene "OTTMUSG00000001616.1"; havana_transcript "OTTMUST00000003158.1";
chr11	HAVANA	exon	94959051	94959130	.	-	.	gene_id "ENSMUSG00000001507.17"; transcript_id "ENSMUST00000001548.14"; exon_number "7"; exon_id "ENSMUSE00000586036.2"; gene_type "protein_coding"; gene_name "Itga3"; transcript_type "protein_coding"; transcript_name "Itga3-201"; protein_id "ENSMUSP00000001548.8"; transcript_support_level "1"; mgi_id "MGI:96602"; tag "basic"; ccdsid "CCDS25271.1"; havana_gene "OTTMUSG00000001616.1"; havana_transcript "OTTMUST00000003158.1";
chr11	HAVANA	CDS	94959051	94959130	.	-	.	gene_id "ENSMUSG00000001507.17"; transcript_id "ENSMUST00000001548.14"; exon_number "8"; exon_id "ENSMUSE00000586036.2"; gene_type "protein_coding"; gene_name "Itga3"; transcript_type "protein_coding"; transcript_name "Itga3-201"; protein_id "ENSMUSP00000001548.8"; transcript_support_level "1"; mgi_id "MGI:96602"; tag "basic"; ccdsid "CCDS25271.1"; havana_gene "OTTMUSG00000001616.1"; havana_transcript "OTTMUST00000003158.1";
chr11	HAVANA	exon	94956589	94956838	.	-	.	gene_id "ENSMUSG00000001507.17"; transcript_id "ENSMUST00000001548.14"; exon_number "9"; exon_id "ENSMUSE00000586035.2"; gene_type "protein_coding"; gene_name "Itga3"; transcript_type "protein_coding"; transcript_name "Itga3-201"; protein_id "ENSMUSP00000001548.8"; transcript_support_level "1"; mgi_id "MGI:96602"; tag "basic"; ccdsid "CCDS25271.1"; havana_gene "OTTMUSG00000001616.1"; havana_transcript "OTTMUST00000003158.1";
chr11	HAVANA	CDS	94956589	94956838	.	-	.	gene_id "ENSMUSG00000001507.17"; transcript_id "ENSMUST00000001548.14"; exon_number "10"; exon_id "ENSMUSE00000586035.2"; gene_type "protein_coding"; gene_name "Itga3"; transcript_type "protein_coding"; transcript_name "Itga3-201"; protein_id "ENSMUSP00000001548.8"; transcript_support_level "1"; mgi_id "MGI:96602"; tag "basic"; ccdsid "CCDS25271.1"; havana_gene "OTTMUSG00000001616.1"; havana_transcript "OTTMUST00000003158.1";
chr11	HAVANA	exon	94953961	94954047	.	-	.	gene_id "ENSMUSG00000001507.17"; transcript_id "ENSMUST00000001548.14"; exon_number "11"; exon_id "ENSMUSE00000586034.2"; gene_type "protein_coding"; gene_name "Itga3"; transcript_type "protein_coding"; transcript_name "Itga3-201"; protein_id "ENSMUSP00000001548.8"; transcript_support_level "1"; mgi_id "MGI:96602"; tag "basic"; ccdsid "CCDS25271.1"; havana_gene "OTTMUSG00000001616.1"; havana_transcript "OTTMUST00000003158.1";
chr11	HAVANA	CDS	94953961	94954047	.	-	.	gene_id "ENSMUSG00000001507.17"; transcript_id "ENSMUST00000001548.14"; exon_number "12"; exon_id "ENSMUSE00000586034.2"; gene_type "protein_coding"; gene_name "Itga3"; transcript_type "protein_coding"; transcript_name "Itga3-201"; protein_id "ENSMUSP00000001548.8"; transcript_support_level "1"; mgi_id "MGI:96602"; tag "basic"; ccdsid "CCDS25271.1"; havana_gene "OTTMUSG00000001616.1"; havana_transcript "OTTMUST00000003158.1";
chr11	HAVANA	exon	94953379	94953589	.	-	.	gene_id "ENSMUSG00000001507.17"; transcript_id "ENSMUST00000001548.14"; exon_number "13"; exon_id "ENSMUSE00000586033.2"; gene_type "protein_coding"; gene_name "Itga3"; transcript_type "protein_coding"; transcript_name "Itga3-201"; protein_id "ENSMUSP00000001548.8"; transcript_support_level "1"; mgi_id "MGI:96602"; tag "basic"; ccdsid "CCDS25271.1"; havana_gene "OTTMUSG00000001616.1"; havana_transcript "OTTMUST00000003158.1";
chr11	HAVANA	CDS	94953379	94953589	.	-	.	gene_id "ENSMUSG00000001507.17"; transcript_id "ENSMUST00000001548.14"; exon_number "14"; exon_id "ENSMUSE00000586033.2"; gene_type "protein_coding"; gene_name "Itga3"; transcript_type "protein_coding"; transcript_name "Itga3-201"; protein_id "ENSMUSP00000001548.8"; transcript_support_level "1"; mgi_id "MGI:96602"; tag "basic"; ccdsid "CCDS25271.1"; havana_gene "OTTMUSG00000001616.1"; havana_transcript "OTTMUST00000003158.1";
chr11	HAVANA	exon	94952704	94952900	.	-	.	gene_id "ENSMUSG00000001507.17"; transcript_id "ENSMUST00000001548.14"; exon_number "15"; exon_id "ENSMUSE00000586032.2"; gene_type "protein_coding"; gene_name "Itga3"; transcript_type "protein_coding"; transcript_name "Itga3-201"; protein_id "ENSMUSP00000001548.8"; transcript_support_level "1"; mgi_id "MGI:96602"; tag "basic"; ccdsid "CCDS25271.1"; havana_gene "OTTMUSG00000001616.1"; havana_transcript "OTTMUST00000003158.1";
chr11	HAVANA	CDS	94952704	94952900	.	-	.	gene_id "ENSMUSG00000001507.17"; transcript_id "ENSMUST00000001548.14"; exon_number "16"; exon_id "ENSMUSE00000586032.2"; gene_type "protein_coding"; gene_name "Itga3"; transcript_type "protein_coding"; transcript_name "Itga3-201"; protein_id "ENSMUSP00000001548.8"; transcript_support_level "1"; mgi_id "MGI:96602"; tag "basic"; ccdsid "CCDS25271.1"; havana_gene "OTTMUSG00000001616.1"; havana_transcript "OTTMUST00000003158.1";
chr11	HAVANA	exon	94950605	94950693	.	-	.	gene_id "ENSMUSG00000001507.17"; transcript_id "ENSMUST00000001548.14"; exon_number "17"; exon_id "ENSMUSE00001288233.2"; gene_type "protein_coding"; gene_name "Itga3"; transcript_type "protein_coding"; transcript_name "Itga3-201"; protein_id "ENSMUSP00000001548.8"; transcript_support_level "1"; mgi_id "MGI:96602"; tag "basic"; ccdsid "CCDS25271.1"; havana_gene "OTTMUSG00000001616.1"; havana_transcript "OTTMUST00000003158.1";
chr11	HAVANA	CDS	94950605	94950693	.	-	.	gene_id "ENSMUSG00000001507.17"; transcript_id "ENSMUST00000001548.14"; exon_number "18"; exon_id "ENSMUSE00001288233.2"; gene_type "protein_coding"; gene_name "Itga3"; transcript_type "protein_coding"; transcript_name "Itga3-201"; protein_id "ENSMUSP00000001548.8"; transcript_support_level "1"; mgi_id "MGI:96602"; tag "basic"; ccdsid "CCDS25271.1"; havana_gene "OTTMUSG00000001616.1"; havana_transcript "OTTMUST00000003158.1";
chr11	HAVANA	exon	94950382	94950518	.	-	.	gene_id "ENSMUSG00000001507.17"; transcript_id "ENSMUST00000001548.14"; exon_number "19"; exon_id "ENSMUSE00001240024.2"; gene_type "protein_coding"; gene_name "Itga3"; transcript_type "protein_coding"; transcript_name "Itga3-201"; protein_id "ENSMUSP00000001548.8"; transcript_support_level "1"; mgi_id "MGI:96602"; tag "basic"; ccdsid "CCDS25271.1"; havana_gene "OTTMUSG00000001616.1"; havana_transcript "OTTMUST00000003158.1";
chr11	HAVANA	CDS	94950382	94950518	.	-	.	gene_id "ENSMUSG00000001507.17"; transcript_id "ENSMUST00000001548.14"; exon_number "20"; exon_id "ENSMUSE00001240024.2"; gene_type "protein_coding"; gene_name "Itga3"; transcript_type "protein_coding"; transcript_name "Itga3-201"; protein_id "ENSMUSP00000001548.8"; transcript_support_level "1"; mgi_id "MGI:96602"; tag "basic"; ccdsid "CCDS25271.1"; havana_gene "OTTMUSG00000001616.1"; havana_transcript "OTTMUST00000003158.1";
chr11	HAVANA	exon	94950150	94950236	.	-	.	gene_id "ENSMUSG00000001507.17"; transcript_id "ENSMUST00000001548.14"; exon_number "21"; exon_id "ENSMUSE00001288040.2"; gene_type "protein_coding"; gene_name "Itga3"; transcript_type "protein_coding"; transcript_name "Itga3-201"; protein_id "ENSMUSP00000001548.8"; transcript_support_level "1"; mgi_id "MGI:96602"; tag "basic"; ccdsid "CCDS25271.1"; havana_gene "OTTMUSG00000001616.1"; havana_transcript "OTTMUST00000003158.1";
chr11	HAVANA	CDS	94950150	94950236	.	-	.	gene_id "ENSMUSG00000001507.17"; transcript_id "ENSMUST00000001548.14"; exon_number "22"; exon_id "ENSMUSE00001288040.2"; gene_type "protein_coding"; gene_name "Itga3"; transcript_type "protein_coding"; transcript_name "Itga3-201"; protein_id "ENSMUSP00000001548.8"; transcript_support_level "1"; mgi_id "MGI:96602"; tag "basic"; ccdsid "CCDS25271.1"; havana_gene "OTTMUSG00000001616.1"; havana_transcript "OTTMUST00000003158.1";
chr11	HAVANA	exon	94949038	94949105	.	-	.	gene_id "ENSMUSG00000001507.17"; transcript_id "ENSMUST00000001548.14"; exon_number "23"; exon_id "ENSMUSE00000586028.2"; gene_type "protein_coding"; gene_name "Itga3"; transcript_type "protein_coding"; transcript_name "Itga3-201"; protein_id "ENSMUSP00000001548.8"; transcript_support_level "1"; mgi_id "MGI:96602"; tag "basic"; ccdsid "CCDS25271.1"; havana_gene "OTTMUSG00000001616.1"; havana_transcript "OTTMUST00000003158.1";
chr11	HAVANA	CDS	94949038	94949105	.	-	.	gene_id "ENSMUSG00000001507.17"; transcript_id "ENSMUST00000001548.14"; exon_number "24"; exon_id "ENSMUSE00000586028.2"; gene_type "protein_coding"; gene_name "Itga3"; transcript_type "protein_coding"; transcript_name "Itga3-201"; protein_id "ENSMUSP00000001548.8"; transcript_support_level "1"; mgi_id "MGI:96602"; tag "basic"; ccdsid "CCDS25271.1"; havana_gene "OTTMUSG00000001616.1"; havana_transcript "OTTMUST00000003158.1";
chr11	HAVANA	exon	94948793	94948929	.	-	.	gene_id "ENSMUSG00000001507.17"; transcript_id "ENSMUST00000001548.14"; exon_number "25"; exon_id "ENSMUSE00000586027.2"; gene_type "protein_coding"; gene_name "Itga3"; transcript_type "protein_coding"; transcript_name "Itga3-201"; protein_id "ENSMUSP00000001548.8"; transcript_support_level "1"; mgi_id "MGI:96602"; tag "basic"; ccdsid "CCDS25271.1"; havana_gene "OTTMUSG00000001616.1"; havana_transcript "OTTMUST00000003158.1";
chr11	HAVANA	CDS	94948793	94948929	.	-	.	gene_id "ENSMUSG00000001507.17"; transcript_id "ENSMUST00000001548.14"; exon_number "26"; exon_id "ENSMUSE00000586027.2"; gene_type "protein_coding"; gene_name "Itga3"; transcript_type "protein_coding"; transcript_name "Itga3-201"; protein_id "ENSMUSP00000001548.8"; transcript_support_level "1"; mgi_id "MGI:96602"; tag "basic"; ccdsid "CCDS25271.1"; havana_gene "OTTMUSG00000001616.1"; havana_transcript "OTTMUST00000003158.1";
chr11	HAVANA	exon	94948097	94948246	.	-	.	gene_id "ENSMUSG00000001507.17"; transcript_id "ENSMUST00000001548.14"; exon_number "27"; exon_id "ENSMUSE00000586026.2"; gene_type "protein_coding"; gene_name "Itga3"; transcript_type "protein_coding"; transcript_name "Itga3-201"; protein_id "ENSMUSP00000001548.8"; transcript_support_level "1"; mgi_id "MGI:96602"; tag "basic"; ccdsid "CCDS25271.1"; havana_gene "OTTMUSG00000001616.1"; havana_transcript "OTTMUST00000003158.1";
chr11	HAVANA	CDS	94948097	94948246	.	-	.	gene_id "ENSMUSG00000001507.17"; transcript_id "ENSMUST00000001548.14"; exon_number "28"; exon_id "ENSMUSE00000586026.2"; gene_type "protein_coding"; gene_name "Itga3"; transcript_type "protein_coding"; transcript_name "Itga3-201"; protein_id "ENSMUSP00000001548.8"; transcript_support_level "1"; mgi_id "MGI:96602"; tag "basic"; ccdsid "CCDS25271.1"; havana_gene "OTTMUSG00000001616.1"; havana_transcript "OTTMUST00000003158.1";
chr11	HAVANA	exon	94947910	94948007	.	-	.	gene_id "ENSMUSG00000001507.17"; transcript_id "ENSMUST00000001548.14"; exon_number "29"; exon_id "ENSMUSE00000586025.2"; gene_type "protein_coding"; gene_name "Itga3"; transcript_type "protein_coding"; transcript_name "Itga3-201"; protein_id "ENSMUSP00000001548.8"; transcript_support_level "1"; mgi_id "MGI:96602"; tag "basic"; ccdsid "CCDS25271.1"; havana_gene "OTTMUSG00000001616.1"; havana_transcript "OTTMUST00000003158.1";
chr11	HAVANA	CDS	94947910	94948007	.	-	.	gene_id "ENSMUSG00000001507.17"; transcript_id "ENSMUST00000001548.14"; exon_number "30"; exon_id "ENSMUSE00000586025.2"; gene_type "protein_coding"; gene_name "Itga3"; transcript_type "protein_coding"; transcript_name "Itga3-201"; protein_id "ENSMUSP00000001548.8"; transcript_support_level "1"; mgi_id "MGI:96602"; tag "basic"; ccdsid "CCDS25271.1"; havana_gene "OTTMUSG00000001616.1"; havana_transcript "OTTMUST00000003158.1";
chr11	HAVANA	exon	94947530	94947677	.	-	.	gene_id "ENSMUSG00000001507.17"; transcript_id "ENSMUST00000001548.14"; exon_number "31"; exon_id "ENSMUSE00000586024.2"; gene_type "protein_coding"; gene_name "Itga3"; transcript_type "protein_coding"; transcript_name "Itga3-201"; protein_id "ENSMUSP00000001548.8"; transcript_support_level "1"; mgi_id "MGI:96602"; tag "basic"; ccdsid "CCDS25271.1"; havana_gene "OTTMUSG00000001616.1"; havana_transcript "OTTMUST00000003158.1";
chr11	HAVANA	CDS	94947530	94947677	.	-	.	gene_id "ENSMUSG00000001507.17"; transcript_id "ENSMUST00000001548.14"; exon_number "32"; exon_id "ENSMUSE00000586024.2"; gene_type "protein_coding"; gene_name "Itga3"; transcript_type "protein_coding"; transcript_name "Itga3-201"; protein_id "ENSMUSP00000001548.8"; transcript_support_level "1"; mgi_id "MGI:96602"; tag "basic"; ccdsid "CCDS25271.1"; havana_gene "OTTMUSG00000001616.1"; havana_transcript "OTTMUST00000003158.1";
chr11	HAVANA	exon	94947267	94947338	.	-	.	gene_id "ENSMUSG00000001507.17"; transcript_id "ENSMUST00000001548.14"; exon_number "33"; exon_id "ENSMUSE00000586023.2"; gene_type "protein_coding"; gene_name "Itga3"; transcript_type "protein_coding"; transcript_name "Itga3-201"; protein_id "ENSMUSP00000001548.8"; transcript_support_level "1"; mgi_id "MGI:96602"; tag "basic"; ccdsid "CCDS25271.1"; havana_gene "OTTMUSG00000001616.1"; havana_transcript "OTTMUST00000003158.1";
chr11	HAVANA	CDS	94947267	94947338	.	-	.	gene_id "ENSMUSG00000001507.17"; transcript_id "ENSMUST00000001548.14"; exon_number "34"; exon_id "ENSMUSE00000586023.2"; gene_type "protein_coding"; gene_name "Itga3"; transcript_type "protein_coding"; transcript_name "Itga3-201"; protein_id "ENSMUSP00000001548.8"; transcript_support_level "1"; mgi_id "MGI:96602"; tag "basic"; ccdsid "CCDS25271.1"; havana_gene "OTTMUSG00000001616.1"; havana_transcript "OTTMUST00000003158.1";
chr11	HAVANA	exon	94946683	94946762	.	-	.	gene_id "ENSMUSG00000001507.17"; transcript_id "ENSMUST00000001548.14"; exon_number "35"; exon_id "ENSMUSE00000586022.2"; gene_type "protein_coding"; gene_name "Itga3"; transcript_type "protein_coding"; transcript_name "Itga3-201"; protein_id "ENSMUSP00000001548.8"; transcript_support_level "1"; mgi_id "MGI:96602"; tag "basic"; ccdsid "CCDS25271.1"; havana_gene "OTTMUSG00000001616.1"; havana_transcript "OTTMUST00000003158.1";
chr11	HAVANA	CDS	94946683	94946762	.	-	.	gene_id "ENSMUSG00000001507.17"; transcript_id "ENSMUST00000001548.14"; exon_number "36"; exon_id "ENSMUSE00000586022.2"; gene_type "protein_coding"; gene_name "Itga3"; transcript_type "protein_coding"; transcript_name "Itga3-201"; protein_id "ENSMUSP00000001548.8"; transcript_support_level "1"; mgi_id "MGI:96602"; tag "basic"; ccdsid "CCDS25271.1"; havana_gene "OTTMUSG00000001616.1"; havana_transcript "OTTMUST00000003158.1";
chr11	HAVANA	exon	94946522	94946599	.	-	.	gene_id "ENSMUSG00000001507.17"; transcript_id "ENSMUST00000001548.14"; exon_number "37"; exon_id "ENSMUSE00001241696.2"; gene_type "protein_coding"; gene_name "Itga3"; transcript_type "protein_coding"; transcript_name "Itga3-201"; protein_id "ENSMUSP00000001548.8"; transcript_support_level "1"; mgi_id "MGI:96602"; tag "basic"; ccdsid "CCDS25271.1"; havana_gene "OTTMUSG00000001616.1"; havana_transcript "OTTMUST00000003158.1";
chr11	HAVANA	CDS	94946522	94946599	.	-	.	gene_id "ENSMUSG00000001507.17"; transcript_id "ENSMUST00000001548.14"; exon_number "38"; exon_id "ENSMUSE00001241696.2"; gene_type "protein_coding"; gene_name "Itga3"; transcript_type "protein_coding"; transcript_name "Itga3-201"; protein_id "ENSMUSP00000001548.8"; transcript_support_level "1"; mgi_id "MGI:96602"; tag "basic"; ccdsid "CCDS25271.1"; havana_gene "OTTMUSG00000001616.1"; havana_transcript "OTTMUST00000003158.1";
chr11	HAVANA	exon	94944901	94945003	.	-	.	gene_id "ENSMUSG00000001507.17"; transcript_id "ENSMUST00000001548.14"; exon_number "39"; exon_id "ENSMUSE00001293118.2"; gene_type "protein_coding"; gene_name "Itga3"; transcript_type "protein_coding"; transcript_name "Itga3-201"; protein_id "ENSMUSP00000001548.8"; transcript_support_level "1"; mgi_id "MGI:96602"; tag "basic"; ccdsid "CCDS25271.1"; havana_gene "OTTMUSG00000001616.1"; havana_transcript "OTTMUST00000003158.1";
chr11	HAVANA	CDS	94944901	94945003	.	-	.	gene_id "ENSMUSG00000001507.17"; transcript_id "ENSMUST00000001548.14"; exon_number "40"; exon_id "ENSMUSE00001293118.2"; gene_type "protein_coding"; gene_name "Itga3"; transcript_type "protein_coding"; transcript_name "Itga3-201"; protein_id "ENSMUSP00000001548.8"; transcript_support_level "1"; mgi_id "MGI:96602"; tag "basic"; ccdsid "CCDS25271.1"; havana_gene "OTTMUSG00000001616.1"; havana_transcript "OTTMUST00000003158.1";
chr11	HAVANA	exon	94944558	94944740	.	-	.	gene_id "ENSMUSG00000001507.17"; transcript_id "ENSMUST00000001548.14"; exon_number "41"; exon_id "ENSMUSE00001300769.2"; gene_type "protein_coding"; gene_name "Itga3"; transcript_type "protein_coding"; transcript_name "Itga3-201"; protein_id "ENSMUSP00000001548.8"; transcript_support_level "1"; mgi_id "MGI:96602"; tag "basic"; ccdsid "CCDS25271.1"; havana_gene "OTTMUSG00000001616.1"; havana_transcript "OTTMUST00000003158.1";
chr11	HAVANA	CDS	94944558	94944740	.	-	.	gene_id "ENSMUSG00000001507.17"; transcript_id "ENSMUST00000001548.14"; exon_number "42"; exon_id "ENSMUSE00001300769.2"; gene_type "protein_coding"; gene_name "Itga3"; transcript_type "protein_coding"; transcript_name "Itga3-201"; protein_id "ENSMUSP00000001548.8"; transcript_support_level "1"; mgi_id "MGI:96602"; tag "basic"; ccdsid "CCDS25271.1"; havana_gene "OTTMUSG00000001616.1"; havana_transcript "OTTMUST00000003158.1";
chr11	HAVANA	exon	94944051	94944173	.	-	.	gene_id "ENSMUSG00000001507.17"; transcript_id "ENSMUST00000001548.14"; exon_number "43"; exon_id "ENSMUSE00001266292.2"; gene_type "protein_coding"; gene_name "Itga3"; transcript_type "protein_coding"; transcript_name "Itga3-201"; protein_id "ENSMUSP00000001548.8"; transcript_support_level "1"; mgi_id "MGI:96602"; tag "basic"; ccdsid "CCDS25271.1"; havana_gene "OTTMUSG00000001616.1"; havana_transcript "OTTMUST00000003158.1";
chr11	HAVANA	CDS	94944051	94944173	.	-	.	gene_id "ENSMUSG00000001507.17"; transcript_id "ENSMUST00000001548.14"; exon_number "44"; exon_id "ENSMUSE00001266292.2"; gene_type "protein_coding"; gene_name "Itga3"; transcript_type "protein_coding"; transcript_name "Itga3-201"; protein_id "ENSMUSP00000001548.8"; transcript_support_level "1"; mgi_id "MGI:96602"; tag "basic"; ccdsid "CCDS25271.1"; havana_gene "OTTMUSG00000001616.1"; havana_transcript "OTTMUST00000003158.1";
chr11	HAVANA	exon	94943270	94943383	.	-	.	gene_id "ENSMUSG00000001507.17"; transcript_id "ENSMUST00000001548.14"; exon_number "45"; exon_id "ENSMUSE00000586017.2"; gene_type "protein_coding"; gene_name "Itga3"; transcript_type "protein_coding"; transcript_name "Itga3-201"; protein_id "ENSMUSP00000001548.8"; transcript_support_level "1"; mgi_id "MGI:96602"; tag "basic"; ccdsid "CCDS25271.1"; havana_gene "OTTMUSG00000001616.1"; havana_transcript "OTTMUST00000003158.1";
chr11	HAVANA	CDS	94943270	94943383	.	-	.	gene_id "ENSMUSG00000001507.17"; transcript_id "ENSMUST00000001548.14"; exon_number "46"; exon_id "ENSMUSE00000586017.2"; gene_type "protein_coding"; gene_name "Itga3"; transcript_type "protein_coding"; transcript_name "Itga3-201"; protein_id "ENSMUSP00000001548.8"; transcript_support_level "1"; mgi_id "MGI:96602"; tag "basic"; ccdsid "CCDS25271.1"; havana_gene "OTTMUSG00000001616.1"; havana_transcript "OTTMUST00000003158.1";
chr11	HAVANA	exon	94942278	94942376	.	-	.	gene_id "ENSMUSG00000001507.17"; transcript_id "ENSMUST00000001548.14"; exon_number "47"; exon_id "ENSMUSE00000586016.2"; gene_type "protein_coding"; gene_name "Itga3"; transcript_type "protein_coding"; transcript_name "Itga3-201"; protein_id "ENSMUSP00000001548.8"; transcript_support_level "1"; mgi_id "MGI:96602"; tag "basic"; ccdsid "CCDS25271.1"; havana_gene "OTTMUSG00000001616.1"; havana_transcript "OTTMUST00000003158.1";
chr11	HAVANA	CDS	94942278	94942376	.	-	.	gene_id "ENSMUSG00000001507.17"; transcript_id "ENSMUST00000001548.14"; exon_number "48"; exon_id "ENSMUSE00000586016.2"; gene_type "protein_coding"; gene_name "Itga3"; transcript_type "protein_coding"; transcript_name "Itga3-201"; protein_id "ENSMUSP00000001548.8"; transcript_support_level "1"; mgi_id "MGI:96602"; tag "basic"; ccdsid "CCDS25271.1"; havana_gene "OTTMUSG00000001616.1"; havana_transcript "OTTMUST00000003158.1";
chr11	HAVANA	exon	94937747	94937872	.	-	.	gene_id "ENSMUSG00000001507.17"; transcript_id "ENSMUST00000001548.14"; exon_number "49"; exon_id "ENSMUSE00000648588.2"; gene_type "protein_coding"; gene_name "Itga3"; transcript_type "protein_coding"; transcript_name "Itga3-201"; protein_id "ENSMUSP00000001548.8"; transcript_support_level "1"; mgi_id "MGI:96602"; tag "basic"; ccdsid "CCDS25271.1"; havana_gene "OTTMUSG00000001616.1"; havana_transcript "OTTMUST00000003158.1";
chr11	HAVANA	CDS	94937747	94937872	.	-	.	gene_id "ENSMUSG00000001507.17"; transcript_id "ENSMUST00000001548.14"; exon_number "50"; exon_id "ENSMUSE00000648588.2"; gene_type "protein_coding"; gene_name "Itga3"; transcript_type "protein_coding"; transcript_name "Itga3-201"; protein_id "ENSMUSP00000001548.8"; transcript_support_level "1"; mgi_id "MGI:96602"; tag "basic"; ccdsid "CCDS25271.1"; havana_gene "OTTMUSG00000001616.1"; havana_transcript "OTTMUST00000003158.1";
chr11	HAVANA	CDS	94937309	94937416	.	-	.	gene_id "ENSMUSG00000001507.17"; transcript_id "ENSMUST00000001548.14"; exon_number "51"; exon_id "5989";
chr11	HAVANA	stop_codon	94937306	94937308	.	-	.	gene_id "ENSMUSG00000001507.17"; transcript_id "ENSMUST00000001548.14"; exon_number "52"; exon_id "5990";
chr11	HAVANA	exon	94937275	94937416	.	-	.	gene_id "ENSMUSG00000001507.17"; transcript_id "ENSMUST00000001548.14"; exon_number "53"; exon_id "ENSMUSE00000293397.3"; gene_type "protein_coding"; gene_name "Itga3"; transcript_type "protein_coding"; transcript_name "Itga3-201"; protein_id "ENSMUSP00000001548.8"; transcript_support_level "1"; mgi_id "MGI:96602"; tag "basic"; ccdsid "CCDS25271.1"; havana_gene "OTTMUSG00000001616.1"; havana_transcript "OTTMUST00000003158.1";
chr11	HAVANA	UTR	94937275	94937308	.	-	.	gene_id "ENSMUSG00000001507.17"; transcript_id "ENSMUST00000001548.14"; exon_number "54"; exon_id "5991";
chr11	HAVANA	exon	94935300	94936589	.	-	.	gene_id "ENSMUSG00000001507.17"; transcript_id "ENSMUST00000001548.14"; exon_number "55"; exon_id "ENSMUSE00001293236.2"; gene_type "protein_coding"; gene_name "Itga3"; transcript_type "protein_coding"; transcript_name "Itga3-201"; protein_id "ENSMUSP00000001548.8"; transcript_support_level "1"; mgi_id "MGI:96602"; tag "basic"; ccdsid "CCDS25271.1"; havana_gene "OTTMUSG00000001616.1"; havana_transcript "OTTMUST00000003158.1";
chr11	HAVANA	UTR	94935300	94936589	.	-	.	gene_id "ENSMUSG00000001507.17"; transcript_id "ENSMUST00000001548.14"; exon_number "56"; exon_id "ENSMUSE00001293236.2"; gene_type "protein_coding"; gene_name "Itga3"; transcript_type "protein_coding"; transcript_name "Itga3-201"; protein_id "ENSMUSP00000001548.8"; transcript_support_level "1"; mgi_id "MGI:96602"; tag "basic"; ccdsid "CCDS25271.1"; havana_gene "OTTMUSG00000001616.1"; havana_transcript "OTTMUST00000003158.1";
chr11	HAVANA	gene	95010945	95016122	.	+	.	gene_id "ENSMUSG00000001510.9"; transcripts "1"; gene_type "protein_coding"; gene_name "Dlx3"; mgi_id "MGI:94903"; havana_gene "OTTMUSG00000001614.1";
chr11	HAVANA	transcript	95010945	95016122	.	+	.	gene_id "ENSMUSG00000001510.9"; transcript_id "ENSMUST00000092768.7"; exons "3"; gene_type "protein_coding"; gene_name "Dlx3"; transcript_type "protein_coding"; transcript_name "Dlx3-201"; protein_id "ENSMUSP00000090443.6"; transcript_support_level "1"; mgi_id "MGI:94903"; tag "basic"; ccdsid "CCDS25272.1"; havana_gene "OTTMUSG00000001614.1"; havana_transcript "OTTMUST00000003155.1";
chr11	HAVANA	UTR	95010945	95011147	.	+	.	gene_id "ENSMUSG00000001510.9"; transcript_id "ENSMUST00000092768.7"; exon_number "1"; exon_id "5992";
chr11	HAVANA	exon	95010945	95011472	.	+	.	gene_id "ENSMUSG00000001510.9"; transcript_id "ENSMUST00000092768.7"; exon_number "2"; exon_id "ENSMUSE00000399637.6"; gene_type "protein_coding"; gene_name "Dlx3"; transcript_type "protein_coding"; transcript_name "Dlx3-201"; protein_id "ENSMUSP00000090443.6"; transcript_support_level "1"; mgi_id "MGI:94903"; tag "basic"; ccdsid "CCDS25272.1"; havana_gene "OTTMUSG00000001614.1"; havana_transcript "OTTMUST00000003155.1";
chr11	HAVANA	start_codon	95011148	95011150	.	+	.	gene_id "ENSMUSG00000001510.9"; transcript_id "ENSMUST00000092768.7"; exon_number "3"; exon_id "5993";
chr11	HAVANA	CDS	95011148	95011472	.	+	.	gene_id "ENSMUSG00000001510.9"; transcript_id "ENSMUST00000092768.7"; exon_number "4"; exon_id "5994";
chr11	HAVANA	CDS	95012534	95012724	.	+	.	gene_id "ENSMUSG00000001510.9"; transcript_id "ENSMUST00000092768.7"; exon_number "5"; exon_id "ENSMUSE00000577656.2"; gene_type "protein_coding"; gene_name "Dlx3"; transcript_type "protein_coding"; transcript_name "Dlx3-201"; protein_id "ENSMUSP00000090443.6"; transcript_support_level "1"; mgi_id "MGI:94903"; tag "basic"; ccdsid "CCDS25272.1"; havana_gene "OTTMUSG00000001614.1"; havana_transcript "OTTMUST00000003155.1";
chr11	HAVANA	exon	95012534	95012724	.	+	.	gene_id "ENSMUSG00000001510.9"; transcript_id "ENSMUST00000092768.7"; exon_number "6"; exon_id "ENSMUSE00000577656.2"; gene_type "protein_coding"; gene_name "Dlx3"; transcript_type "protein_coding"; transcript_name "Dlx3-201"; protein_id "ENSMUSP00000090443.6"; transcript_support_level "1"; mgi_id "MGI:94903"; tag "basic"; ccdsid "CCDS25272.1"; havana_gene "OTTMUSG00000001614.1"; havana_transcript "OTTMUST00000003155.1";
chr11	HAVANA	CDS	95014235	95014579	.	+	.	gene_id "ENSMUSG00000001510.9"; transcript_id "ENSMUST00000092768.7"; exon_number "7"; exon_id "5995";
chr11	HAVANA	exon	95014235	95016122	.	+	.	gene_id "ENSMUSG00000001510.9"; transcript_id "ENSMUST00000092768.7"; exon_number "8"; exon_id "ENSMUSE00000577655.6"; gene_type "protein_coding"; gene_name "Dlx3"; transcript_type "protein_coding"; transcript_name "Dlx3-201"; protein_id "ENSMUSP00000090443.6"; transcript_support_level "1"; mgi_id "MGI:94903"; tag "basic"; ccdsid "CCDS25272.1"; havana_gene "OTTMUSG00000001614.1"; havana_transcript "OTTMUST00000003155.1";
chr11	HAVANA	stop_codon	95014580	95014582	.	+	.	gene_id "ENSMUSG00000001510.9"; transcript_id "ENSMUST00000092768.7"; exon_number "9"; exon_id "5996";
chr11	HAVANA	UTR	95014580	95016122	.	+	.	gene_id "ENSMUSG00000001510.9"; transcript_id "ENSMUST00000092768.7"; exon_number "10"; exon_id "5997";
chr11	HAVANA	gene	95112623	95116459	.	-	.	gene_id "ENSMUSG00000085992.3"; transcripts "1"; gene_type "lncRNA"; gene_name "Gm11515"; mgi_id "MGI:3649766"; havana_gene "OTTMUSG00000001623.1";
chr11	HAVANA	transcript	95112623	95116459	.	-	.	gene_id "ENSMUSG00000085992.3"; transcript_id "ENSMUST00000150818.3"; exons "2"; gene_type "lncRNA"; gene_name "Gm11515"; transcript_type "lncRNA"; transcript_name "Gm11515-201"; transcript_support_level "2"; mgi_id "MGI:3649766"; tag "basic"; havana_gene "OTTMUSG00000001623.1"; havana_transcript "OTTMUST00000003180.1";
chr11	HAVANA	exon	95116293	95116459	.	-	.	gene_id "ENSMUSG00000085992.3"; transcript_id "ENSMUST00000150818.3"; exon_number "1"; exon_id "ENSMUSE00001733497.1"; gene_type "lncRNA"; gene_name "Gm11515"; transcript_type "lncRNA"; transcript_name "Gm11515-201"; transcript_support_level "2"; mgi_id "MGI:3649766"; tag "basic"; havana_gene "OTTMUSG00000001623.1"; havana_transcript "OTTMUST00000003180.1";
chr11	HAVANA	exon	95112623	95114650	.	-	.	gene_id "ENSMUSG00000085992.3"; transcript_id "ENSMUST00000150818.3"; exon_number "2"; exon_id "ENSMUSE00001733496.1"; gene_type "lncRNA"; gene_name "Gm11515"; transcript_type "lncRNA"; transcript_name "Gm11515-201"; transcript_support_level "2"; mgi_id "MGI:3649766"; tag "basic"; havana_gene "OTTMUSG00000001623.1"; havana_transcript "OTTMUST00000003180.1";
chr11	HAVANA	gene	95165085	95201072	.	-	.	gene_id "ENSMUSG00000038909.18"; transcripts "5"; gene_type "protein_coding"; gene_name "Kat7"; mgi_id "MGI:2182799"; havana_gene "OTTMUSG00000001619.1";
chr11	HAVANA	transcript	95165085	95201072	.	-	.	gene_id "ENSMUSG00000038909.18"; transcript_id "ENSMUST00000107733.10"; exons "14"; gene_type "protein_coding"; gene_name "Kat7"; transcript_type "protein_coding"; transcript_name "Kat7-204"; protein_id "ENSMUSP00000103361.4"; transcript_support_level "1"; mgi_id "MGI:2182799"; tag "basic"; ccdsid "CCDS56798.1"; havana_gene "OTTMUSG00000001619.1"; havana_transcript "OTTMUST00000003169.1";
chr11	HAVANA	UTR	95200876	95201072	.	-	.	gene_id "ENSMUSG00000038909.18"; transcript_id "ENSMUST00000107733.10"; exon_number "1"; exon_id "5998";
chr11	HAVANA	start_codon	95200873	95200875	.	-	.	gene_id "ENSMUSG00000038909.18"; transcript_id "ENSMUST00000107733.10"; exon_number "2"; exon_id "5999";
chr11	HAVANA	exon	95200861	95201072	.	-	.	gene_id "ENSMUSG00000038909.18"; transcript_id "ENSMUST00000107733.10"; exon_number "3"; exon_id "ENSMUSE00000842112.2"; gene_type "protein_coding"; gene_name "Kat7"; transcript_type "protein_coding"; transcript_name "Kat7-204"; protein_id "ENSMUSP00000103361.4"; transcript_support_level "1"; mgi_id "MGI:2182799"; tag "basic"; ccdsid "CCDS56798.1"; havana_gene "OTTMUSG00000001619.1"; havana_transcript "OTTMUST00000003169.1";
chr11	HAVANA	CDS	95200861	95200875	.	-	.	gene_id "ENSMUSG00000038909.18"; transcript_id "ENSMUST00000107733.10"; exon_number "4"; exon_id "6000";
chr11	HAVANA	exon	95196875	95197022	.	-	.	gene_id "ENSMUSG00000038909.18"; transcript_id "ENSMUST00000107733.10"; exon_number "5"; exon_id "ENSMUSE00000445467.2"; gene_type "protein_coding"; gene_name "Kat7"; transcript_type "protein_coding"; transcript_name "Kat7-204"; protein_id "ENSMUSP00000103361.4"; transcript_support_level "1"; mgi_id "MGI:2182799"; tag "basic"; ccdsid "CCDS56798.1"; havana_gene "OTTMUSG00000001619.1"; havana_transcript "OTTMUST00000003169.1";
chr11	HAVANA	CDS	95196875	95197022	.	-	.	gene_id "ENSMUSG00000038909.18"; transcript_id "ENSMUST00000107733.10"; exon_number "6"; exon_id "ENSMUSE00000445467.2"; gene_type "protein_coding"; gene_name "Kat7"; transcript_type "protein_coding"; transcript_name "Kat7-204"; protein_id "ENSMUSP00000103361.4"; transcript_support_level "1"; mgi_id "MGI:2182799"; tag "basic"; ccdsid "CCDS56798.1"; havana_gene "OTTMUSG00000001619.1"; havana_transcript "OTTMUST00000003169.1";
chr11	HAVANA	exon	95193959	95194135	.	-	.	gene_id "ENSMUSG00000038909.18"; transcript_id "ENSMUST00000107733.10"; exon_number "7"; exon_id "ENSMUSE00000577649.2"; gene_type "protein_coding"; gene_name "Kat7"; transcript_type "protein_coding"; transcript_name "Kat7-204"; protein_id "ENSMUSP00000103361.4"; transcript_support_level "1"; mgi_id "MGI:2182799"; tag "basic"; ccdsid "CCDS56798.1"; havana_gene "OTTMUSG00000001619.1"; havana_transcript "OTTMUST00000003169.1";
chr11	HAVANA	CDS	95193959	95194135	.	-	.	gene_id "ENSMUSG00000038909.18"; transcript_id "ENSMUST00000107733.10"; exon_number "8"; exon_id "ENSMUSE00000577649.2"; gene_type "protein_coding"; gene_name "Kat7"; transcript_type "protein_coding"; transcript_name "Kat7-204"; protein_id "ENSMUSP00000103361.4"; transcript_support_level "1"; mgi_id "MGI:2182799"; tag "basic"; ccdsid "CCDS56798.1"; havana_gene "OTTMUSG00000001619.1"; havana_transcript "OTTMUST00000003169.1";
chr11	HAVANA	exon	95190805	95191044	.	-	.	gene_id "ENSMUSG00000038909.18"; transcript_id "ENSMUST00000107733.10"; exon_number "9"; exon_id "ENSMUSE00000648581.2"; gene_type "protein_coding"; gene_name "Kat7"; transcript_type "protein_coding"; transcript_name "Kat7-204"; protein_id "ENSMUSP00000103361.4"; transcript_support_level "1"; mgi_id "MGI:2182799"; tag "basic"; ccdsid "CCDS56798.1"; havana_gene "OTTMUSG00000001619.1"; havana_transcript "OTTMUST00000003169.1";
chr11	HAVANA	CDS	95190805	95191044	.	-	.	gene_id "ENSMUSG00000038909.18"; transcript_id "ENSMUST00000107733.10"; exon_number "10"; exon_id "ENSMUSE00000648581.2"; gene_type "protein_coding"; gene_name "Kat7"; transcript_type "protein_coding"; transcript_name "Kat7-204"; protein_id "ENSMUSP00000103361.4"; transcript_support_level "1"; mgi_id "MGI:2182799"; tag "basic"; ccdsid "CCDS56798.1"; havana_gene "OTTMUSG00000001619.1"; havana_transcript "OTTMUST00000003169.1";
chr11	HAVANA	exon	95185389	95185471	.	-	.	gene_id "ENSMUSG00000038909.18"; transcript_id "ENSMUST00000107733.10"; exon_number "11"; exon_id "ENSMUSE00000648580.2"; gene_type "protein_coding"; gene_name "Kat7"; transcript_type "protein_coding"; transcript_name "Kat7-204"; protein_id "ENSMUSP00000103361.4"; transcript_support_level "1"; mgi_id "MGI:2182799"; tag "basic"; ccdsid "CCDS56798.1"; havana_gene "OTTMUSG00000001619.1"; havana_transcript "OTTMUST00000003169.1";
chr11	HAVANA	CDS	95185389	95185471	.	-	.	gene_id "ENSMUSG00000038909.18"; transcript_id "ENSMUST00000107733.10"; exon_number "12"; exon_id "ENSMUSE00000648580.2"; gene_type "protein_coding"; gene_name "Kat7"; transcript_type "protein_coding"; transcript_name "Kat7-204"; protein_id "ENSMUSP00000103361.4"; transcript_support_level "1"; mgi_id "MGI:2182799"; tag "basic"; ccdsid "CCDS56798.1"; havana_gene "OTTMUSG00000001619.1"; havana_transcript "OTTMUST00000003169.1";
chr11	HAVANA	exon	95180598	95180696	.	-	.	gene_id "ENSMUSG00000038909.18"; transcript_id "ENSMUST00000107733.10"; exon_number "13"; exon_id "ENSMUSE00001243544.2"; gene_type "protein_coding"; gene_name "Kat7"; transcript_type "protein_coding"; transcript_name "Kat7-204"; protein_id "ENSMUSP00000103361.4"; transcript_support_level "1"; mgi_id "MGI:2182799"; tag "basic"; ccdsid "CCDS56798.1"; havana_gene "OTTMUSG00000001619.1"; havana_transcript "OTTMUST00000003169.1";
chr11	HAVANA	CDS	95180598	95180696	.	-	.	gene_id "ENSMUSG00000038909.18"; transcript_id "ENSMUST00000107733.10"; exon_number "14"; exon_id "ENSMUSE00001243544.2"; gene_type "protein_coding"; gene_name "Kat7"; transcript_type "protein_coding"; transcript_name "Kat7-204"; protein_id "ENSMUSP00000103361.4"; transcript_support_level "1"; mgi_id "MGI:2182799"; tag "basic"; ccdsid "CCDS56798.1"; havana_gene "OTTMUSG00000001619.1"; havana_transcript "OTTMUST00000003169.1";
chr11	HAVANA	exon	95177156	95177266	.	-	.	gene_id "ENSMUSG00000038909.18"; transcript_id "ENSMUST00000107733.10"; exon_number "15"; exon_id "ENSMUSE00001269348.2"; gene_type "protein_coding"; gene_name "Kat7"; transcript_type "protein_coding"; transcript_name "Kat7-204"; protein_id "ENSMUSP00000103361.4"; transcript_support_level "1"; mgi_id "MGI:2182799"; tag "basic"; ccdsid "CCDS56798.1"; havana_gene "OTTMUSG00000001619.1"; havana_transcript "OTTMUST00000003169.1";
chr11	HAVANA	CDS	95177156	95177266	.	-	.	gene_id "ENSMUSG00000038909.18"; transcript_id "ENSMUST00000107733.10"; exon_number "16"; exon_id "ENSMUSE00001269348.2"; gene_type "protein_coding"; gene_name "Kat7"; transcript_type "protein_coding"; transcript_name "Kat7-204"; protein_id "ENSMUSP00000103361.4"; transcript_support_level "1"; mgi_id "MGI:2182799"; tag "basic"; ccdsid "CCDS56798.1"; havana_gene "OTTMUSG00000001619.1"; havana_transcript "OTTMUST00000003169.1";
chr11	HAVANA	exon	95174855	95175046	.	-	.	gene_id "ENSMUSG00000038909.18"; transcript_id "ENSMUST00000107733.10"; exon_number "17"; exon_id "ENSMUSE00001294906.2"; gene_type "protein_coding"; gene_name "Kat7"; transcript_type "protein_coding"; transcript_name "Kat7-204"; protein_id "ENSMUSP00000103361.4"; transcript_support_level "1"; mgi_id "MGI:2182799"; tag "basic"; ccdsid "CCDS56798.1"; havana_gene "OTTMUSG00000001619.1"; havana_transcript "OTTMUST00000003169.1";
chr11	HAVANA	CDS	95174855	95175046	.	-	.	gene_id "ENSMUSG00000038909.18"; transcript_id "ENSMUST00000107733.10"; exon_number "18"; exon_id "ENSMUSE00001294906.2"; gene_type "protein_coding"; gene_name "Kat7"; transcript_type "protein_coding"; transcript_name "Kat7-204"; protein_id "ENSMUSP00000103361.4"; transcript_support_level "1"; mgi_id "MGI:2182799"; tag "basic"; ccdsid "CCDS56798.1"; havana_gene "OTTMUSG00000001619.1"; havana_transcript "OTTMUST00000003169.1";
chr11	HAVANA	exon	95172665	95172754	.	-	.	gene_id "ENSMUSG00000038909.18"; transcript_id "ENSMUST00000107733.10"; exon_number "19"; exon_id "ENSMUSE00000648574.2"; gene_type "protein_coding"; gene_name "Kat7"; transcript_type "protein_coding"; transcript_name "Kat7-204"; protein_id "ENSMUSP00000103361.4"; transcript_support_level "1"; mgi_id "MGI:2182799"; tag "basic"; ccdsid "CCDS56798.1"; havana_gene "OTTMUSG00000001619.1"; havana_transcript "OTTMUST00000003169.1";
chr11	HAVANA	CDS	95172665	95172754	.	-	.	gene_id "ENSMUSG00000038909.18"; transcript_id "ENSMUST00000107733.10"; exon_number "20"; exon_id "ENSMUSE00000648574.2"; gene_type "protein_coding"; gene_name "Kat7"; transcript_type "protein_coding"; transcript_name "Kat7-204"; protein_id "ENSMUSP00000103361.4"; transcript_support_level "1"; mgi_id "MGI:2182799"; tag "basic"; ccdsid "CCDS56798.1"; havana_gene "OTTMUSG00000001619.1"; havana_transcript "OTTMUST00000003169.1";
chr11	HAVANA	exon	95172327	95172467	.	-	.	gene_id "ENSMUSG00000038909.18"; transcript_id "ENSMUST00000107733.10"; exon_number "21"; exon_id "ENSMUSE00000648573.2"; gene_type "protein_coding"; gene_name "Kat7"; transcript_type "protein_coding"; transcript_name "Kat7-204"; protein_id "ENSMUSP00000103361.4"; transcript_support_level "1"; mgi_id "MGI:2182799"; tag "basic"; ccdsid "CCDS56798.1"; havana_gene "OTTMUSG00000001619.1"; havana_transcript "OTTMUST00000003169.1";
chr11	HAVANA	CDS	95172327	95172467	.	-	.	gene_id "ENSMUSG00000038909.18"; transcript_id "ENSMUST00000107733.10"; exon_number "22"; exon_id "ENSMUSE00000648573.2"; gene_type "protein_coding"; gene_name "Kat7"; transcript_type "protein_coding"; transcript_name "Kat7-204"; protein_id "ENSMUSP00000103361.4"; transcript_support_level "1"; mgi_id "MGI:2182799"; tag "basic"; ccdsid "CCDS56798.1"; havana_gene "OTTMUSG00000001619.1"; havana_transcript "OTTMUST00000003169.1";
chr11	HAVANA	exon	95171217	95171310	.	-	.	gene_id "ENSMUSG00000038909.18"; transcript_id "ENSMUST00000107733.10"; exon_number "23"; exon_id "ENSMUSE00000648572.2"; gene_type "protein_coding"; gene_name "Kat7"; transcript_type "protein_coding"; transcript_name "Kat7-204"; protein_id "ENSMUSP00000103361.4"; transcript_support_level "1"; mgi_id "MGI:2182799"; tag "basic"; ccdsid "CCDS56798.1"; havana_gene "OTTMUSG00000001619.1"; havana_transcript "OTTMUST00000003169.1";
chr11	HAVANA	CDS	95171217	95171310	.	-	.	gene_id "ENSMUSG00000038909.18"; transcript_id "ENSMUST00000107733.10"; exon_number "24"; exon_id "ENSMUSE00000648572.2"; gene_type "protein_coding"; gene_name "Kat7"; transcript_type "protein_coding"; transcript_name "Kat7-204"; protein_id "ENSMUSP00000103361.4"; transcript_support_level "1"; mgi_id "MGI:2182799"; tag "basic"; ccdsid "CCDS56798.1"; havana_gene "OTTMUSG00000001619.1"; havana_transcript "OTTMUST00000003169.1";
chr11	HAVANA	exon	95168295	95168441	.	-	.	gene_id "ENSMUSG00000038909.18"; transcript_id "ENSMUST00000107733.10"; exon_number "25"; exon_id "ENSMUSE00000648571.2"; gene_type "protein_coding"; gene_name "Kat7"; transcript_type "protein_coding"; transcript_name "Kat7-204"; protein_id "ENSMUSP00000103361.4"; transcript_support_level "1"; mgi_id "MGI:2182799"; tag "basic"; ccdsid "CCDS56798.1"; havana_gene "OTTMUSG00000001619.1"; havana_transcript "OTTMUST00000003169.1";
chr11	HAVANA	CDS	95168295	95168441	.	-	.	gene_id "ENSMUSG00000038909.18"; transcript_id "ENSMUST00000107733.10"; exon_number "26"; exon_id "ENSMUSE00000648571.2"; gene_type "protein_coding"; gene_name "Kat7"; transcript_type "protein_coding"; transcript_name "Kat7-204"; protein_id "ENSMUSP00000103361.4"; transcript_support_level "1"; mgi_id "MGI:2182799"; tag "basic"; ccdsid "CCDS56798.1"; havana_gene "OTTMUSG00000001619.1"; havana_transcript "OTTMUST00000003169.1";
chr11	HAVANA	exon	95167269	95167375	.	-	.	gene_id "ENSMUSG00000038909.18"; transcript_id "ENSMUST00000107733.10"; exon_number "27"; exon_id "ENSMUSE00000648570.2"; gene_type "protein_coding"; gene_name "Kat7"; transcript_type "protein_coding"; transcript_name "Kat7-204"; protein_id "ENSMUSP00000103361.4"; transcript_support_level "1"; mgi_id "MGI:2182799"; tag "basic"; ccdsid "CCDS56798.1"; havana_gene "OTTMUSG00000001619.1"; havana_transcript "OTTMUST00000003169.1";
chr11	HAVANA	CDS	95167269	95167375	.	-	.	gene_id "ENSMUSG00000038909.18"; transcript_id "ENSMUST00000107733.10"; exon_number "28"; exon_id "ENSMUSE00000648570.2"; gene_type "protein_coding"; gene_name "Kat7"; transcript_type "protein_coding"; transcript_name "Kat7-204"; protein_id "ENSMUSP00000103361.4"; transcript_support_level "1"; mgi_id "MGI:2182799"; tag "basic"; ccdsid "CCDS56798.1"; havana_gene "OTTMUSG00000001619.1"; havana_transcript "OTTMUST00000003169.1";
chr11	HAVANA	CDS	95166615	95166713	.	-	.	gene_id "ENSMUSG00000038909.18"; transcript_id "ENSMUST00000107733.10"; exon_number "29"; exon_id "6001";
chr11	HAVANA	stop_codon	95166612	95166614	.	-	.	gene_id "ENSMUSG00000038909.18"; transcript_id "ENSMUST00000107733.10"; exon_number "30"; exon_id "6002";
chr11	HAVANA	exon	95165085	95166713	.	-	.	gene_id "ENSMUSG00000038909.18"; transcript_id "ENSMUST00000107733.10"; exon_number "31"; exon_id "ENSMUSE00000413313.5"; gene_type "protein_coding"; gene_name "Kat7"; transcript_type "protein_coding"; transcript_name "Kat7-204"; protein_id "ENSMUSP00000103361.4"; transcript_support_level "1"; mgi_id "MGI:2182799"; tag "basic"; ccdsid "CCDS56798.1"; havana_gene "OTTMUSG00000001619.1"; havana_transcript "OTTMUST00000003169.1";
chr11	HAVANA	UTR	95165085	95166614	.	-	.	gene_id "ENSMUSG00000038909.18"; transcript_id "ENSMUST00000107733.10"; exon_number "32"; exon_id "6003";
chr11	IsoQuant	transcript	95165085	95201070	.	-	.	gene_id "ENSMUSG00000038909.18"; transcript_id "transcript11177.chr11.nic"; exons "14";
chr11	IsoQuant	exon	95200861	95201070	.	-	.	gene_id "ENSMUSG00000038909.18"; transcript_id "transcript11177.chr11.nic"; exon_number "1"; exon_id "6004";
chr11	IsoQuant	exon	95196875	95197022	.	-	.	gene_id "ENSMUSG00000038909.18"; transcript_id "transcript11177.chr11.nic"; exon_number "2"; exon_id "ENSMUSE00000445467.2";
chr11	IsoQuant	exon	95193959	95194135	.	-	.	gene_id "ENSMUSG00000038909.18"; transcript_id "transcript11177.chr11.nic"; exon_number "3"; exon_id "ENSMUSE00000577649.2";
chr11	IsoQuant	exon	95190805	95191044	.	-	.	gene_id "ENSMUSG00000038909.18"; transcript_id "transcript11177.chr11.nic"; exon_number "4"; exon_id "ENSMUSE00000648581.2";
chr11	IsoQuant	exon	95185389	95185471	.	-	.	gene_id "ENSMUSG00000038909.18"; transcript_id "transcript11177.chr11.nic"; exon_number "5"; exon_id "ENSMUSE00000648580.2";
chr11	IsoQuant	exon	95182346	95182435	.	-	.	gene_id "ENSMUSG00000038909.18"; transcript_id "transcript11177.chr11.nic"; exon_number "6"; exon_id "ENSMUSE00000577648.2";
chr11	IsoQuant	exon	95180598	95180696	.	-	.	gene_id "ENSMUSG00000038909.18"; transcript_id "transcript11177.chr11.nic"; exon_number "7"; exon_id "ENSMUSE00001243544.2";
chr11	IsoQuant	exon	95177156	95177266	.	-	.	gene_id "ENSMUSG00000038909.18"; transcript_id "transcript11177.chr11.nic"; exon_number "8"; exon_id "ENSMUSE00001269348.2";
chr11	IsoQuant	exon	95174855	95175046	.	-	.	gene_id "ENSMUSG00000038909.18"; transcript_id "transcript11177.chr11.nic"; exon_number "9"; exon_id "ENSMUSE00001294906.2";
chr11	IsoQuant	exon	95172665	95172754	.	-	.	gene_id "ENSMUSG00000038909.18"; transcript_id "transcript11177.chr11.nic"; exon_number "10"; exon_id "ENSMUSE00000648574.2";
chr11	IsoQuant	exon	95172327	95172467	.	-	.	gene_id "ENSMUSG00000038909.18"; transcript_id "transcript11177.chr11.nic"; exon_number "11"; exon_id "ENSMUSE00000648573.2";
chr11	IsoQuant	exon	95171217	95171310	.	-	.	gene_id "ENSMUSG00000038909.18"; transcript_id "transcript11177.chr11.nic"; exon_number "12"; exon_id "ENSMUSE00000648572.2";
chr11	IsoQuant	exon	95168295	95168441	.	-	.	gene_id "ENSMUSG00000038909.18"; transcript_id "transcript11177.chr11.nic"; exon_number "13"; exon_id "ENSMUSE00000648571.2";
chr11	IsoQuant	exon	95165085	95166713	.	-	.	gene_id "ENSMUSG00000038909.18"; transcript_id "transcript11177.chr11.nic"; exon_number "14"; exon_id "ENSMUSE00000413313.5";
chr11	IsoQuant	transcript	95165085	95201070	.	-	.	gene_id "ENSMUSG00000038909.18"; transcript_id "transcript11180.chr11.nic"; exons "13";
chr11	IsoQuant	exon	95200861	95201070	.	-	.	gene_id "ENSMUSG00000038909.18"; transcript_id "transcript11180.chr11.nic"; exon_number "1"; exon_id "chr11.6004";
chr11	IsoQuant	exon	95196875	95197022	.	-	.	gene_id "ENSMUSG00000038909.18"; transcript_id "transcript11180.chr11.nic"; exon_number "2"; exon_id "ENSMUSE00000445467.2";
chr11	IsoQuant	exon	95193959	95194135	.	-	.	gene_id "ENSMUSG00000038909.18"; transcript_id "transcript11180.chr11.nic"; exon_number "3"; exon_id "ENSMUSE00000577649.2";
chr11	IsoQuant	exon	95190805	95191044	.	-	.	gene_id "ENSMUSG00000038909.18"; transcript_id "transcript11180.chr11.nic"; exon_number "4"; exon_id "ENSMUSE00000648581.2";
chr11	IsoQuant	exon	95185389	95185471	.	-	.	gene_id "ENSMUSG00000038909.18"; transcript_id "transcript11180.chr11.nic"; exon_number "5"; exon_id "ENSMUSE00000648580.2";
chr11	IsoQuant	exon	95180598	95180696	.	-	.	gene_id "ENSMUSG00000038909.18"; transcript_id "transcript11180.chr11.nic"; exon_number "6"; exon_id "ENSMUSE00001243544.2";
chr11	IsoQuant	exon	95177156	95177266	.	-	.	gene_id "ENSMUSG00000038909.18"; transcript_id "transcript11180.chr11.nic"; exon_number "7"; exon_id "ENSMUSE00001269348.2";
chr11	IsoQuant	exon	95174855	95175046	.	-	.	gene_id "ENSMUSG00000038909.18"; transcript_id "transcript11180.chr11.nic"; exon_number "8"; exon_id "ENSMUSE00001294906.2";
chr11	IsoQuant	exon	95172665	95172754	.	-	.	gene_id "ENSMUSG00000038909.18"; transcript_id "transcript11180.chr11.nic"; exon_number "9"; exon_id "ENSMUSE00000648574.2";
chr11	IsoQuant	exon	95172327	95172467	.	-	.	gene_id "ENSMUSG00000038909.18"; transcript_id "transcript11180.chr11.nic"; exon_number "10"; exon_id "ENSMUSE00000648573.2";
chr11	IsoQuant	exon	95171217	95171310	.	-	.	gene_id "ENSMUSG00000038909.18"; transcript_id "transcript11180.chr11.nic"; exon_number "11"; exon_id "ENSMUSE00000648572.2";
chr11	IsoQuant	exon	95168295	95168441	.	-	.	gene_id "ENSMUSG00000038909.18"; transcript_id "transcript11180.chr11.nic"; exon_number "12"; exon_id "ENSMUSE00000648571.2";
chr11	IsoQuant	exon	95165085	95166713	.	-	.	gene_id "ENSMUSG00000038909.18"; transcript_id "transcript11180.chr11.nic"; exon_number "13"; exon_id "ENSMUSE00000413313.5";
chr11	HAVANA	transcript	95165085	95200428	.	-	.	gene_id "ENSMUSG00000038909.18"; transcript_id "ENSMUST00000072621.12"; exons "14"; gene_type "protein_coding"; gene_name "Kat7"; transcript_type "protein_coding"; transcript_name "Kat7-201"; protein_id "ENSMUSP00000072416.6"; transcript_support_level "5"; mgi_id "MGI:2182799"; tag "basic"; havana_gene "OTTMUSG00000001619.1"; havana_transcript "OTTMUST00000003171.1";
chr11	HAVANA	UTR	95200384	95200428	.	-	.	gene_id "ENSMUSG00000038909.18"; transcript_id "ENSMUST00000072621.12"; exon_number "1"; exon_id "6005";
chr11	HAVANA	start_codon	95200381	95200383	.	-	.	gene_id "ENSMUSG00000038909.18"; transcript_id "ENSMUST00000072621.12"; exon_number "2"; exon_id "6006";
chr11	HAVANA	exon	95200363	95200428	.	-	.	gene_id "ENSMUSG00000038909.18"; transcript_id "ENSMUST00000072621.12"; exon_number "3"; exon_id "ENSMUSE00000674260.2"; gene_type "protein_coding"; gene_name "Kat7"; transcript_type "protein_coding"; transcript_name "Kat7-201"; protein_id "ENSMUSP00000072416.6"; transcript_support_level "5"; mgi_id "MGI:2182799"; tag "basic"; havana_gene "OTTMUSG00000001619.1"; havana_transcript "OTTMUST00000003171.1";
chr11	HAVANA	CDS	95200363	95200383	.	-	.	gene_id "ENSMUSG00000038909.18"; transcript_id "ENSMUST00000072621.12"; exon_number "4"; exon_id "6007";
chr11	HAVANA	exon	95196875	95197022	.	-	.	gene_id "ENSMUSG00000038909.18"; transcript_id "ENSMUST00000072621.12"; exon_number "5"; exon_id "ENSMUSE00000445467.2"; gene_type "protein_coding"; gene_name "Kat7"; transcript_type "protein_coding"; transcript_name "Kat7-201"; protein_id "ENSMUSP00000072416.6"; transcript_support_level "5"; mgi_id "MGI:2182799"; tag "basic"; havana_gene "OTTMUSG00000001619.1"; havana_transcript "OTTMUST00000003171.1";
chr11	HAVANA	CDS	95196875	95197022	.	-	.	gene_id "ENSMUSG00000038909.18"; transcript_id "ENSMUST00000072621.12"; exon_number "6"; exon_id "ENSMUSE00000445467.2"; gene_type "protein_coding"; gene_name "Kat7"; transcript_type "protein_coding"; transcript_name "Kat7-201"; protein_id "ENSMUSP00000072416.6"; transcript_support_level "5"; mgi_id "MGI:2182799"; tag "basic"; havana_gene "OTTMUSG00000001619.1"; havana_transcript "OTTMUST00000003171.1";
chr11	HAVANA	exon	95193959	95194135	.	-	.	gene_id "ENSMUSG00000038909.18"; transcript_id "ENSMUST00000072621.12"; exon_number "7"; exon_id "ENSMUSE00000577649.2"; gene_type "protein_coding"; gene_name "Kat7"; transcript_type "protein_coding"; transcript_name "Kat7-201"; protein_id "ENSMUSP00000072416.6"; transcript_support_level "5"; mgi_id "MGI:2182799"; tag "basic"; havana_gene "OTTMUSG00000001619.1"; havana_transcript "OTTMUST00000003171.1";
chr11	HAVANA	CDS	95193959	95194135	.	-	.	gene_id "ENSMUSG00000038909.18"; transcript_id "ENSMUST00000072621.12"; exon_number "8"; exon_id "ENSMUSE00000577649.2"; gene_type "protein_coding"; gene_name "Kat7"; transcript_type "protein_coding"; transcript_name "Kat7-201"; protein_id "ENSMUSP00000072416.6"; transcript_support_level "5"; mgi_id "MGI:2182799"; tag "basic"; havana_gene "OTTMUSG00000001619.1"; havana_transcript "OTTMUST00000003171.1";
chr11	HAVANA	exon	95190805	95191044	.	-	.	gene_id "ENSMUSG00000038909.18"; transcript_id "ENSMUST00000072621.12"; exon_number "9"; exon_id "ENSMUSE00000648581.2"; gene_type "protein_coding"; gene_name "Kat7"; transcript_type "protein_coding"; transcript_name "Kat7-201"; protein_id "ENSMUSP00000072416.6"; transcript_support_level "5"; mgi_id "MGI:2182799"; tag "basic"; havana_gene "OTTMUSG00000001619.1"; havana_transcript "OTTMUST00000003171.1";
chr11	HAVANA	CDS	95190805	95191044	.	-	.	gene_id "ENSMUSG00000038909.18"; transcript_id "ENSMUST00000072621.12"; exon_number "10"; exon_id "ENSMUSE00000648581.2"; gene_type "protein_coding"; gene_name "Kat7"; transcript_type "protein_coding"; transcript_name "Kat7-201"; protein_id "ENSMUSP00000072416.6"; transcript_support_level "5"; mgi_id "MGI:2182799"; tag "basic"; havana_gene "OTTMUSG00000001619.1"; havana_transcript "OTTMUST00000003171.1";
chr11	HAVANA	exon	95185389	95185471	.	-	.	gene_id "ENSMUSG00000038909.18"; transcript_id "ENSMUST00000072621.12"; exon_number "11"; exon_id "ENSMUSE00000648580.2"; gene_type "protein_coding"; gene_name "Kat7"; transcript_type "protein_coding"; transcript_name "Kat7-201"; protein_id "ENSMUSP00000072416.6"; transcript_support_level "5"; mgi_id "MGI:2182799"; tag "basic"; havana_gene "OTTMUSG00000001619.1"; havana_transcript "OTTMUST00000003171.1";
chr11	HAVANA	CDS	95185389	95185471	.	-	.	gene_id "ENSMUSG00000038909.18"; transcript_id "ENSMUST00000072621.12"; exon_number "12"; exon_id "ENSMUSE00000648580.2"; gene_type "protein_coding"; gene_name "Kat7"; transcript_type "protein_coding"; transcript_name "Kat7-201"; protein_id "ENSMUSP00000072416.6"; transcript_support_level "5"; mgi_id "MGI:2182799"; tag "basic"; havana_gene "OTTMUSG00000001619.1"; havana_transcript "OTTMUST00000003171.1";
chr11	HAVANA	exon	95180598	95180696	.	-	.	gene_id "ENSMUSG00000038909.18"; transcript_id "ENSMUST00000072621.12"; exon_number "13"; exon_id "ENSMUSE00001243544.2"; gene_type "protein_coding"; gene_name "Kat7"; transcript_type "protein_coding"; transcript_name "Kat7-201"; protein_id "ENSMUSP00000072416.6"; transcript_support_level "5"; mgi_id "MGI:2182799"; tag "basic"; havana_gene "OTTMUSG00000001619.1"; havana_transcript "OTTMUST00000003171.1";
chr11	HAVANA	CDS	95180598	95180696	.	-	.	gene_id "ENSMUSG00000038909.18"; transcript_id "ENSMUST00000072621.12"; exon_number "14"; exon_id "ENSMUSE00001243544.2"; gene_type "protein_coding"; gene_name "Kat7"; transcript_type "protein_coding"; transcript_name "Kat7-201"; protein_id "ENSMUSP00000072416.6"; transcript_support_level "5"; mgi_id "MGI:2182799"; tag "basic"; havana_gene "OTTMUSG00000001619.1"; havana_transcript "OTTMUST00000003171.1";
chr11	HAVANA	exon	95177156	95177266	.	-	.	gene_id "ENSMUSG00000038909.18"; transcript_id "ENSMUST00000072621.12"; exon_number "15"; exon_id "ENSMUSE00001269348.2"; gene_type "protein_coding"; gene_name "Kat7"; transcript_type "protein_coding"; transcript_name "Kat7-201"; protein_id "ENSMUSP00000072416.6"; transcript_support_level "5"; mgi_id "MGI:2182799"; tag "basic"; havana_gene "OTTMUSG00000001619.1"; havana_transcript "OTTMUST00000003171.1";
chr11	HAVANA	CDS	95177156	95177266	.	-	.	gene_id "ENSMUSG00000038909.18"; transcript_id "ENSMUST00000072621.12"; exon_number "16"; exon_id "ENSMUSE00001269348.2"; gene_type "protein_coding"; gene_name "Kat7"; transcript_type "protein_coding"; transcript_name "Kat7-201"; protein_id "ENSMUSP00000072416.6"; transcript_support_level "5"; mgi_id "MGI:2182799"; tag "basic"; havana_gene "OTTMUSG00000001619.1"; havana_transcript "OTTMUST00000003171.1";
chr11	HAVANA	exon	95174855	95175046	.	-	.	gene_id "ENSMUSG00000038909.18"; transcript_id "ENSMUST00000072621.12"; exon_number "17"; exon_id "ENSMUSE00001294906.2"; gene_type "protein_coding"; gene_name "Kat7"; transcript_type "protein_coding"; transcript_name "Kat7-201"; protein_id "ENSMUSP00000072416.6"; transcript_support_level "5"; mgi_id "MGI:2182799"; tag "basic"; havana_gene "OTTMUSG00000001619.1"; havana_transcript "OTTMUST00000003171.1";
chr11	HAVANA	CDS	95174855	95175046	.	-	.	gene_id "ENSMUSG00000038909.18"; transcript_id "ENSMUST00000072621.12"; exon_number "18"; exon_id "ENSMUSE00001294906.2"; gene_type "protein_coding"; gene_name "Kat7"; transcript_type "protein_coding"; transcript_name "Kat7-201"; protein_id "ENSMUSP00000072416.6"; transcript_support_level "5"; mgi_id "MGI:2182799"; tag "basic"; havana_gene "OTTMUSG00000001619.1"; havana_transcript "OTTMUST00000003171.1";
chr11	HAVANA	exon	95172665	95172754	.	-	.	gene_id "ENSMUSG00000038909.18"; transcript_id "ENSMUST00000072621.12"; exon_number "19"; exon_id "ENSMUSE00000648574.2"; gene_type "protein_coding"; gene_name "Kat7"; transcript_type "protein_coding"; transcript_name "Kat7-201"; protein_id "ENSMUSP00000072416.6"; transcript_support_level "5"; mgi_id "MGI:2182799"; tag "basic"; havana_gene "OTTMUSG00000001619.1"; havana_transcript "OTTMUST00000003171.1";
chr11	HAVANA	CDS	95172665	95172754	.	-	.	gene_id "ENSMUSG00000038909.18"; transcript_id "ENSMUST00000072621.12"; exon_number "20"; exon_id "ENSMUSE00000648574.2"; gene_type "protein_coding"; gene_name "Kat7"; transcript_type "protein_coding"; transcript_name "Kat7-201"; protein_id "ENSMUSP00000072416.6"; transcript_support_level "5"; mgi_id "MGI:2182799"; tag "basic"; havana_gene "OTTMUSG00000001619.1"; havana_transcript "OTTMUST00000003171.1";
chr11	HAVANA	exon	95172327	95172467	.	-	.	gene_id "ENSMUSG00000038909.18"; transcript_id "ENSMUST00000072621.12"; exon_number "21"; exon_id "ENSMUSE00000648573.2"; gene_type "protein_coding"; gene_name "Kat7"; transcript_type "protein_coding"; transcript_name "Kat7-201"; protein_id "ENSMUSP00000072416.6"; transcript_support_level "5"; mgi_id "MGI:2182799"; tag "basic"; havana_gene "OTTMUSG00000001619.1"; havana_transcript "OTTMUST00000003171.1";
chr11	HAVANA	CDS	95172327	95172467	.	-	.	gene_id "ENSMUSG00000038909.18"; transcript_id "ENSMUST00000072621.12"; exon_number "22"; exon_id "ENSMUSE00000648573.2"; gene_type "protein_coding"; gene_name "Kat7"; transcript_type "protein_coding"; transcript_name "Kat7-201"; protein_id "ENSMUSP00000072416.6"; transcript_support_level "5"; mgi_id "MGI:2182799"; tag "basic"; havana_gene "OTTMUSG00000001619.1"; havana_transcript "OTTMUST00000003171.1";
chr11	HAVANA	exon	95171217	95171310	.	-	.	gene_id "ENSMUSG00000038909.18"; transcript_id "ENSMUST00000072621.12"; exon_number "23"; exon_id "ENSMUSE00000648572.2"; gene_type "protein_coding"; gene_name "Kat7"; transcript_type "protein_coding"; transcript_name "Kat7-201"; protein_id "ENSMUSP00000072416.6"; transcript_support_level "5"; mgi_id "MGI:2182799"; tag "basic"; havana_gene "OTTMUSG00000001619.1"; havana_transcript "OTTMUST00000003171.1";
chr11	HAVANA	CDS	95171217	95171310	.	-	.	gene_id "ENSMUSG00000038909.18"; transcript_id "ENSMUST00000072621.12"; exon_number "24"; exon_id "ENSMUSE00000648572.2"; gene_type "protein_coding"; gene_name "Kat7"; transcript_type "protein_coding"; transcript_name "Kat7-201"; protein_id "ENSMUSP00000072416.6"; transcript_support_level "5"; mgi_id "MGI:2182799"; tag "basic"; havana_gene "OTTMUSG00000001619.1"; havana_transcript "OTTMUST00000003171.1";
chr11	HAVANA	exon	95168295	95168441	.	-	.	gene_id "ENSMUSG00000038909.18"; transcript_id "ENSMUST00000072621.12"; exon_number "25"; exon_id "ENSMUSE00000648571.2"; gene_type "protein_coding"; gene_name "Kat7"; transcript_type "protein_coding"; transcript_name "Kat7-201"; protein_id "ENSMUSP00000072416.6"; transcript_support_level "5"; mgi_id "MGI:2182799"; tag "basic"; havana_gene "OTTMUSG00000001619.1"; havana_transcript "OTTMUST00000003171.1";
chr11	HAVANA	CDS	95168295	95168441	.	-	.	gene_id "ENSMUSG00000038909.18"; transcript_id "ENSMUST00000072621.12"; exon_number "26"; exon_id "ENSMUSE00000648571.2"; gene_type "protein_coding"; gene_name "Kat7"; transcript_type "protein_coding"; transcript_name "Kat7-201"; protein_id "ENSMUSP00000072416.6"; transcript_support_level "5"; mgi_id "MGI:2182799"; tag "basic"; havana_gene "OTTMUSG00000001619.1"; havana_transcript "OTTMUST00000003171.1";
chr11	HAVANA	exon	95167269	95167375	.	-	.	gene_id "ENSMUSG00000038909.18"; transcript_id "ENSMUST00000072621.12"; exon_number "27"; exon_id "ENSMUSE00000648570.2"; gene_type "protein_coding"; gene_name "Kat7"; transcript_type "protein_coding"; transcript_name "Kat7-201"; protein_id "ENSMUSP00000072416.6"; transcript_support_level "5"; mgi_id "MGI:2182799"; tag "basic"; havana_gene "OTTMUSG00000001619.1"; havana_transcript "OTTMUST00000003171.1";
chr11	HAVANA	CDS	95167269	95167375	.	-	.	gene_id "ENSMUSG00000038909.18"; transcript_id "ENSMUST00000072621.12"; exon_number "28"; exon_id "ENSMUSE00000648570.2"; gene_type "protein_coding"; gene_name "Kat7"; transcript_type "protein_coding"; transcript_name "Kat7-201"; protein_id "ENSMUSP00000072416.6"; transcript_support_level "5"; mgi_id "MGI:2182799"; tag "basic"; havana_gene "OTTMUSG00000001619.1"; havana_transcript "OTTMUST00000003171.1";
chr11	HAVANA	CDS	95166615	95166713	.	-	.	gene_id "ENSMUSG00000038909.18"; transcript_id "ENSMUST00000072621.12"; exon_number "29"; exon_id "chr11.6001";
chr11	HAVANA	stop_codon	95166612	95166614	.	-	.	gene_id "ENSMUSG00000038909.18"; transcript_id "ENSMUST00000072621.12"; exon_number "30"; exon_id "chr11.6002";
chr11	HAVANA	exon	95165085	95166713	.	-	.	gene_id "ENSMUSG00000038909.18"; transcript_id "ENSMUST00000072621.12"; exon_number "31"; exon_id "ENSMUSE00000413313.5"; gene_type "protein_coding"; gene_name "Kat7"; transcript_type "protein_coding"; transcript_name "Kat7-201"; protein_id "ENSMUSP00000072416.6"; transcript_support_level "5"; mgi_id "MGI:2182799"; tag "basic"; havana_gene "OTTMUSG00000001619.1"; havana_transcript "OTTMUST00000003171.1";
chr11	HAVANA	UTR	95165085	95166614	.	-	.	gene_id "ENSMUSG00000038909.18"; transcript_id "ENSMUST00000072621.12"; exon_number "32"; exon_id "chr11.6003";
chr11	HAVANA	transcript	95165085	95200428	.	-	.	gene_id "ENSMUSG00000038909.18"; transcript_id "ENSMUST00000092766.12"; exons "15"; gene_type "protein_coding"; gene_name "Kat7"; transcript_type "protein_coding"; transcript_name "Kat7-202"; protein_id "ENSMUSP00000090441.6"; transcript_support_level "5"; mgi_id "MGI:2182799"; tag "basic"; havana_gene "OTTMUSG00000001619.1"; havana_transcript "OTTMUST00000003170.1";
chr11	HAVANA	UTR	95200384	95200428	.	-	.	gene_id "ENSMUSG00000038909.18"; transcript_id "ENSMUST00000092766.12"; exon_number "1"; exon_id "chr11.6005";
chr11	HAVANA	start_codon	95200381	95200383	.	-	.	gene_id "ENSMUSG00000038909.18"; transcript_id "ENSMUST00000092766.12"; exon_number "2"; exon_id "chr11.6006";
chr11	HAVANA	exon	95200363	95200428	.	-	.	gene_id "ENSMUSG00000038909.18"; transcript_id "ENSMUST00000092766.12"; exon_number "3"; exon_id "ENSMUSE00000674260.2"; gene_type "protein_coding"; gene_name "Kat7"; transcript_type "protein_coding"; transcript_name "Kat7-202"; protein_id "ENSMUSP00000090441.6"; transcript_support_level "5"; mgi_id "MGI:2182799"; tag "basic"; havana_gene "OTTMUSG00000001619.1"; havana_transcript "OTTMUST00000003170.1";
chr11	HAVANA	CDS	95200363	95200383	.	-	.	gene_id "ENSMUSG00000038909.18"; transcript_id "ENSMUST00000092766.12"; exon_number "4"; exon_id "chr11.6007";
chr11	HAVANA	exon	95196875	95197022	.	-	.	gene_id "ENSMUSG00000038909.18"; transcript_id "ENSMUST00000092766.12"; exon_number "5"; exon_id "ENSMUSE00000445467.2"; gene_type "protein_coding"; gene_name "Kat7"; transcript_type "protein_coding"; transcript_name "Kat7-202"; protein_id "ENSMUSP00000090441.6"; transcript_support_level "5"; mgi_id "MGI:2182799"; tag "basic"; havana_gene "OTTMUSG00000001619.1"; havana_transcript "OTTMUST00000003170.1";
chr11	HAVANA	CDS	95196875	95197022	.	-	.	gene_id "ENSMUSG00000038909.18"; transcript_id "ENSMUST00000092766.12"; exon_number "6"; exon_id "ENSMUSE00000445467.2"; gene_type "protein_coding"; gene_name "Kat7"; transcript_type "protein_coding"; transcript_name "Kat7-202"; protein_id "ENSMUSP00000090441.6"; transcript_support_level "5"; mgi_id "MGI:2182799"; tag "basic"; havana_gene "OTTMUSG00000001619.1"; havana_transcript "OTTMUST00000003170.1";
chr11	HAVANA	exon	95193959	95194135	.	-	.	gene_id "ENSMUSG00000038909.18"; transcript_id "ENSMUST00000092766.12"; exon_number "7"; exon_id "ENSMUSE00000577649.2"; gene_type "protein_coding"; gene_name "Kat7"; transcript_type "protein_coding"; transcript_name "Kat7-202"; protein_id "ENSMUSP00000090441.6"; transcript_support_level "5"; mgi_id "MGI:2182799"; tag "basic"; havana_gene "OTTMUSG00000001619.1"; havana_transcript "OTTMUST00000003170.1";
chr11	HAVANA	CDS	95193959	95194135	.	-	.	gene_id "ENSMUSG00000038909.18"; transcript_id "ENSMUST00000092766.12"; exon_number "8"; exon_id "ENSMUSE00000577649.2"; gene_type "protein_coding"; gene_name "Kat7"; transcript_type "protein_coding"; transcript_name "Kat7-202"; protein_id "ENSMUSP00000090441.6"; transcript_support_level "5"; mgi_id "MGI:2182799"; tag "basic"; havana_gene "OTTMUSG00000001619.1"; havana_transcript "OTTMUST00000003170.1";
chr11	HAVANA	exon	95190805	95191044	.	-	.	gene_id "ENSMUSG00000038909.18"; transcript_id "ENSMUST00000092766.12"; exon_number "9"; exon_id "ENSMUSE00000648581.2"; gene_type "protein_coding"; gene_name "Kat7"; transcript_type "protein_coding"; transcript_name "Kat7-202"; protein_id "ENSMUSP00000090441.6"; transcript_support_level "5"; mgi_id "MGI:2182799"; tag "basic"; havana_gene "OTTMUSG00000001619.1"; havana_transcript "OTTMUST00000003170.1";
chr11	HAVANA	CDS	95190805	95191044	.	-	.	gene_id "ENSMUSG00000038909.18"; transcript_id "ENSMUST00000092766.12"; exon_number "10"; exon_id "ENSMUSE00000648581.2"; gene_type "protein_coding"; gene_name "Kat7"; transcript_type "protein_coding"; transcript_name "Kat7-202"; protein_id "ENSMUSP00000090441.6"; transcript_support_level "5"; mgi_id "MGI:2182799"; tag "basic"; havana_gene "OTTMUSG00000001619.1"; havana_transcript "OTTMUST00000003170.1";
chr11	HAVANA	exon	95185389	95185471	.	-	.	gene_id "ENSMUSG00000038909.18"; transcript_id "ENSMUST00000092766.12"; exon_number "11"; exon_id "ENSMUSE00000648580.2"; gene_type "protein_coding"; gene_name "Kat7"; transcript_type "protein_coding"; transcript_name "Kat7-202"; protein_id "ENSMUSP00000090441.6"; transcript_support_level "5"; mgi_id "MGI:2182799"; tag "basic"; havana_gene "OTTMUSG00000001619.1"; havana_transcript "OTTMUST00000003170.1";
chr11	HAVANA	CDS	95185389	95185471	.	-	.	gene_id "ENSMUSG00000038909.18"; transcript_id "ENSMUST00000092766.12"; exon_number "12"; exon_id "ENSMUSE00000648580.2"; gene_type "protein_coding"; gene_name "Kat7"; transcript_type "protein_coding"; transcript_name "Kat7-202"; protein_id "ENSMUSP00000090441.6"; transcript_support_level "5"; mgi_id "MGI:2182799"; tag "basic"; havana_gene "OTTMUSG00000001619.1"; havana_transcript "OTTMUST00000003170.1";
chr11	HAVANA	exon	95182346	95182435	.	-	.	gene_id "ENSMUSG00000038909.18"; transcript_id "ENSMUST00000092766.12"; exon_number "13"; exon_id "ENSMUSE00000577648.2"; gene_type "protein_coding"; gene_name "Kat7"; transcript_type "protein_coding"; transcript_name "Kat7-202"; protein_id "ENSMUSP00000090441.6"; transcript_support_level "5"; mgi_id "MGI:2182799"; tag "basic"; havana_gene "OTTMUSG00000001619.1"; havana_transcript "OTTMUST00000003170.1";
chr11	HAVANA	CDS	95182346	95182435	.	-	.	gene_id "ENSMUSG00000038909.18"; transcript_id "ENSMUST00000092766.12"; exon_number "14"; exon_id "ENSMUSE00000577648.2"; gene_type "protein_coding"; gene_name "Kat7"; transcript_type "protein_coding"; transcript_name "Kat7-202"; protein_id "ENSMUSP00000090441.6"; transcript_support_level "5"; mgi_id "MGI:2182799"; tag "basic"; havana_gene "OTTMUSG00000001619.1"; havana_transcript "OTTMUST00000003170.1";
chr11	HAVANA	exon	95180598	95180696	.	-	.	gene_id "ENSMUSG00000038909.18"; transcript_id "ENSMUST00000092766.12"; exon_number "15"; exon_id "ENSMUSE00001243544.2"; gene_type "protein_coding"; gene_name "Kat7"; transcript_type "protein_coding"; transcript_name "Kat7-202"; protein_id "ENSMUSP00000090441.6"; transcript_support_level "5"; mgi_id "MGI:2182799"; tag "basic"; havana_gene "OTTMUSG00000001619.1"; havana_transcript "OTTMUST00000003170.1";
chr11	HAVANA	CDS	95180598	95180696	.	-	.	gene_id "ENSMUSG00000038909.18"; transcript_id "ENSMUST00000092766.12"; exon_number "16"; exon_id "ENSMUSE00001243544.2"; gene_type "protein_coding"; gene_name "Kat7"; transcript_type "protein_coding"; transcript_name "Kat7-202"; protein_id "ENSMUSP00000090441.6"; transcript_support_level "5"; mgi_id "MGI:2182799"; tag "basic"; havana_gene "OTTMUSG00000001619.1"; havana_transcript "OTTMUST00000003170.1";
chr11	HAVANA	exon	95177156	95177266	.	-	.	gene_id "ENSMUSG00000038909.18"; transcript_id "ENSMUST00000092766.12"; exon_number "17"; exon_id "ENSMUSE00001269348.2"; gene_type "protein_coding"; gene_name "Kat7"; transcript_type "protein_coding"; transcript_name "Kat7-202"; protein_id "ENSMUSP00000090441.6"; transcript_support_level "5"; mgi_id "MGI:2182799"; tag "basic"; havana_gene "OTTMUSG00000001619.1"; havana_transcript "OTTMUST00000003170.1";
chr11	HAVANA	CDS	95177156	95177266	.	-	.	gene_id "ENSMUSG00000038909.18"; transcript_id "ENSMUST00000092766.12"; exon_number "18"; exon_id "ENSMUSE00001269348.2"; gene_type "protein_coding"; gene_name "Kat7"; transcript_type "protein_coding"; transcript_name "Kat7-202"; protein_id "ENSMUSP00000090441.6"; transcript_support_level "5"; mgi_id "MGI:2182799"; tag "basic"; havana_gene "OTTMUSG00000001619.1"; havana_transcript "OTTMUST00000003170.1";
chr11	HAVANA	exon	95174855	95175046	.	-	.	gene_id "ENSMUSG00000038909.18"; transcript_id "ENSMUST00000092766.12"; exon_number "19"; exon_id "ENSMUSE00001294906.2"; gene_type "protein_coding"; gene_name "Kat7"; transcript_type "protein_coding"; transcript_name "Kat7-202"; protein_id "ENSMUSP00000090441.6"; transcript_support_level "5"; mgi_id "MGI:2182799"; tag "basic"; havana_gene "OTTMUSG00000001619.1"; havana_transcript "OTTMUST00000003170.1";
chr11	HAVANA	CDS	95174855	95175046	.	-	.	gene_id "ENSMUSG00000038909.18"; transcript_id "ENSMUST00000092766.12"; exon_number "20"; exon_id "ENSMUSE00001294906.2"; gene_type "protein_coding"; gene_name "Kat7"; transcript_type "protein_coding"; transcript_name "Kat7-202"; protein_id "ENSMUSP00000090441.6"; transcript_support_level "5"; mgi_id "MGI:2182799"; tag "basic"; havana_gene "OTTMUSG00000001619.1"; havana_transcript "OTTMUST00000003170.1";
chr11	HAVANA	exon	95172665	95172754	.	-	.	gene_id "ENSMUSG00000038909.18"; transcript_id "ENSMUST00000092766.12"; exon_number "21"; exon_id "ENSMUSE00000648574.2"; gene_type "protein_coding"; gene_name "Kat7"; transcript_type "protein_coding"; transcript_name "Kat7-202"; protein_id "ENSMUSP00000090441.6"; transcript_support_level "5"; mgi_id "MGI:2182799"; tag "basic"; havana_gene "OTTMUSG00000001619.1"; havana_transcript "OTTMUST00000003170.1";
chr11	HAVANA	CDS	95172665	95172754	.	-	.	gene_id "ENSMUSG00000038909.18"; transcript_id "ENSMUST00000092766.12"; exon_number "22"; exon_id "ENSMUSE00000648574.2"; gene_type "protein_coding"; gene_name "Kat7"; transcript_type "protein_coding"; transcript_name "Kat7-202"; protein_id "ENSMUSP00000090441.6"; transcript_support_level "5"; mgi_id "MGI:2182799"; tag "basic"; havana_gene "OTTMUSG00000001619.1"; havana_transcript "OTTMUST00000003170.1";
chr11	HAVANA	exon	95172327	95172467	.	-	.	gene_id "ENSMUSG00000038909.18"; transcript_id "ENSMUST00000092766.12"; exon_number "23"; exon_id "ENSMUSE00000648573.2"; gene_type "protein_coding"; gene_name "Kat7"; transcript_type "protein_coding"; transcript_name "Kat7-202"; protein_id "ENSMUSP00000090441.6"; transcript_support_level "5"; mgi_id "MGI:2182799"; tag "basic"; havana_gene "OTTMUSG00000001619.1"; havana_transcript "OTTMUST00000003170.1";
chr11	HAVANA	CDS	95172327	95172467	.	-	.	gene_id "ENSMUSG00000038909.18"; transcript_id "ENSMUST00000092766.12"; exon_number "24"; exon_id "ENSMUSE00000648573.2"; gene_type "protein_coding"; gene_name "Kat7"; transcript_type "protein_coding"; transcript_name "Kat7-202"; protein_id "ENSMUSP00000090441.6"; transcript_support_level "5"; mgi_id "MGI:2182799"; tag "basic"; havana_gene "OTTMUSG00000001619.1"; havana_transcript "OTTMUST00000003170.1";
chr11	HAVANA	exon	95171217	95171310	.	-	.	gene_id "ENSMUSG00000038909.18"; transcript_id "ENSMUST00000092766.12"; exon_number "25"; exon_id "ENSMUSE00000648572.2"; gene_type "protein_coding"; gene_name "Kat7"; transcript_type "protein_coding"; transcript_name "Kat7-202"; protein_id "ENSMUSP00000090441.6"; transcript_support_level "5"; mgi_id "MGI:2182799"; tag "basic"; havana_gene "OTTMUSG00000001619.1"; havana_transcript "OTTMUST00000003170.1";
chr11	HAVANA	CDS	95171217	95171310	.	-	.	gene_id "ENSMUSG00000038909.18"; transcript_id "ENSMUST00000092766.12"; exon_number "26"; exon_id "ENSMUSE00000648572.2"; gene_type "protein_coding"; gene_name "Kat7"; transcript_type "protein_coding"; transcript_name "Kat7-202"; protein_id "ENSMUSP00000090441.6"; transcript_support_level "5"; mgi_id "MGI:2182799"; tag "basic"; havana_gene "OTTMUSG00000001619.1"; havana_transcript "OTTMUST00000003170.1";
chr11	HAVANA	exon	95168295	95168441	.	-	.	gene_id "ENSMUSG00000038909.18"; transcript_id "ENSMUST00000092766.12"; exon_number "27"; exon_id "ENSMUSE00000648571.2"; gene_type "protein_coding"; gene_name "Kat7"; transcript_type "protein_coding"; transcript_name "Kat7-202"; protein_id "ENSMUSP00000090441.6"; transcript_support_level "5"; mgi_id "MGI:2182799"; tag "basic"; havana_gene "OTTMUSG00000001619.1"; havana_transcript "OTTMUST00000003170.1";
chr11	HAVANA	CDS	95168295	95168441	.	-	.	gene_id "ENSMUSG00000038909.18"; transcript_id "ENSMUST00000092766.12"; exon_number "28"; exon_id "ENSMUSE00000648571.2"; gene_type "protein_coding"; gene_name "Kat7"; transcript_type "protein_coding"; transcript_name "Kat7-202"; protein_id "ENSMUSP00000090441.6"; transcript_support_level "5"; mgi_id "MGI:2182799"; tag "basic"; havana_gene "OTTMUSG00000001619.1"; havana_transcript "OTTMUST00000003170.1";
chr11	HAVANA	exon	95167269	95167375	.	-	.	gene_id "ENSMUSG00000038909.18"; transcript_id "ENSMUST00000092766.12"; exon_number "29"; exon_id "ENSMUSE00000648570.2"; gene_type "protein_coding"; gene_name "Kat7"; transcript_type "protein_coding"; transcript_name "Kat7-202"; protein_id "ENSMUSP00000090441.6"; transcript_support_level "5"; mgi_id "MGI:2182799"; tag "basic"; havana_gene "OTTMUSG00000001619.1"; havana_transcript "OTTMUST00000003170.1";
chr11	HAVANA	CDS	95167269	95167375	.	-	.	gene_id "ENSMUSG00000038909.18"; transcript_id "ENSMUST00000092766.12"; exon_number "30"; exon_id "ENSMUSE00000648570.2"; gene_type "protein_coding"; gene_name "Kat7"; transcript_type "protein_coding"; transcript_name "Kat7-202"; protein_id "ENSMUSP00000090441.6"; transcript_support_level "5"; mgi_id "MGI:2182799"; tag "basic"; havana_gene "OTTMUSG00000001619.1"; havana_transcript "OTTMUST00000003170.1";
chr11	HAVANA	CDS	95166615	95166713	.	-	.	gene_id "ENSMUSG00000038909.18"; transcript_id "ENSMUST00000092766.12"; exon_number "31"; exon_id "chr11.6001";
chr11	HAVANA	stop_codon	95166612	95166614	.	-	.	gene_id "ENSMUSG00000038909.18"; transcript_id "ENSMUST00000092766.12"; exon_number "32"; exon_id "chr11.6002";
chr11	HAVANA	exon	95165085	95166713	.	-	.	gene_id "ENSMUSG00000038909.18"; transcript_id "ENSMUST00000092766.12"; exon_number "33"; exon_id "ENSMUSE00000413313.5"; gene_type "protein_coding"; gene_name "Kat7"; transcript_type "protein_coding"; transcript_name "Kat7-202"; protein_id "ENSMUSP00000090441.6"; transcript_support_level "5"; mgi_id "MGI:2182799"; tag "basic"; havana_gene "OTTMUSG00000001619.1"; havana_transcript "OTTMUST00000003170.1";
chr11	HAVANA	UTR	95165085	95166614	.	-	.	gene_id "ENSMUSG00000038909.18"; transcript_id "ENSMUST00000092766.12"; exon_number "34"; exon_id "chr11.6003";
chr11	HAVANA	gene	95201153	95272698	.	+	.	gene_id "ENSMUSG00000038893.13"; transcripts "4"; gene_type "protein_coding"; gene_name "Fam117a"; mgi_id "MGI:2144564"; havana_gene "OTTMUSG00000001662.1";
chr11	IsoQuant	transcript	95227833	95272696	.	+	.	gene_id "ENSMUSG00000038893.13"; transcript_id "transcript11195.chr11.nnic"; exons "9";
chr11	IsoQuant	exon	95227833	95228087	.	+	.	gene_id "ENSMUSG00000038893.13"; transcript_id "transcript11195.chr11.nnic"; exon_number "1"; exon_id "6008";
chr11	IsoQuant	exon	95254825	95254994	.	+	.	gene_id "ENSMUSG00000038893.13"; transcript_id "transcript11195.chr11.nnic"; exon_number "2"; exon_id "ENSMUSE00001225023.2";
chr11	IsoQuant	exon	95262264	95262359	.	+	.	gene_id "ENSMUSG00000038893.13"; transcript_id "transcript11195.chr11.nnic"; exon_number "3"; exon_id "ENSMUSE00001228920.2";
chr11	IsoQuant	exon	95265808	95265918	.	+	.	gene_id "ENSMUSG00000038893.13"; transcript_id "transcript11195.chr11.nnic"; exon_number "4"; exon_id "ENSMUSE00001245322.2";
chr11	IsoQuant	exon	95266455	95266589	.	+	.	gene_id "ENSMUSG00000038893.13"; transcript_id "transcript11195.chr11.nnic"; exon_number "5"; exon_id "ENSMUSE00000292917.2";
chr11	IsoQuant	exon	95268309	95268507	.	+	.	gene_id "ENSMUSG00000038893.13"; transcript_id "transcript11195.chr11.nnic"; exon_number "6"; exon_id "ENSMUSE00000292910.2";
chr11	IsoQuant	exon	95269645	95269795	.	+	.	gene_id "ENSMUSG00000038893.13"; transcript_id "transcript11195.chr11.nnic"; exon_number "7"; exon_id "ENSMUSE00000292900.2";
chr11	IsoQuant	exon	95271488	95271558	.	+	.	gene_id "ENSMUSG00000038893.13"; transcript_id "transcript11195.chr11.nnic"; exon_number "8"; exon_id "6009";
chr11	IsoQuant	exon	95271643	95272696	.	+	.	gene_id "ENSMUSG00000038893.13"; transcript_id "transcript11195.chr11.nnic"; exon_number "9"; exon_id "6010";
chr11	IsoQuant	transcript	95201153	95272698	.	+	.	gene_id "ENSMUSG00000038893.13"; transcript_id "transcript11198.chr11.nnic"; exons "8";
chr11	IsoQuant	exon	95201153	95201279	.	+	.	gene_id "ENSMUSG00000038893.13"; transcript_id "transcript11198.chr11.nnic"; exon_number "1"; exon_id "6011";
chr11	IsoQuant	exon	95254825	95254994	.	+	.	gene_id "ENSMUSG00000038893.13"; transcript_id "transcript11198.chr11.nnic"; exon_number "2"; exon_id "ENSMUSE00001225023.2";
chr11	IsoQuant	exon	95262264	95262359	.	+	.	gene_id "ENSMUSG00000038893.13"; transcript_id "transcript11198.chr11.nnic"; exon_number "3"; exon_id "ENSMUSE00001228920.2";
chr11	IsoQuant	exon	95265808	95265918	.	+	.	gene_id "ENSMUSG00000038893.13"; transcript_id "transcript11198.chr11.nnic"; exon_number "4"; exon_id "ENSMUSE00001245322.2";
chr11	IsoQuant	exon	95266455	95266589	.	+	.	gene_id "ENSMUSG00000038893.13"; transcript_id "transcript11198.chr11.nnic"; exon_number "5"; exon_id "ENSMUSE00000292917.2";
chr11	IsoQuant	exon	95268309	95268507	.	+	.	gene_id "ENSMUSG00000038893.13"; transcript_id "transcript11198.chr11.nnic"; exon_number "6"; exon_id "ENSMUSE00000292910.2";
chr11	IsoQuant	exon	95269645	95269795	.	+	.	gene_id "ENSMUSG00000038893.13"; transcript_id "transcript11198.chr11.nnic"; exon_number "7"; exon_id "ENSMUSE00000292900.2";
chr11	IsoQuant	exon	95271488	95272698	.	+	.	gene_id "ENSMUSG00000038893.13"; transcript_id "transcript11198.chr11.nnic"; exon_number "8"; exon_id "ENSMUSE00000401338.7";
chr11	HAVANA	transcript	95227844	95272698	.	+	.	gene_id "ENSMUSG00000038893.13"; transcript_id "ENSMUST00000037502.7"; exons "8"; gene_type "protein_coding"; gene_name "Fam117a"; transcript_type "protein_coding"; transcript_name "Fam117a-201"; protein_id "ENSMUSP00000049162.7"; transcript_support_level "1"; mgi_id "MGI:2144564"; tag "basic"; ccdsid "CCDS25276.1"; havana_gene "OTTMUSG00000001662.1"; havana_transcript "OTTMUST00000003290.1";
chr11	HAVANA	UTR	95227844	95227891	.	+	.	gene_id "ENSMUSG00000038893.13"; transcript_id "ENSMUST00000037502.7"; exon_number "1"; exon_id "6012";
chr11	HAVANA	exon	95227844	95228087	.	+	.	gene_id "ENSMUSG00000038893.13"; transcript_id "ENSMUST00000037502.7"; exon_number "2"; exon_id "ENSMUSE00000391881.2"; gene_type "protein_coding"; gene_name "Fam117a"; transcript_type "protein_coding"; transcript_name "Fam117a-201"; protein_id "ENSMUSP00000049162.7"; transcript_support_level "1"; mgi_id "MGI:2144564"; tag "basic"; ccdsid "CCDS25276.1"; havana_gene "OTTMUSG00000001662.1"; havana_transcript "OTTMUST00000003290.1";
chr11	HAVANA	start_codon	95227892	95227894	.	+	.	gene_id "ENSMUSG00000038893.13"; transcript_id "ENSMUST00000037502.7"; exon_number "3"; exon_id "6013";
chr11	HAVANA	CDS	95227892	95228087	.	+	.	gene_id "ENSMUSG00000038893.13"; transcript_id "ENSMUST00000037502.7"; exon_number "4"; exon_id "6014";
chr11	HAVANA	CDS	95254825	95254994	.	+	.	gene_id "ENSMUSG00000038893.13"; transcript_id "ENSMUST00000037502.7"; exon_number "5"; exon_id "ENSMUSE00001225023.2"; gene_type "protein_coding"; gene_name "Fam117a"; transcript_type "protein_coding"; transcript_name "Fam117a-201"; protein_id "ENSMUSP00000049162.7"; transcript_support_level "1"; mgi_id "MGI:2144564"; tag "basic"; ccdsid "CCDS25276.1"; havana_gene "OTTMUSG00000001662.1"; havana_transcript "OTTMUST00000003290.1";
chr11	HAVANA	exon	95254825	95254994	.	+	.	gene_id "ENSMUSG00000038893.13"; transcript_id "ENSMUST00000037502.7"; exon_number "6"; exon_id "ENSMUSE00001225023.2"; gene_type "protein_coding"; gene_name "Fam117a"; transcript_type "protein_coding"; transcript_name "Fam117a-201"; protein_id "ENSMUSP00000049162.7"; transcript_support_level "1"; mgi_id "MGI:2144564"; tag "basic"; ccdsid "CCDS25276.1"; havana_gene "OTTMUSG00000001662.1"; havana_transcript "OTTMUST00000003290.1";
chr11	HAVANA	CDS	95262264	95262359	.	+	.	gene_id "ENSMUSG00000038893.13"; transcript_id "ENSMUST00000037502.7"; exon_number "7"; exon_id "ENSMUSE00001228920.2"; gene_type "protein_coding"; gene_name "Fam117a"; transcript_type "protein_coding"; transcript_name "Fam117a-201"; protein_id "ENSMUSP00000049162.7"; transcript_support_level "1"; mgi_id "MGI:2144564"; tag "basic"; ccdsid "CCDS25276.1"; havana_gene "OTTMUSG00000001662.1"; havana_transcript "OTTMUST00000003290.1";
chr11	HAVANA	exon	95262264	95262359	.	+	.	gene_id "ENSMUSG00000038893.13"; transcript_id "ENSMUST00000037502.7"; exon_number "8"; exon_id "ENSMUSE00001228920.2"; gene_type "protein_coding"; gene_name "Fam117a"; transcript_type "protein_coding"; transcript_name "Fam117a-201"; protein_id "ENSMUSP00000049162.7"; transcript_support_level "1"; mgi_id "MGI:2144564"; tag "basic"; ccdsid "CCDS25276.1"; havana_gene "OTTMUSG00000001662.1"; havana_transcript "OTTMUST00000003290.1";
chr11	HAVANA	CDS	95265808	95265918	.	+	.	gene_id "ENSMUSG00000038893.13"; transcript_id "ENSMUST00000037502.7"; exon_number "9"; exon_id "ENSMUSE00001245322.2"; gene_type "protein_coding"; gene_name "Fam117a"; transcript_type "protein_coding"; transcript_name "Fam117a-201"; protein_id "ENSMUSP00000049162.7"; transcript_support_level "1"; mgi_id "MGI:2144564"; tag "basic"; ccdsid "CCDS25276.1"; havana_gene "OTTMUSG00000001662.1"; havana_transcript "OTTMUST00000003290.1";
chr11	HAVANA	exon	95265808	95265918	.	+	.	gene_id "ENSMUSG00000038893.13"; transcript_id "ENSMUST00000037502.7"; exon_number "10"; exon_id "ENSMUSE00001245322.2"; gene_type "protein_coding"; gene_name "Fam117a"; transcript_type "protein_coding"; transcript_name "Fam117a-201"; protein_id "ENSMUSP00000049162.7"; transcript_support_level "1"; mgi_id "MGI:2144564"; tag "basic"; ccdsid "CCDS25276.1"; havana_gene "OTTMUSG00000001662.1"; havana_transcript "OTTMUST00000003290.1";
chr11	HAVANA	CDS	95266455	95266589	.	+	.	gene_id "ENSMUSG00000038893.13"; transcript_id "ENSMUST00000037502.7"; exon_number "11"; exon_id "ENSMUSE00000292917.2"; gene_type "protein_coding"; gene_name "Fam117a"; transcript_type "protein_coding"; transcript_name "Fam117a-201"; protein_id "ENSMUSP00000049162.7"; transcript_support_level "1"; mgi_id "MGI:2144564"; tag "basic"; ccdsid "CCDS25276.1"; havana_gene "OTTMUSG00000001662.1"; havana_transcript "OTTMUST00000003290.1";
chr11	HAVANA	exon	95266455	95266589	.	+	.	gene_id "ENSMUSG00000038893.13"; transcript_id "ENSMUST00000037502.7"; exon_number "12"; exon_id "ENSMUSE00000292917.2"; gene_type "protein_coding"; gene_name "Fam117a"; transcript_type "protein_coding"; transcript_name "Fam117a-201"; protein_id "ENSMUSP00000049162.7"; transcript_support_level "1"; mgi_id "MGI:2144564"; tag "basic"; ccdsid "CCDS25276.1"; havana_gene "OTTMUSG00000001662.1"; havana_transcript "OTTMUST00000003290.1";
chr11	HAVANA	CDS	95268309	95268507	.	+	.	gene_id "ENSMUSG00000038893.13"; transcript_id "ENSMUST00000037502.7"; exon_number "13"; exon_id "ENSMUSE00000292910.2"; gene_type "protein_coding"; gene_name "Fam117a"; transcript_type "protein_coding"; transcript_name "Fam117a-201"; protein_id "ENSMUSP00000049162.7"; transcript_support_level "1"; mgi_id "MGI:2144564"; tag "basic"; ccdsid "CCDS25276.1"; havana_gene "OTTMUSG00000001662.1"; havana_transcript "OTTMUST00000003290.1";
chr11	HAVANA	exon	95268309	95268507	.	+	.	gene_id "ENSMUSG00000038893.13"; transcript_id "ENSMUST00000037502.7"; exon_number "14"; exon_id "ENSMUSE00000292910.2"; gene_type "protein_coding"; gene_name "Fam117a"; transcript_type "protein_coding"; transcript_name "Fam117a-201"; protein_id "ENSMUSP00000049162.7"; transcript_support_level "1"; mgi_id "MGI:2144564"; tag "basic"; ccdsid "CCDS25276.1"; havana_gene "OTTMUSG00000001662.1"; havana_transcript "OTTMUST00000003290.1";
chr11	HAVANA	CDS	95269645	95269795	.	+	.	gene_id "ENSMUSG00000038893.13"; transcript_id "ENSMUST00000037502.7"; exon_number "15"; exon_id "ENSMUSE00000292900.2"; gene_type "protein_coding"; gene_name "Fam117a"; transcript_type "protein_coding"; transcript_name "Fam117a-201"; protein_id "ENSMUSP00000049162.7"; transcript_support_level "1"; mgi_id "MGI:2144564"; tag "basic"; ccdsid "CCDS25276.1"; havana_gene "OTTMUSG00000001662.1"; havana_transcript "OTTMUST00000003290.1";
chr11	HAVANA	exon	95269645	95269795	.	+	.	gene_id "ENSMUSG00000038893.13"; transcript_id "ENSMUST00000037502.7"; exon_number "16"; exon_id "ENSMUSE00000292900.2"; gene_type "protein_coding"; gene_name "Fam117a"; transcript_type "protein_coding"; transcript_name "Fam117a-201"; protein_id "ENSMUSP00000049162.7"; transcript_support_level "1"; mgi_id "MGI:2144564"; tag "basic"; ccdsid "CCDS25276.1"; havana_gene "OTTMUSG00000001662.1"; havana_transcript "OTTMUST00000003290.1";
chr11	HAVANA	CDS	95271488	95271782	.	+	.	gene_id "ENSMUSG00000038893.13"; transcript_id "ENSMUST00000037502.7"; exon_number "17"; exon_id "6015";
chr11	HAVANA	exon	95271488	95272698	.	+	.	gene_id "ENSMUSG00000038893.13"; transcript_id "ENSMUST00000037502.7"; exon_number "18"; exon_id "ENSMUSE00000401338.7"; gene_type "protein_coding"; gene_name "Fam117a"; transcript_type "protein_coding"; transcript_name "Fam117a-201"; protein_id "ENSMUSP00000049162.7"; transcript_support_level "1"; mgi_id "MGI:2144564"; tag "basic"; ccdsid "CCDS25276.1"; havana_gene "OTTMUSG00000001662.1"; havana_transcript "OTTMUST00000003290.1";
chr11	HAVANA	stop_codon	95271783	95271785	.	+	.	gene_id "ENSMUSG00000038893.13"; transcript_id "ENSMUST00000037502.7"; exon_number "19"; exon_id "6016";
chr11	HAVANA	UTR	95271783	95272698	.	+	.	gene_id "ENSMUSG00000038893.13"; transcript_id "ENSMUST00000037502.7"; exon_number "20"; exon_id "6017";
chr11	IsoQuant	transcript	95230758	95272698	.	+	.	gene_id "ENSMUSG00000038893.13"; transcript_id "transcript11201.chr11.nic"; exons "8";
chr11	IsoQuant	exon	95230758	95230899	.	+	.	gene_id "ENSMUSG00000038893.13"; transcript_id "transcript11201.chr11.nic"; exon_number "1"; exon_id "6018";
chr11	IsoQuant	exon	95254825	95254994	.	+	.	gene_id "ENSMUSG00000038893.13"; transcript_id "transcript11201.chr11.nic"; exon_number "2"; exon_id "ENSMUSE00001225023.2";
chr11	IsoQuant	exon	95262264	95262359	.	+	.	gene_id "ENSMUSG00000038893.13"; transcript_id "transcript11201.chr11.nic"; exon_number "3"; exon_id "ENSMUSE00001228920.2";
chr11	IsoQuant	exon	95265808	95265918	.	+	.	gene_id "ENSMUSG00000038893.13"; transcript_id "transcript11201.chr11.nic"; exon_number "4"; exon_id "ENSMUSE00001245322.2";
chr11	IsoQuant	exon	95266455	95266589	.	+	.	gene_id "ENSMUSG00000038893.13"; transcript_id "transcript11201.chr11.nic"; exon_number "5"; exon_id "ENSMUSE00000292917.2";
chr11	IsoQuant	exon	95268309	95268507	.	+	.	gene_id "ENSMUSG00000038893.13"; transcript_id "transcript11201.chr11.nic"; exon_number "6"; exon_id "ENSMUSE00000292910.2";
chr11	IsoQuant	exon	95269645	95269795	.	+	.	gene_id "ENSMUSG00000038893.13"; transcript_id "transcript11201.chr11.nic"; exon_number "7"; exon_id "ENSMUSE00000292900.2";
chr11	IsoQuant	exon	95271488	95272698	.	+	.	gene_id "ENSMUSG00000038893.13"; transcript_id "transcript11201.chr11.nic"; exon_number "8"; exon_id "ENSMUSE00000401338.7";
chr11	HAVANA	gene	95275443	95282602	.	+	.	gene_id "ENSMUSG00000020873.16"; transcripts "3"; gene_type "protein_coding"; gene_name "Slc35b1"; mgi_id "MGI:1343133"; havana_gene "OTTMUSG00000001658.1";
chr11	IsoQuant	transcript	95275443	95282602	.	+	.	gene_id "ENSMUSG00000020873.16"; transcript_id "transcript11250.chr11.nic"; exons "8";
chr11	IsoQuant	exon	95275443	95275939	.	+	.	gene_id "ENSMUSG00000020873.16"; transcript_id "transcript11250.chr11.nic"; exon_number "1"; exon_id "6019";
chr11	IsoQuant	exon	95276627	95277442	.	+	.	gene_id "ENSMUSG00000020873.16"; transcript_id "transcript11250.chr11.nic"; exon_number "2"; exon_id "6020";
chr11	IsoQuant	exon	95278037	95278067	.	+	.	gene_id "ENSMUSG00000020873.16"; transcript_id "transcript11250.chr11.nic"; exon_number "3"; exon_id "ENSMUSE00001205754.2";
chr11	IsoQuant	exon	95278596	95278753	.	+	.	gene_id "ENSMUSG00000020873.16"; transcript_id "transcript11250.chr11.nic"; exon_number "4"; exon_id "ENSMUSE00001274069.2";
chr11	IsoQuant	exon	95279906	95280032	.	+	.	gene_id "ENSMUSG00000020873.16"; transcript_id "transcript11250.chr11.nic"; exon_number "5"; exon_id "ENSMUSE00001288713.2";
chr11	IsoQuant	exon	95281104	95281210	.	+	.	gene_id "ENSMUSG00000020873.16"; transcript_id "transcript11250.chr11.nic"; exon_number "6"; exon_id "ENSMUSE00001311607.2";
chr11	IsoQuant	exon	95281351	95281504	.	+	.	gene_id "ENSMUSG00000020873.16"; transcript_id "transcript11250.chr11.nic"; exon_number "7"; exon_id "ENSMUSE00001286746.2";
chr11	IsoQuant	exon	95282314	95282602	.	+	.	gene_id "ENSMUSG00000020873.16"; transcript_id "transcript11250.chr11.nic"; exon_number "8"; exon_id "ENSMUSE00001232735.2";
chr11	HAVANA	transcript	95275518	95282602	.	+	.	gene_id "ENSMUSG00000020873.16"; transcript_id "ENSMUST00000021243.16"; exons "9"; gene_type "protein_coding"; gene_name "Slc35b1"; transcript_type "protein_coding"; transcript_name "Slc35b1-201"; protein_id "ENSMUSP00000021243.10"; transcript_support_level "1"; mgi_id "MGI:1343133"; tag "upstream_ATG"; ccdsid "CCDS25277.1"; havana_gene "OTTMUSG00000001658.1"; havana_transcript "OTTMUST00000003278.1";
chr11	HAVANA	UTR	95275518	95275835	.	+	.	gene_id "ENSMUSG00000020873.16"; transcript_id "ENSMUST00000021243.16"; exon_number "1"; exon_id "6021";
chr11	HAVANA	exon	95275518	95275939	.	+	.	gene_id "ENSMUSG00000020873.16"; transcript_id "ENSMUST00000021243.16"; exon_number "2"; exon_id "ENSMUSE00000818916.2"; gene_type "protein_coding"; gene_name "Slc35b1"; transcript_type "protein_coding"; transcript_name "Slc35b1-201"; protein_id "ENSMUSP00000021243.10"; transcript_support_level "1"; mgi_id "MGI:1343133"; tag "upstream_ATG"; ccdsid "CCDS25277.1"; havana_gene "OTTMUSG00000001658.1"; havana_transcript "OTTMUST00000003278.1";
chr11	HAVANA	start_codon	95275836	95275838	.	+	.	gene_id "ENSMUSG00000020873.16"; transcript_id "ENSMUST00000021243.16"; exon_number "3"; exon_id "6022";
chr11	HAVANA	CDS	95275836	95275939	.	+	.	gene_id "ENSMUSG00000020873.16"; transcript_id "ENSMUST00000021243.16"; exon_number "4"; exon_id "6023";
chr11	HAVANA	CDS	95276627	95276730	.	+	.	gene_id "ENSMUSG00000020873.16"; transcript_id "ENSMUST00000021243.16"; exon_number "5"; exon_id "ENSMUSE00001302318.2"; gene_type "protein_coding"; gene_name "Slc35b1"; transcript_type "protein_coding"; transcript_name "Slc35b1-201"; protein_id "ENSMUSP00000021243.10"; transcript_support_level "1"; mgi_id "MGI:1343133"; tag "upstream_ATG"; ccdsid "CCDS25277.1"; havana_gene "OTTMUSG00000001658.1"; havana_transcript "OTTMUST00000003278.1";
chr11	HAVANA	exon	95276627	95276730	.	+	.	gene_id "ENSMUSG00000020873.16"; transcript_id "ENSMUST00000021243.16"; exon_number "6"; exon_id "ENSMUSE00001302318.2"; gene_type "protein_coding"; gene_name "Slc35b1"; transcript_type "protein_coding"; transcript_name "Slc35b1-201"; protein_id "ENSMUSP00000021243.10"; transcript_support_level "1"; mgi_id "MGI:1343133"; tag "upstream_ATG"; ccdsid "CCDS25277.1"; havana_gene "OTTMUSG00000001658.1"; havana_transcript "OTTMUST00000003278.1";
chr11	HAVANA	CDS	95277312	95277442	.	+	.	gene_id "ENSMUSG00000020873.16"; transcript_id "ENSMUST00000021243.16"; exon_number "7"; exon_id "ENSMUSE00000292791.2"; gene_type "protein_coding"; gene_name "Slc35b1"; transcript_type "protein_coding"; transcript_name "Slc35b1-201"; protein_id "ENSMUSP00000021243.10"; transcript_support_level "1"; mgi_id "MGI:1343133"; tag "upstream_ATG"; ccdsid "CCDS25277.1"; havana_gene "OTTMUSG00000001658.1"; havana_transcript "OTTMUST00000003278.1";
chr11	HAVANA	exon	95277312	95277442	.	+	.	gene_id "ENSMUSG00000020873.16"; transcript_id "ENSMUST00000021243.16"; exon_number "8"; exon_id "ENSMUSE00000292791.2"; gene_type "protein_coding"; gene_name "Slc35b1"; transcript_type "protein_coding"; transcript_name "Slc35b1-201"; protein_id "ENSMUSP00000021243.10"; transcript_support_level "1"; mgi_id "MGI:1343133"; tag "upstream_ATG"; ccdsid "CCDS25277.1"; havana_gene "OTTMUSG00000001658.1"; havana_transcript "OTTMUST00000003278.1";
chr11	HAVANA	CDS	95278037	95278067	.	+	.	gene_id "ENSMUSG00000020873.16"; transcript_id "ENSMUST00000021243.16"; exon_number "9"; exon_id "ENSMUSE00001205754.2"; gene_type "protein_coding"; gene_name "Slc35b1"; transcript_type "protein_coding"; transcript_name "Slc35b1-201"; protein_id "ENSMUSP00000021243.10"; transcript_support_level "1"; mgi_id "MGI:1343133"; tag "upstream_ATG"; ccdsid "CCDS25277.1"; havana_gene "OTTMUSG00000001658.1"; havana_transcript "OTTMUST00000003278.1";
chr11	HAVANA	exon	95278037	95278067	.	+	.	gene_id "ENSMUSG00000020873.16"; transcript_id "ENSMUST00000021243.16"; exon_number "10"; exon_id "ENSMUSE00001205754.2"; gene_type "protein_coding"; gene_name "Slc35b1"; transcript_type "protein_coding"; transcript_name "Slc35b1-201"; protein_id "ENSMUSP00000021243.10"; transcript_support_level "1"; mgi_id "MGI:1343133"; tag "upstream_ATG"; ccdsid "CCDS25277.1"; havana_gene "OTTMUSG00000001658.1"; havana_transcript "OTTMUST00000003278.1";
chr11	HAVANA	CDS	95278596	95278753	.	+	.	gene_id "ENSMUSG00000020873.16"; transcript_id "ENSMUST00000021243.16"; exon_number "11"; exon_id "ENSMUSE00001274069.2"; gene_type "protein_coding"; gene_name "Slc35b1"; transcript_type "protein_coding"; transcript_name "Slc35b1-201"; protein_id "ENSMUSP00000021243.10"; transcript_support_level "1"; mgi_id "MGI:1343133"; tag "upstream_ATG"; ccdsid "CCDS25277.1"; havana_gene "OTTMUSG00000001658.1"; havana_transcript "OTTMUST00000003278.1";
chr11	HAVANA	exon	95278596	95278753	.	+	.	gene_id "ENSMUSG00000020873.16"; transcript_id "ENSMUST00000021243.16"; exon_number "12"; exon_id "ENSMUSE00001274069.2"; gene_type "protein_coding"; gene_name "Slc35b1"; transcript_type "protein_coding"; transcript_name "Slc35b1-201"; protein_id "ENSMUSP00000021243.10"; transcript_support_level "1"; mgi_id "MGI:1343133"; tag "upstream_ATG"; ccdsid "CCDS25277.1"; havana_gene "OTTMUSG00000001658.1"; havana_transcript "OTTMUST00000003278.1";
chr11	HAVANA	CDS	95279906	95280032	.	+	.	gene_id "ENSMUSG00000020873.16"; transcript_id "ENSMUST00000021243.16"; exon_number "13"; exon_id "ENSMUSE00001288713.2"; gene_type "protein_coding"; gene_name "Slc35b1"; transcript_type "protein_coding"; transcript_name "Slc35b1-201"; protein_id "ENSMUSP00000021243.10"; transcript_support_level "1"; mgi_id "MGI:1343133"; tag "upstream_ATG"; ccdsid "CCDS25277.1"; havana_gene "OTTMUSG00000001658.1"; havana_transcript "OTTMUST00000003278.1";
chr11	HAVANA	exon	95279906	95280032	.	+	.	gene_id "ENSMUSG00000020873.16"; transcript_id "ENSMUST00000021243.16"; exon_number "14"; exon_id "ENSMUSE00001288713.2"; gene_type "protein_coding"; gene_name "Slc35b1"; transcript_type "protein_coding"; transcript_name "Slc35b1-201"; protein_id "ENSMUSP00000021243.10"; transcript_support_level "1"; mgi_id "MGI:1343133"; tag "upstream_ATG"; ccdsid "CCDS25277.1"; havana_gene "OTTMUSG00000001658.1"; havana_transcript "OTTMUST00000003278.1";
chr11	HAVANA	CDS	95281104	95281210	.	+	.	gene_id "ENSMUSG00000020873.16"; transcript_id "ENSMUST00000021243.16"; exon_number "15"; exon_id "ENSMUSE00001311607.2"; gene_type "protein_coding"; gene_name "Slc35b1"; transcript_type "protein_coding"; transcript_name "Slc35b1-201"; protein_id "ENSMUSP00000021243.10"; transcript_support_level "1"; mgi_id "MGI:1343133"; tag "upstream_ATG"; ccdsid "CCDS25277.1"; havana_gene "OTTMUSG00000001658.1"; havana_transcript "OTTMUST00000003278.1";
chr11	HAVANA	exon	95281104	95281210	.	+	.	gene_id "ENSMUSG00000020873.16"; transcript_id "ENSMUST00000021243.16"; exon_number "16"; exon_id "ENSMUSE00001311607.2"; gene_type "protein_coding"; gene_name "Slc35b1"; transcript_type "protein_coding"; transcript_name "Slc35b1-201"; protein_id "ENSMUSP00000021243.10"; transcript_support_level "1"; mgi_id "MGI:1343133"; tag "upstream_ATG"; ccdsid "CCDS25277.1"; havana_gene "OTTMUSG00000001658.1"; havana_transcript "OTTMUST00000003278.1";
chr11	HAVANA	CDS	95281351	95281504	.	+	.	gene_id "ENSMUSG00000020873.16"; transcript_id "ENSMUST00000021243.16"; exon_number "17"; exon_id "ENSMUSE00001286746.2"; gene_type "protein_coding"; gene_name "Slc35b1"; transcript_type "protein_coding"; transcript_name "Slc35b1-201"; protein_id "ENSMUSP00000021243.10"; transcript_support_level "1"; mgi_id "MGI:1343133"; tag "upstream_ATG"; ccdsid "CCDS25277.1"; havana_gene "OTTMUSG00000001658.1"; havana_transcript "OTTMUST00000003278.1";
chr11	HAVANA	exon	95281351	95281504	.	+	.	gene_id "ENSMUSG00000020873.16"; transcript_id "ENSMUST00000021243.16"; exon_number "18"; exon_id "ENSMUSE00001286746.2"; gene_type "protein_coding"; gene_name "Slc35b1"; transcript_type "protein_coding"; transcript_name "Slc35b1-201"; protein_id "ENSMUSP00000021243.10"; transcript_support_level "1"; mgi_id "MGI:1343133"; tag "upstream_ATG"; ccdsid "CCDS25277.1"; havana_gene "OTTMUSG00000001658.1"; havana_transcript "OTTMUST00000003278.1";
chr11	HAVANA	CDS	95282314	95282363	.	+	.	gene_id "ENSMUSG00000020873.16"; transcript_id "ENSMUST00000021243.16"; exon_number "19"; exon_id "6024";
chr11	HAVANA	exon	95282314	95282602	.	+	.	gene_id "ENSMUSG00000020873.16"; transcript_id "ENSMUST00000021243.16"; exon_number "20"; exon_id "ENSMUSE00001232735.2"; gene_type "protein_coding"; gene_name "Slc35b1"; transcript_type "protein_coding"; transcript_name "Slc35b1-201"; protein_id "ENSMUSP00000021243.10"; transcript_support_level "1"; mgi_id "MGI:1343133"; tag "upstream_ATG"; ccdsid "CCDS25277.1"; havana_gene "OTTMUSG00000001658.1"; havana_transcript "OTTMUST00000003278.1";
chr11	HAVANA	stop_codon	95282364	95282366	.	+	.	gene_id "ENSMUSG00000020873.16"; transcript_id "ENSMUST00000021243.16"; exon_number "21"; exon_id "6025";
chr11	HAVANA	UTR	95282364	95282602	.	+	.	gene_id "ENSMUSG00000020873.16"; transcript_id "ENSMUST00000021243.16"; exon_number "22"; exon_id "6026";
chr11	HAVANA	transcript	95275717	95282602	.	+	.	gene_id "ENSMUSG00000020873.16"; transcript_id "ENSMUST00000131193.3"; exons "9"; gene_type "protein_coding"; gene_name "Slc35b1"; transcript_type "nonsense_mediated_decay"; transcript_name "Slc35b1-202"; protein_id "ENSMUSP00000125307.3"; transcript_support_level "1"; mgi_id "MGI:1343133"; havana_gene "OTTMUSG00000001658.1"; havana_transcript "OTTMUST00000003279.1";
chr11	HAVANA	UTR	95275717	95275727	.	+	.	gene_id "ENSMUSG00000020873.16"; transcript_id "ENSMUST00000131193.3"; exon_number "1"; exon_id "6027";
chr11	HAVANA	exon	95275717	95275939	.	+	.	gene_id "ENSMUSG00000020873.16"; transcript_id "ENSMUST00000131193.3"; exon_number "2"; exon_id "ENSMUSE00000791364.2"; gene_type "protein_coding"; gene_name "Slc35b1"; transcript_type "nonsense_mediated_decay"; transcript_name "Slc35b1-202"; protein_id "ENSMUSP00000125307.3"; transcript_support_level "1"; mgi_id "MGI:1343133"; havana_gene "OTTMUSG00000001658.1"; havana_transcript "OTTMUST00000003279.1";
chr11	HAVANA	start_codon	95275728	95275730	.	+	.	gene_id "ENSMUSG00000020873.16"; transcript_id "ENSMUST00000131193.3"; exon_number "3"; exon_id "6028";
chr11	HAVANA	CDS	95275728	95275939	.	+	.	gene_id "ENSMUSG00000020873.16"; transcript_id "ENSMUST00000131193.3"; exon_number "4"; exon_id "6029";
chr11	HAVANA	CDS	95276627	95276730	.	+	.	gene_id "ENSMUSG00000020873.16"; transcript_id "ENSMUST00000131193.3"; exon_number "5"; exon_id "ENSMUSE00001302318.2"; gene_type "protein_coding"; gene_name "Slc35b1"; transcript_type "nonsense_mediated_decay"; transcript_name "Slc35b1-202"; protein_id "ENSMUSP00000125307.3"; transcript_support_level "1"; mgi_id "MGI:1343133"; havana_gene "OTTMUSG00000001658.1"; havana_transcript "OTTMUST00000003279.1";
chr11	HAVANA	exon	95276627	95276730	.	+	.	gene_id "ENSMUSG00000020873.16"; transcript_id "ENSMUST00000131193.3"; exon_number "6"; exon_id "ENSMUSE00001302318.2"; gene_type "protein_coding"; gene_name "Slc35b1"; transcript_type "nonsense_mediated_decay"; transcript_name "Slc35b1-202"; protein_id "ENSMUSP00000125307.3"; transcript_support_level "1"; mgi_id "MGI:1343133"; havana_gene "OTTMUSG00000001658.1"; havana_transcript "OTTMUST00000003279.1";
chr11	HAVANA	CDS	95277337	95277442	.	+	.	gene_id "ENSMUSG00000020873.16"; transcript_id "ENSMUST00000131193.3"; exon_number "7"; exon_id "ENSMUSE00001243582.2"; gene_type "protein_coding"; gene_name "Slc35b1"; transcript_type "nonsense_mediated_decay"; transcript_name "Slc35b1-202"; protein_id "ENSMUSP00000125307.3"; transcript_support_level "1"; mgi_id "MGI:1343133"; havana_gene "OTTMUSG00000001658.1"; havana_transcript "OTTMUST00000003279.1";
chr11	HAVANA	exon	95277337	95277442	.	+	.	gene_id "ENSMUSG00000020873.16"; transcript_id "ENSMUST00000131193.3"; exon_number "8"; exon_id "ENSMUSE00001243582.2"; gene_type "protein_coding"; gene_name "Slc35b1"; transcript_type "nonsense_mediated_decay"; transcript_name "Slc35b1-202"; protein_id "ENSMUSP00000125307.3"; transcript_support_level "1"; mgi_id "MGI:1343133"; havana_gene "OTTMUSG00000001658.1"; havana_transcript "OTTMUST00000003279.1";
chr11	HAVANA	CDS	95278037	95278067	.	+	.	gene_id "ENSMUSG00000020873.16"; transcript_id "ENSMUST00000131193.3"; exon_number "9"; exon_id "ENSMUSE00001205754.2"; gene_type "protein_coding"; gene_name "Slc35b1"; transcript_type "nonsense_mediated_decay"; transcript_name "Slc35b1-202"; protein_id "ENSMUSP00000125307.3"; transcript_support_level "1"; mgi_id "MGI:1343133"; havana_gene "OTTMUSG00000001658.1"; havana_transcript "OTTMUST00000003279.1";
chr11	HAVANA	exon	95278037	95278067	.	+	.	gene_id "ENSMUSG00000020873.16"; transcript_id "ENSMUST00000131193.3"; exon_number "10"; exon_id "ENSMUSE00001205754.2"; gene_type "protein_coding"; gene_name "Slc35b1"; transcript_type "nonsense_mediated_decay"; transcript_name "Slc35b1-202"; protein_id "ENSMUSP00000125307.3"; transcript_support_level "1"; mgi_id "MGI:1343133"; havana_gene "OTTMUSG00000001658.1"; havana_transcript "OTTMUST00000003279.1";
chr11	HAVANA	CDS	95278596	95278610	.	+	.	gene_id "ENSMUSG00000020873.16"; transcript_id "ENSMUST00000131193.3"; exon_number "11"; exon_id "6030";
chr11	HAVANA	exon	95278596	95278753	.	+	.	gene_id "ENSMUSG00000020873.16"; transcript_id "ENSMUST00000131193.3"; exon_number "12"; exon_id "ENSMUSE00001274069.2"; gene_type "protein_coding"; gene_name "Slc35b1"; transcript_type "nonsense_mediated_decay"; transcript_name "Slc35b1-202"; protein_id "ENSMUSP00000125307.3"; transcript_support_level "1"; mgi_id "MGI:1343133"; havana_gene "OTTMUSG00000001658.1"; havana_transcript "OTTMUST00000003279.1";
chr11	HAVANA	stop_codon	95278611	95278613	.	+	.	gene_id "ENSMUSG00000020873.16"; transcript_id "ENSMUST00000131193.3"; exon_number "13"; exon_id "6031";
chr11	HAVANA	UTR	95278611	95278753	.	+	.	gene_id "ENSMUSG00000020873.16"; transcript_id "ENSMUST00000131193.3"; exon_number "14"; exon_id "6032";
chr11	HAVANA	UTR	95279906	95280032	.	+	.	gene_id "ENSMUSG00000020873.16"; transcript_id "ENSMUST00000131193.3"; exon_number "15"; exon_id "ENSMUSE00001288713.2"; gene_type "protein_coding"; gene_name "Slc35b1"; transcript_type "nonsense_mediated_decay"; transcript_name "Slc35b1-202"; protein_id "ENSMUSP00000125307.3"; transcript_support_level "1"; mgi_id "MGI:1343133"; havana_gene "OTTMUSG00000001658.1"; havana_transcript "OTTMUST00000003279.1";
chr11	HAVANA	exon	95279906	95280032	.	+	.	gene_id "ENSMUSG00000020873.16"; transcript_id "ENSMUST00000131193.3"; exon_number "16"; exon_id "ENSMUSE00001288713.2"; gene_type "protein_coding"; gene_name "Slc35b1"; transcript_type "nonsense_mediated_decay"; transcript_name "Slc35b1-202"; protein_id "ENSMUSP00000125307.3"; transcript_support_level "1"; mgi_id "MGI:1343133"; havana_gene "OTTMUSG00000001658.1"; havana_transcript "OTTMUST00000003279.1";
chr11	HAVANA	UTR	95281104	95281210	.	+	.	gene_id "ENSMUSG00000020873.16"; transcript_id "ENSMUST00000131193.3"; exon_number "17"; exon_id "ENSMUSE00001311607.2"; gene_type "protein_coding"; gene_name "Slc35b1"; transcript_type "nonsense_mediated_decay"; transcript_name "Slc35b1-202"; protein_id "ENSMUSP00000125307.3"; transcript_support_level "1"; mgi_id "MGI:1343133"; havana_gene "OTTMUSG00000001658.1"; havana_transcript "OTTMUST00000003279.1";
chr11	HAVANA	exon	95281104	95281210	.	+	.	gene_id "ENSMUSG00000020873.16"; transcript_id "ENSMUST00000131193.3"; exon_number "18"; exon_id "ENSMUSE00001311607.2"; gene_type "protein_coding"; gene_name "Slc35b1"; transcript_type "nonsense_mediated_decay"; transcript_name "Slc35b1-202"; protein_id "ENSMUSP00000125307.3"; transcript_support_level "1"; mgi_id "MGI:1343133"; havana_gene "OTTMUSG00000001658.1"; havana_transcript "OTTMUST00000003279.1";
chr11	HAVANA	UTR	95281351	95281504	.	+	.	gene_id "ENSMUSG00000020873.16"; transcript_id "ENSMUST00000131193.3"; exon_number "19"; exon_id "ENSMUSE00001286746.2"; gene_type "protein_coding"; gene_name "Slc35b1"; transcript_type "nonsense_mediated_decay"; transcript_name "Slc35b1-202"; protein_id "ENSMUSP00000125307.3"; transcript_support_level "1"; mgi_id "MGI:1343133"; havana_gene "OTTMUSG00000001658.1"; havana_transcript "OTTMUST00000003279.1";
chr11	HAVANA	exon	95281351	95281504	.	+	.	gene_id "ENSMUSG00000020873.16"; transcript_id "ENSMUST00000131193.3"; exon_number "20"; exon_id "ENSMUSE00001286746.2"; gene_type "protein_coding"; gene_name "Slc35b1"; transcript_type "nonsense_mediated_decay"; transcript_name "Slc35b1-202"; protein_id "ENSMUSP00000125307.3"; transcript_support_level "1"; mgi_id "MGI:1343133"; havana_gene "OTTMUSG00000001658.1"; havana_transcript "OTTMUST00000003279.1";
chr11	HAVANA	UTR	95282314	95282602	.	+	.	gene_id "ENSMUSG00000020873.16"; transcript_id "ENSMUST00000131193.3"; exon_number "21"; exon_id "ENSMUSE00001232735.2"; gene_type "protein_coding"; gene_name "Slc35b1"; transcript_type "nonsense_mediated_decay"; transcript_name "Slc35b1-202"; protein_id "ENSMUSP00000125307.3"; transcript_support_level "1"; mgi_id "MGI:1343133"; havana_gene "OTTMUSG00000001658.1"; havana_transcript "OTTMUST00000003279.1";
chr11	HAVANA	exon	95282314	95282602	.	+	.	gene_id "ENSMUSG00000020873.16"; transcript_id "ENSMUST00000131193.3"; exon_number "22"; exon_id "ENSMUSE00001232735.2"; gene_type "protein_coding"; gene_name "Slc35b1"; transcript_type "nonsense_mediated_decay"; transcript_name "Slc35b1-202"; protein_id "ENSMUSP00000125307.3"; transcript_support_level "1"; mgi_id "MGI:1343133"; havana_gene "OTTMUSG00000001658.1"; havana_transcript "OTTMUST00000003279.1";
chr11	IsoQuant	gene	95304906	95307559	.	+	.	gene_id "novel_gene_chr11_11266"; transcripts "1";
chr11	IsoQuant	transcript	95304906	95307559	.	+	.	gene_id "novel_gene_chr11_11266"; transcript_id "transcript11265.chr11.nnic"; exons "1";
chr11	IsoQuant	exon	95304906	95307559	.	+	.	gene_id "novel_gene_chr11_11266"; transcript_id "transcript11265.chr11.nnic"; exon_number "1"; exon_id "6033";
chr11	HAVANA	gene	95304906	95384232	.	+	.	gene_id "ENSMUSG00000057522.16"; transcripts "2"; gene_type "protein_coding"; gene_name "Spop"; mgi_id "MGI:1343085"; havana_gene "OTTMUSG00000001659.1";
chr11	HAVANA	transcript	95304906	95384232	.	+	.	gene_id "ENSMUSG00000057522.16"; transcript_id "ENSMUST00000107724.9"; exons "11"; gene_type "protein_coding"; gene_name "Spop"; transcript_type "protein_coding"; transcript_name "Spop-202"; protein_id "ENSMUSP00000103352.3"; transcript_support_level "1"; mgi_id "MGI:1343085"; tag "alternative_5_UTR"; ccdsid "CCDS36286.1"; havana_gene "OTTMUSG00000001659.1"; havana_transcript "OTTMUST00000003284.1";
chr11	HAVANA	UTR	95304906	95304957	.	+	.	gene_id "ENSMUSG00000057522.16"; transcript_id "ENSMUST00000107724.9"; exon_number "1"; exon_id "ENSMUSE00000648554.4"; gene_type "protein_coding"; gene_name "Spop"; transcript_type "protein_coding"; transcript_name "Spop-202"; protein_id "ENSMUSP00000103352.3"; transcript_support_level "1"; mgi_id "MGI:1343085"; tag "alternative_5_UTR"; ccdsid "CCDS36286.1"; havana_gene "OTTMUSG00000001659.1"; havana_transcript "OTTMUST00000003284.1";
chr11	HAVANA	exon	95304906	95304957	.	+	.	gene_id "ENSMUSG00000057522.16"; transcript_id "ENSMUST00000107724.9"; exon_number "2"; exon_id "ENSMUSE00000648554.4"; gene_type "protein_coding"; gene_name "Spop"; transcript_type "protein_coding"; transcript_name "Spop-202"; protein_id "ENSMUSP00000103352.3"; transcript_support_level "1"; mgi_id "MGI:1343085"; tag "alternative_5_UTR"; ccdsid "CCDS36286.1"; havana_gene "OTTMUSG00000001659.1"; havana_transcript "OTTMUST00000003284.1";
chr11	HAVANA	UTR	95305158	95305230	.	+	.	gene_id "ENSMUSG00000057522.16"; transcript_id "ENSMUST00000107724.9"; exon_number "3"; exon_id "ENSMUSE00000648553.2"; gene_type "protein_coding"; gene_name "Spop"; transcript_type "protein_coding"; transcript_name "Spop-202"; protein_id "ENSMUSP00000103352.3"; transcript_support_level "1"; mgi_id "MGI:1343085"; tag "alternative_5_UTR"; ccdsid "CCDS36286.1"; havana_gene "OTTMUSG00000001659.1"; havana_transcript "OTTMUST00000003284.1";
chr11	HAVANA	exon	95305158	95305230	.	+	.	gene_id "ENSMUSG00000057522.16"; transcript_id "ENSMUST00000107724.9"; exon_number "4"; exon_id "ENSMUSE00000648553.2"; gene_type "protein_coding"; gene_name "Spop"; transcript_type "protein_coding"; transcript_name "Spop-202"; protein_id "ENSMUSP00000103352.3"; transcript_support_level "1"; mgi_id "MGI:1343085"; tag "alternative_5_UTR"; ccdsid "CCDS36286.1"; havana_gene "OTTMUSG00000001659.1"; havana_transcript "OTTMUST00000003284.1";
chr11	HAVANA	UTR	95361348	95361413	.	+	.	gene_id "ENSMUSG00000057522.16"; transcript_id "ENSMUST00000107724.9"; exon_number "5"; exon_id "6034";
chr11	HAVANA	exon	95361348	95361491	.	+	.	gene_id "ENSMUSG00000057522.16"; transcript_id "ENSMUST00000107724.9"; exon_number "6"; exon_id "ENSMUSE00000373287.4"; gene_type "protein_coding"; gene_name "Spop"; transcript_type "protein_coding"; transcript_name "Spop-202"; protein_id "ENSMUSP00000103352.3"; transcript_support_level "1"; mgi_id "MGI:1343085"; tag "alternative_5_UTR"; ccdsid "CCDS36286.1"; havana_gene "OTTMUSG00000001659.1"; havana_transcript "OTTMUST00000003284.1";
chr11	HAVANA	start_codon	95361414	95361416	.	+	.	gene_id "ENSMUSG00000057522.16"; transcript_id "ENSMUST00000107724.9"; exon_number "7"; exon_id "6035";
chr11	HAVANA	CDS	95361414	95361491	.	+	.	gene_id "ENSMUSG00000057522.16"; transcript_id "ENSMUST00000107724.9"; exon_number "8"; exon_id "6036";
chr11	HAVANA	CDS	95362049	95362170	.	+	.	gene_id "ENSMUSG00000057522.16"; transcript_id "ENSMUST00000107724.9"; exon_number "9"; exon_id "ENSMUSE00000462477.2"; gene_type "protein_coding"; gene_name "Spop"; transcript_type "protein_coding"; transcript_name "Spop-202"; protein_id "ENSMUSP00000103352.3"; transcript_support_level "1"; mgi_id "MGI:1343085"; tag "alternative_5_UTR"; ccdsid "CCDS36286.1"; havana_gene "OTTMUSG00000001659.1"; havana_transcript "OTTMUST00000003284.1";
chr11	HAVANA	exon	95362049	95362170	.	+	.	gene_id "ENSMUSG00000057522.16"; transcript_id "ENSMUST00000107724.9"; exon_number "10"; exon_id "ENSMUSE00000462477.2"; gene_type "protein_coding"; gene_name "Spop"; transcript_type "protein_coding"; transcript_name "Spop-202"; protein_id "ENSMUSP00000103352.3"; transcript_support_level "1"; mgi_id "MGI:1343085"; tag "alternative_5_UTR"; ccdsid "CCDS36286.1"; havana_gene "OTTMUSG00000001659.1"; havana_transcript "OTTMUST00000003284.1";
chr11	HAVANA	CDS	95365057	95365208	.	+	.	gene_id "ENSMUSG00000057522.16"; transcript_id "ENSMUST00000107724.9"; exon_number "11"; exon_id "ENSMUSE00000110885.2"; gene_type "protein_coding"; gene_name "Spop"; transcript_type "protein_coding"; transcript_name "Spop-202"; protein_id "ENSMUSP00000103352.3"; transcript_support_level "1"; mgi_id "MGI:1343085"; tag "alternative_5_UTR"; ccdsid "CCDS36286.1"; havana_gene "OTTMUSG00000001659.1"; havana_transcript "OTTMUST00000003284.1";
chr11	HAVANA	exon	95365057	95365208	.	+	.	gene_id "ENSMUSG00000057522.16"; transcript_id "ENSMUST00000107724.9"; exon_number "12"; exon_id "ENSMUSE00000110885.2"; gene_type "protein_coding"; gene_name "Spop"; transcript_type "protein_coding"; transcript_name "Spop-202"; protein_id "ENSMUSP00000103352.3"; transcript_support_level "1"; mgi_id "MGI:1343085"; tag "alternative_5_UTR"; ccdsid "CCDS36286.1"; havana_gene "OTTMUSG00000001659.1"; havana_transcript "OTTMUST00000003284.1";
chr11	HAVANA	CDS	95365311	95365438	.	+	.	gene_id "ENSMUSG00000057522.16"; transcript_id "ENSMUST00000107724.9"; exon_number "13"; exon_id "ENSMUSE00001295226.2"; gene_type "protein_coding"; gene_name "Spop"; transcript_type "protein_coding"; transcript_name "Spop-202"; protein_id "ENSMUSP00000103352.3"; transcript_support_level "1"; mgi_id "MGI:1343085"; tag "alternative_5_UTR"; ccdsid "CCDS36286.1"; havana_gene "OTTMUSG00000001659.1"; havana_transcript "OTTMUST00000003284.1";
chr11	HAVANA	exon	95365311	95365438	.	+	.	gene_id "ENSMUSG00000057522.16"; transcript_id "ENSMUST00000107724.9"; exon_number "14"; exon_id "ENSMUSE00001295226.2"; gene_type "protein_coding"; gene_name "Spop"; transcript_type "protein_coding"; transcript_name "Spop-202"; protein_id "ENSMUSP00000103352.3"; transcript_support_level "1"; mgi_id "MGI:1343085"; tag "alternative_5_UTR"; ccdsid "CCDS36286.1"; havana_gene "OTTMUSG00000001659.1"; havana_transcript "OTTMUST00000003284.1";
chr11	HAVANA	CDS	95372740	95372917	.	+	.	gene_id "ENSMUSG00000057522.16"; transcript_id "ENSMUST00000107724.9"; exon_number "15"; exon_id "ENSMUSE00001258039.2"; gene_type "protein_coding"; gene_name "Spop"; transcript_type "protein_coding"; transcript_name "Spop-202"; protein_id "ENSMUSP00000103352.3"; transcript_support_level "1"; mgi_id "MGI:1343085"; tag "alternative_5_UTR"; ccdsid "CCDS36286.1"; havana_gene "OTTMUSG00000001659.1"; havana_transcript "OTTMUST00000003284.1";
chr11	HAVANA	exon	95372740	95372917	.	+	.	gene_id "ENSMUSG00000057522.16"; transcript_id "ENSMUST00000107724.9"; exon_number "16"; exon_id "ENSMUSE00001258039.2"; gene_type "protein_coding"; gene_name "Spop"; transcript_type "protein_coding"; transcript_name "Spop-202"; protein_id "ENSMUSP00000103352.3"; transcript_support_level "1"; mgi_id "MGI:1343085"; tag "alternative_5_UTR"; ccdsid "CCDS36286.1"; havana_gene "OTTMUSG00000001659.1"; havana_transcript "OTTMUST00000003284.1";
chr11	HAVANA	CDS	95376118	95376173	.	+	.	gene_id "ENSMUSG00000057522.16"; transcript_id "ENSMUST00000107724.9"; exon_number "17"; exon_id "ENSMUSE00001217899.2"; gene_type "protein_coding"; gene_name "Spop"; transcript_type "protein_coding"; transcript_name "Spop-202"; protein_id "ENSMUSP00000103352.3"; transcript_support_level "1"; mgi_id "MGI:1343085"; tag "alternative_5_UTR"; ccdsid "CCDS36286.1"; havana_gene "OTTMUSG00000001659.1"; havana_transcript "OTTMUST00000003284.1";
chr11	HAVANA	exon	95376118	95376173	.	+	.	gene_id "ENSMUSG00000057522.16"; transcript_id "ENSMUST00000107724.9"; exon_number "18"; exon_id "ENSMUSE00001217899.2"; gene_type "protein_coding"; gene_name "Spop"; transcript_type "protein_coding"; transcript_name "Spop-202"; protein_id "ENSMUSP00000103352.3"; transcript_support_level "1"; mgi_id "MGI:1343085"; tag "alternative_5_UTR"; ccdsid "CCDS36286.1"; havana_gene "OTTMUSG00000001659.1"; havana_transcript "OTTMUST00000003284.1";
chr11	HAVANA	CDS	95376663	95376785	.	+	.	gene_id "ENSMUSG00000057522.16"; transcript_id "ENSMUST00000107724.9"; exon_number "19"; exon_id "ENSMUSE00001304148.2"; gene_type "protein_coding"; gene_name "Spop"; transcript_type "protein_coding"; transcript_name "Spop-202"; protein_id "ENSMUSP00000103352.3"; transcript_support_level "1"; mgi_id "MGI:1343085"; tag "alternative_5_UTR"; ccdsid "CCDS36286.1"; havana_gene "OTTMUSG00000001659.1"; havana_transcript "OTTMUST00000003284.1";
chr11	HAVANA	exon	95376663	95376785	.	+	.	gene_id "ENSMUSG00000057522.16"; transcript_id "ENSMUST00000107724.9"; exon_number "20"; exon_id "ENSMUSE00001304148.2"; gene_type "protein_coding"; gene_name "Spop"; transcript_type "protein_coding"; transcript_name "Spop-202"; protein_id "ENSMUSP00000103352.3"; transcript_support_level "1"; mgi_id "MGI:1343085"; tag "alternative_5_UTR"; ccdsid "CCDS36286.1"; havana_gene "OTTMUSG00000001659.1"; havana_transcript "OTTMUST00000003284.1";
chr11	HAVANA	CDS	95381111	95381253	.	+	.	gene_id "ENSMUSG00000057522.16"; transcript_id "ENSMUST00000107724.9"; exon_number "21"; exon_id "ENSMUSE00000502122.2"; gene_type "protein_coding"; gene_name "Spop"; transcript_type "protein_coding"; transcript_name "Spop-202"; protein_id "ENSMUSP00000103352.3"; transcript_support_level "1"; mgi_id "MGI:1343085"; tag "alternative_5_UTR"; ccdsid "CCDS36286.1"; havana_gene "OTTMUSG00000001659.1"; havana_transcript "OTTMUST00000003284.1";
chr11	HAVANA	exon	95381111	95381253	.	+	.	gene_id "ENSMUSG00000057522.16"; transcript_id "ENSMUST00000107724.9"; exon_number "22"; exon_id "ENSMUSE00000502122.2"; gene_type "protein_coding"; gene_name "Spop"; transcript_type "protein_coding"; transcript_name "Spop-202"; protein_id "ENSMUSP00000103352.3"; transcript_support_level "1"; mgi_id "MGI:1343085"; tag "alternative_5_UTR"; ccdsid "CCDS36286.1"; havana_gene "OTTMUSG00000001659.1"; havana_transcript "OTTMUST00000003284.1";
chr11	HAVANA	CDS	95382523	95382664	.	+	.	gene_id "ENSMUSG00000057522.16"; transcript_id "ENSMUST00000107724.9"; exon_number "23"; exon_id "6037";
chr11	HAVANA	exon	95382523	95384232	.	+	.	gene_id "ENSMUSG00000057522.16"; transcript_id "ENSMUST00000107724.9"; exon_number "24"; exon_id "ENSMUSE00000674220.2"; gene_type "protein_coding"; gene_name "Spop"; transcript_type "protein_coding"; transcript_name "Spop-202"; protein_id "ENSMUSP00000103352.3"; transcript_support_level "1"; mgi_id "MGI:1343085"; tag "alternative_5_UTR"; ccdsid "CCDS36286.1"; havana_gene "OTTMUSG00000001659.1"; havana_transcript "OTTMUST00000003284.1";
chr11	HAVANA	stop_codon	95382665	95382667	.	+	.	gene_id "ENSMUSG00000057522.16"; transcript_id "ENSMUST00000107724.9"; exon_number "25"; exon_id "6038";
chr11	HAVANA	UTR	95382665	95384232	.	+	.	gene_id "ENSMUSG00000057522.16"; transcript_id "ENSMUST00000107724.9"; exon_number "26"; exon_id "6039";
chr11	HAVANA	transcript	95304924	95384232	.	+	.	gene_id "ENSMUSG00000057522.16"; transcript_id "ENSMUST00000107722.8"; exons "10"; gene_type "protein_coding"; gene_name "Spop"; transcript_type "protein_coding"; transcript_name "Spop-201"; protein_id "ENSMUSP00000103350.2"; transcript_support_level "1"; mgi_id "MGI:1343085"; tag "basic"; ccdsid "CCDS36286.1"; havana_gene "OTTMUSG00000001659.1"; havana_transcript "OTTMUST00000003283.1";
chr11	HAVANA	UTR	95304924	95305230	.	+	.	gene_id "ENSMUSG00000057522.16"; transcript_id "ENSMUST00000107722.8"; exon_number "1"; exon_id "ENSMUSE00000674221.2"; gene_type "protein_coding"; gene_name "Spop"; transcript_type "protein_coding"; transcript_name "Spop-201"; protein_id "ENSMUSP00000103350.2"; transcript_support_level "1"; mgi_id "MGI:1343085"; tag "basic"; ccdsid "CCDS36286.1"; havana_gene "OTTMUSG00000001659.1"; havana_transcript "OTTMUST00000003283.1";
chr11	HAVANA	exon	95304924	95305230	.	+	.	gene_id "ENSMUSG00000057522.16"; transcript_id "ENSMUST00000107722.8"; exon_number "2"; exon_id "ENSMUSE00000674221.2"; gene_type "protein_coding"; gene_name "Spop"; transcript_type "protein_coding"; transcript_name "Spop-201"; protein_id "ENSMUSP00000103350.2"; transcript_support_level "1"; mgi_id "MGI:1343085"; tag "basic"; ccdsid "CCDS36286.1"; havana_gene "OTTMUSG00000001659.1"; havana_transcript "OTTMUST00000003283.1";
chr11	HAVANA	UTR	95361348	95361413	.	+	.	gene_id "ENSMUSG00000057522.16"; transcript_id "ENSMUST00000107722.8"; exon_number "3"; exon_id "chr11.6034";
chr11	HAVANA	exon	95361348	95361491	.	+	.	gene_id "ENSMUSG00000057522.16"; transcript_id "ENSMUST00000107722.8"; exon_number "4"; exon_id "ENSMUSE00000373287.4"; gene_type "protein_coding"; gene_name "Spop"; transcript_type "protein_coding"; transcript_name "Spop-201"; protein_id "ENSMUSP00000103350.2"; transcript_support_level "1"; mgi_id "MGI:1343085"; tag "basic"; ccdsid "CCDS36286.1"; havana_gene "OTTMUSG00000001659.1"; havana_transcript "OTTMUST00000003283.1";
chr11	HAVANA	start_codon	95361414	95361416	.	+	.	gene_id "ENSMUSG00000057522.16"; transcript_id "ENSMUST00000107722.8"; exon_number "5"; exon_id "chr11.6035";
chr11	HAVANA	CDS	95361414	95361491	.	+	.	gene_id "ENSMUSG00000057522.16"; transcript_id "ENSMUST00000107722.8"; exon_number "6"; exon_id "chr11.6036";
chr11	HAVANA	CDS	95362049	95362170	.	+	.	gene_id "ENSMUSG00000057522.16"; transcript_id "ENSMUST00000107722.8"; exon_number "7"; exon_id "ENSMUSE00000462477.2"; gene_type "protein_coding"; gene_name "Spop"; transcript_type "protein_coding"; transcript_name "Spop-201"; protein_id "ENSMUSP00000103350.2"; transcript_support_level "1"; mgi_id "MGI:1343085"; tag "basic"; ccdsid "CCDS36286.1"; havana_gene "OTTMUSG00000001659.1"; havana_transcript "OTTMUST00000003283.1";
chr11	HAVANA	exon	95362049	95362170	.	+	.	gene_id "ENSMUSG00000057522.16"; transcript_id "ENSMUST00000107722.8"; exon_number "8"; exon_id "ENSMUSE00000462477.2"; gene_type "protein_coding"; gene_name "Spop"; transcript_type "protein_coding"; transcript_name "Spop-201"; protein_id "ENSMUSP00000103350.2"; transcript_support_level "1"; mgi_id "MGI:1343085"; tag "basic"; ccdsid "CCDS36286.1"; havana_gene "OTTMUSG00000001659.1"; havana_transcript "OTTMUST00000003283.1";
chr11	HAVANA	CDS	95365057	95365208	.	+	.	gene_id "ENSMUSG00000057522.16"; transcript_id "ENSMUST00000107722.8"; exon_number "9"; exon_id "ENSMUSE00000110885.2"; gene_type "protein_coding"; gene_name "Spop"; transcript_type "protein_coding"; transcript_name "Spop-201"; protein_id "ENSMUSP00000103350.2"; transcript_support_level "1"; mgi_id "MGI:1343085"; tag "basic"; ccdsid "CCDS36286.1"; havana_gene "OTTMUSG00000001659.1"; havana_transcript "OTTMUST00000003283.1";
chr11	HAVANA	exon	95365057	95365208	.	+	.	gene_id "ENSMUSG00000057522.16"; transcript_id "ENSMUST00000107722.8"; exon_number "10"; exon_id "ENSMUSE00000110885.2"; gene_type "protein_coding"; gene_name "Spop"; transcript_type "protein_coding"; transcript_name "Spop-201"; protein_id "ENSMUSP00000103350.2"; transcript_support_level "1"; mgi_id "MGI:1343085"; tag "basic"; ccdsid "CCDS36286.1"; havana_gene "OTTMUSG00000001659.1"; havana_transcript "OTTMUST00000003283.1";
chr11	HAVANA	CDS	95365311	95365438	.	+	.	gene_id "ENSMUSG00000057522.16"; transcript_id "ENSMUST00000107722.8"; exon_number "11"; exon_id "ENSMUSE00001295226.2"; gene_type "protein_coding"; gene_name "Spop"; transcript_type "protein_coding"; transcript_name "Spop-201"; protein_id "ENSMUSP00000103350.2"; transcript_support_level "1"; mgi_id "MGI:1343085"; tag "basic"; ccdsid "CCDS36286.1"; havana_gene "OTTMUSG00000001659.1"; havana_transcript "OTTMUST00000003283.1";
chr11	HAVANA	exon	95365311	95365438	.	+	.	gene_id "ENSMUSG00000057522.16"; transcript_id "ENSMUST00000107722.8"; exon_number "12"; exon_id "ENSMUSE00001295226.2"; gene_type "protein_coding"; gene_name "Spop"; transcript_type "protein_coding"; transcript_name "Spop-201"; protein_id "ENSMUSP00000103350.2"; transcript_support_level "1"; mgi_id "MGI:1343085"; tag "basic"; ccdsid "CCDS36286.1"; havana_gene "OTTMUSG00000001659.1"; havana_transcript "OTTMUST00000003283.1";
chr11	HAVANA	CDS	95372740	95372917	.	+	.	gene_id "ENSMUSG00000057522.16"; transcript_id "ENSMUST00000107722.8"; exon_number "13"; exon_id "ENSMUSE00001258039.2"; gene_type "protein_coding"; gene_name "Spop"; transcript_type "protein_coding"; transcript_name "Spop-201"; protein_id "ENSMUSP00000103350.2"; transcript_support_level "1"; mgi_id "MGI:1343085"; tag "basic"; ccdsid "CCDS36286.1"; havana_gene "OTTMUSG00000001659.1"; havana_transcript "OTTMUST00000003283.1";
chr11	HAVANA	exon	95372740	95372917	.	+	.	gene_id "ENSMUSG00000057522.16"; transcript_id "ENSMUST00000107722.8"; exon_number "14"; exon_id "ENSMUSE00001258039.2"; gene_type "protein_coding"; gene_name "Spop"; transcript_type "protein_coding"; transcript_name "Spop-201"; protein_id "ENSMUSP00000103350.2"; transcript_support_level "1"; mgi_id "MGI:1343085"; tag "basic"; ccdsid "CCDS36286.1"; havana_gene "OTTMUSG00000001659.1"; havana_transcript "OTTMUST00000003283.1";
chr11	HAVANA	CDS	95376118	95376173	.	+	.	gene_id "ENSMUSG00000057522.16"; transcript_id "ENSMUST00000107722.8"; exon_number "15"; exon_id "ENSMUSE00001217899.2"; gene_type "protein_coding"; gene_name "Spop"; transcript_type "protein_coding"; transcript_name "Spop-201"; protein_id "ENSMUSP00000103350.2"; transcript_support_level "1"; mgi_id "MGI:1343085"; tag "basic"; ccdsid "CCDS36286.1"; havana_gene "OTTMUSG00000001659.1"; havana_transcript "OTTMUST00000003283.1";
chr11	HAVANA	exon	95376118	95376173	.	+	.	gene_id "ENSMUSG00000057522.16"; transcript_id "ENSMUST00000107722.8"; exon_number "16"; exon_id "ENSMUSE00001217899.2"; gene_type "protein_coding"; gene_name "Spop"; transcript_type "protein_coding"; transcript_name "Spop-201"; protein_id "ENSMUSP00000103350.2"; transcript_support_level "1"; mgi_id "MGI:1343085"; tag "basic"; ccdsid "CCDS36286.1"; havana_gene "OTTMUSG00000001659.1"; havana_transcript "OTTMUST00000003283.1";
chr11	HAVANA	CDS	95376663	95376785	.	+	.	gene_id "ENSMUSG00000057522.16"; transcript_id "ENSMUST00000107722.8"; exon_number "17"; exon_id "ENSMUSE00001304148.2"; gene_type "protein_coding"; gene_name "Spop"; transcript_type "protein_coding"; transcript_name "Spop-201"; protein_id "ENSMUSP00000103350.2"; transcript_support_level "1"; mgi_id "MGI:1343085"; tag "basic"; ccdsid "CCDS36286.1"; havana_gene "OTTMUSG00000001659.1"; havana_transcript "OTTMUST00000003283.1";
chr11	HAVANA	exon	95376663	95376785	.	+	.	gene_id "ENSMUSG00000057522.16"; transcript_id "ENSMUST00000107722.8"; exon_number "18"; exon_id "ENSMUSE00001304148.2"; gene_type "protein_coding"; gene_name "Spop"; transcript_type "protein_coding"; transcript_name "Spop-201"; protein_id "ENSMUSP00000103350.2"; transcript_support_level "1"; mgi_id "MGI:1343085"; tag "basic"; ccdsid "CCDS36286.1"; havana_gene "OTTMUSG00000001659.1"; havana_transcript "OTTMUST00000003283.1";
chr11	HAVANA	CDS	95381111	95381253	.	+	.	gene_id "ENSMUSG00000057522.16"; transcript_id "ENSMUST00000107722.8"; exon_number "19"; exon_id "ENSMUSE00000502122.2"; gene_type "protein_coding"; gene_name "Spop"; transcript_type "protein_coding"; transcript_name "Spop-201"; protein_id "ENSMUSP00000103350.2"; transcript_support_level "1"; mgi_id "MGI:1343085"; tag "basic"; ccdsid "CCDS36286.1"; havana_gene "OTTMUSG00000001659.1"; havana_transcript "OTTMUST00000003283.1";
chr11	HAVANA	exon	95381111	95381253	.	+	.	gene_id "ENSMUSG00000057522.16"; transcript_id "ENSMUST00000107722.8"; exon_number "20"; exon_id "ENSMUSE00000502122.2"; gene_type "protein_coding"; gene_name "Spop"; transcript_type "protein_coding"; transcript_name "Spop-201"; protein_id "ENSMUSP00000103350.2"; transcript_support_level "1"; mgi_id "MGI:1343085"; tag "basic"; ccdsid "CCDS36286.1"; havana_gene "OTTMUSG00000001659.1"; havana_transcript "OTTMUST00000003283.1";
chr11	HAVANA	CDS	95382523	95382664	.	+	.	gene_id "ENSMUSG00000057522.16"; transcript_id "ENSMUST00000107722.8"; exon_number "21"; exon_id "chr11.6037";
chr11	HAVANA	exon	95382523	95384232	.	+	.	gene_id "ENSMUSG00000057522.16"; transcript_id "ENSMUST00000107722.8"; exon_number "22"; exon_id "ENSMUSE00000674220.2"; gene_type "protein_coding"; gene_name "Spop"; transcript_type "protein_coding"; transcript_name "Spop-201"; protein_id "ENSMUSP00000103350.2"; transcript_support_level "1"; mgi_id "MGI:1343085"; tag "basic"; ccdsid "CCDS36286.1"; havana_gene "OTTMUSG00000001659.1"; havana_transcript "OTTMUST00000003283.1";
chr11	HAVANA	stop_codon	95382665	95382667	.	+	.	gene_id "ENSMUSG00000057522.16"; transcript_id "ENSMUST00000107722.8"; exon_number "23"; exon_id "chr11.6038";
chr11	HAVANA	UTR	95382665	95384232	.	+	.	gene_id "ENSMUSG00000057522.16"; transcript_id "ENSMUST00000107722.8"; exon_number "24"; exon_id "chr11.6039";
chr11	IsoQuant	gene	95314499	95316562	.	+	.	gene_id "novel_gene_chr11_11270"; transcripts "1";
chr11	IsoQuant	transcript	95314499	95316562	.	+	.	gene_id "novel_gene_chr11_11270"; transcript_id "transcript11269.chr11.nnic"; exons "1";
chr11	IsoQuant	exon	95314499	95316562	.	+	.	gene_id "novel_gene_chr11_11270"; transcript_id "transcript11269.chr11.nnic"; exon_number "1"; exon_id "6040";
chr11	IsoQuant	gene	95364998	95368780	.	+	.	gene_id "novel_gene_chr11_11268"; transcripts "1";
chr11	IsoQuant	transcript	95364998	95368780	.	+	.	gene_id "novel_gene_chr11_11268"; transcript_id "transcript11267.chr11.nnic"; exons "1";
chr11	IsoQuant	exon	95364998	95368780	.	+	.	gene_id "novel_gene_chr11_11268"; transcript_id "transcript11267.chr11.nnic"; exon_number "1"; exon_id "6041";
chr11	IsoQuant	gene	95377589	95380689	.	+	.	gene_id "novel_gene_chr11_11274"; transcripts "1";
chr11	IsoQuant	transcript	95377589	95380689	.	+	.	gene_id "novel_gene_chr11_11274"; transcript_id "transcript11273.chr11.nnic"; exons "1";
chr11	IsoQuant	exon	95377589	95380689	.	+	.	gene_id "novel_gene_chr11_11274"; transcript_id "transcript11273.chr11.nnic"; exon_number "1"; exon_id "6042";
chr11	HAVANA	gene	95400671	95405396	.	-	.	gene_id "ENSMUSG00000046719.8"; transcripts "1"; gene_type "protein_coding"; gene_name "Nxph3"; mgi_id "MGI:1336188"; havana_gene "OTTMUSG00000001660.1";
chr11	HAVANA	transcript	95400671	95405396	.	-	.	gene_id "ENSMUSG00000046719.8"; transcript_id "ENSMUST00000058866.8"; exons "2"; gene_type "protein_coding"; gene_name "Nxph3"; transcript_type "protein_coding"; transcript_name "Nxph3-201"; protein_id "ENSMUSP00000058254.8"; transcript_support_level "1"; mgi_id "MGI:1336188"; tag "basic"; ccdsid "CCDS25278.1"; havana_gene "OTTMUSG00000001660.1"; havana_transcript "OTTMUST00000003288.1";
chr11	HAVANA	UTR	95405040	95405396	.	-	.	gene_id "ENSMUSG00000046719.8"; transcript_id "ENSMUST00000058866.8"; exon_number "1"; exon_id "6043";
chr11	HAVANA	start_codon	95405037	95405039	.	-	.	gene_id "ENSMUSG00000046719.8"; transcript_id "ENSMUST00000058866.8"; exon_number "2"; exon_id "6044";
chr11	HAVANA	exon	95404986	95405396	.	-	.	gene_id "ENSMUSG00000046719.8"; transcript_id "ENSMUST00000058866.8"; exon_number "3"; exon_id "ENSMUSE00000648546.4"; gene_type "protein_coding"; gene_name "Nxph3"; transcript_type "protein_coding"; transcript_name "Nxph3-201"; protein_id "ENSMUSP00000058254.8"; transcript_support_level "1"; mgi_id "MGI:1336188"; tag "basic"; ccdsid "CCDS25278.1"; havana_gene "OTTMUSG00000001660.1"; havana_transcript "OTTMUST00000003288.1";
chr11	HAVANA	CDS	95404986	95405039	.	-	.	gene_id "ENSMUSG00000046719.8"; transcript_id "ENSMUST00000058866.8"; exon_number "4"; exon_id "6045";
chr11	HAVANA	CDS	95401657	95402358	.	-	.	gene_id "ENSMUSG00000046719.8"; transcript_id "ENSMUST00000058866.8"; exon_number "5"; exon_id "6046";
chr11	HAVANA	stop_codon	95401654	95401656	.	-	.	gene_id "ENSMUSG00000046719.8"; transcript_id "ENSMUST00000058866.8"; exon_number "6"; exon_id "6047";
chr11	HAVANA	exon	95400671	95402358	.	-	.	gene_id "ENSMUSG00000046719.8"; transcript_id "ENSMUST00000058866.8"; exon_number "7"; exon_id "ENSMUSE00000382867.9"; gene_type "protein_coding"; gene_name "Nxph3"; transcript_type "protein_coding"; transcript_name "Nxph3-201"; protein_id "ENSMUSP00000058254.8"; transcript_support_level "1"; mgi_id "MGI:1336188"; tag "basic"; ccdsid "CCDS25278.1"; havana_gene "OTTMUSG00000001660.1"; havana_transcript "OTTMUST00000003288.1";
chr11	HAVANA	UTR	95400671	95401656	.	-	.	gene_id "ENSMUSG00000046719.8"; transcript_id "ENSMUST00000058866.8"; exon_number "8"; exon_id "6048";
chr11	HAVANA	gene	95459644	95478561	.	-	.	gene_id "ENSMUSG00000000120.7"; transcripts "1"; gene_type "protein_coding"; gene_name "Ngfr"; mgi_id "MGI:97323"; havana_gene "OTTMUSG00000001661.1";
chr11	HAVANA	transcript	95459644	95478561	.	-	.	gene_id "ENSMUSG00000000120.7"; transcript_id "ENSMUST00000000122.7"; exons "6"; gene_type "protein_coding"; gene_name "Ngfr"; transcript_type "protein_coding"; transcript_name "Ngfr-201"; protein_id "ENSMUSP00000000122.7"; transcript_support_level "1"; mgi_id "MGI:97323"; tag "basic"; ccdsid "CCDS25279.1"; havana_gene "OTTMUSG00000001661.1"; havana_transcript "OTTMUST00000003289.1";
chr11	HAVANA	UTR	95478385	95478561	.	-	.	gene_id "ENSMUSG00000000120.7"; transcript_id "ENSMUST00000000122.7"; exon_number "1"; exon_id "6049";
chr11	HAVANA	start_codon	95478382	95478384	.	-	.	gene_id "ENSMUSG00000000120.7"; transcript_id "ENSMUST00000000122.7"; exon_number "2"; exon_id "6050";
chr11	HAVANA	exon	95478310	95478561	.	-	.	gene_id "ENSMUSG00000000120.7"; transcript_id "ENSMUST00000000122.7"; exon_number "3"; exon_id "ENSMUSE00000368639.5"; gene_type "protein_coding"; gene_name "Ngfr"; transcript_type "protein_coding"; transcript_name "Ngfr-201"; protein_id "ENSMUSP00000000122.7"; transcript_support_level "1"; mgi_id "MGI:97323"; tag "basic"; ccdsid "CCDS25279.1"; havana_gene "OTTMUSG00000001661.1"; havana_transcript "OTTMUST00000003289.1";
chr11	HAVANA	CDS	95478310	95478384	.	-	.	gene_id "ENSMUSG00000000120.7"; transcript_id "ENSMUST00000000122.7"; exon_number "4"; exon_id "6051";
chr11	HAVANA	exon	95471779	95471920	.	-	.	gene_id "ENSMUSG00000000120.7"; transcript_id "ENSMUST00000000122.7"; exon_number "5"; exon_id "ENSMUSE00000110888.2"; gene_type "protein_coding"; gene_name "Ngfr"; transcript_type "protein_coding"; transcript_name "Ngfr-201"; protein_id "ENSMUSP00000000122.7"; transcript_support_level "1"; mgi_id "MGI:97323"; tag "basic"; ccdsid "CCDS25279.1"; havana_gene "OTTMUSG00000001661.1"; havana_transcript "OTTMUST00000003289.1";
chr11	HAVANA	CDS	95471779	95471920	.	-	.	gene_id "ENSMUSG00000000120.7"; transcript_id "ENSMUST00000000122.7"; exon_number "6"; exon_id "ENSMUSE00000110888.2"; gene_type "protein_coding"; gene_name "Ngfr"; transcript_type "protein_coding"; transcript_name "Ngfr-201"; protein_id "ENSMUSP00000000122.7"; transcript_support_level "1"; mgi_id "MGI:97323"; tag "basic"; ccdsid "CCDS25279.1"; havana_gene "OTTMUSG00000001661.1"; havana_transcript "OTTMUST00000003289.1";
chr11	HAVANA	exon	95468800	95469159	.	-	.	gene_id "ENSMUSG00000000120.7"; transcript_id "ENSMUST00000000122.7"; exon_number "7"; exon_id "ENSMUSE00000110890.2"; gene_type "protein_coding"; gene_name "Ngfr"; transcript_type "protein_coding"; transcript_name "Ngfr-201"; protein_id "ENSMUSP00000000122.7"; transcript_support_level "1"; mgi_id "MGI:97323"; tag "basic"; ccdsid "CCDS25279.1"; havana_gene "OTTMUSG00000001661.1"; havana_transcript "OTTMUST00000003289.1";
chr11	HAVANA	CDS	95468800	95469159	.	-	.	gene_id "ENSMUSG00000000120.7"; transcript_id "ENSMUST00000000122.7"; exon_number "8"; exon_id "ENSMUSE00000110890.2"; gene_type "protein_coding"; gene_name "Ngfr"; transcript_type "protein_coding"; transcript_name "Ngfr-201"; protein_id "ENSMUSP00000000122.7"; transcript_support_level "1"; mgi_id "MGI:97323"; tag "basic"; ccdsid "CCDS25279.1"; havana_gene "OTTMUSG00000001661.1"; havana_transcript "OTTMUST00000003289.1";
chr11	HAVANA	exon	95465017	95465269	.	-	.	gene_id "ENSMUSG00000000120.7"; transcript_id "ENSMUST00000000122.7"; exon_number "9"; exon_id "ENSMUSE00000110892.2"; gene_type "protein_coding"; gene_name "Ngfr"; transcript_type "protein_coding"; transcript_name "Ngfr-201"; protein_id "ENSMUSP00000000122.7"; transcript_support_level "1"; mgi_id "MGI:97323"; tag "basic"; ccdsid "CCDS25279.1"; havana_gene "OTTMUSG00000001661.1"; havana_transcript "OTTMUST00000003289.1";
chr11	HAVANA	CDS	95465017	95465269	.	-	.	gene_id "ENSMUSG00000000120.7"; transcript_id "ENSMUST00000000122.7"; exon_number "10"; exon_id "ENSMUSE00000110892.2"; gene_type "protein_coding"; gene_name "Ngfr"; transcript_type "protein_coding"; transcript_name "Ngfr-201"; protein_id "ENSMUSP00000000122.7"; transcript_support_level "1"; mgi_id "MGI:97323"; tag "basic"; ccdsid "CCDS25279.1"; havana_gene "OTTMUSG00000001661.1"; havana_transcript "OTTMUST00000003289.1";
chr11	HAVANA	exon	95462646	95462806	.	-	.	gene_id "ENSMUSG00000000120.7"; transcript_id "ENSMUST00000000122.7"; exon_number "11"; exon_id "ENSMUSE00000110891.2"; gene_type "protein_coding"; gene_name "Ngfr"; transcript_type "protein_coding"; transcript_name "Ngfr-201"; protein_id "ENSMUSP00000000122.7"; transcript_support_level "1"; mgi_id "MGI:97323"; tag "basic"; ccdsid "CCDS25279.1"; havana_gene "OTTMUSG00000001661.1"; havana_transcript "OTTMUST00000003289.1";
chr11	HAVANA	CDS	95462646	95462806	.	-	.	gene_id "ENSMUSG00000000120.7"; transcript_id "ENSMUST00000000122.7"; exon_number "12"; exon_id "ENSMUSE00000110891.2"; gene_type "protein_coding"; gene_name "Ngfr"; transcript_type "protein_coding"; transcript_name "Ngfr-201"; protein_id "ENSMUSP00000000122.7"; transcript_support_level "1"; mgi_id "MGI:97323"; tag "basic"; ccdsid "CCDS25279.1"; havana_gene "OTTMUSG00000001661.1"; havana_transcript "OTTMUST00000003289.1";
chr11	HAVANA	CDS	95461632	95461921	.	-	.	gene_id "ENSMUSG00000000120.7"; transcript_id "ENSMUST00000000122.7"; exon_number "13"; exon_id "6052";
chr11	HAVANA	stop_codon	95461629	95461631	.	-	.	gene_id "ENSMUSG00000000120.7"; transcript_id "ENSMUST00000000122.7"; exon_number "14"; exon_id "6053";
chr11	HAVANA	exon	95459644	95461921	.	-	.	gene_id "ENSMUSG00000000120.7"; transcript_id "ENSMUST00000000122.7"; exon_number "15"; exon_id "ENSMUSE00000365687.7"; gene_type "protein_coding"; gene_name "Ngfr"; transcript_type "protein_coding"; transcript_name "Ngfr-201"; protein_id "ENSMUSP00000000122.7"; transcript_support_level "1"; mgi_id "MGI:97323"; tag "basic"; ccdsid "CCDS25279.1"; havana_gene "OTTMUSG00000001661.1"; havana_transcript "OTTMUST00000003289.1";
chr11	HAVANA	UTR	95459644	95461631	.	-	.	gene_id "ENSMUSG00000000120.7"; transcript_id "ENSMUST00000000122.7"; exon_number "16"; exon_id "6054";
chr11	HAVANA	gene	95475312	95478524	.	-	.	gene_id "ENSMUSG00000135232.1"; transcripts "1"; gene_type "lncRNA"; gene_name "ENSMUSG00000135232"; tag "overlapping_locus";
chr11	IsoQuant	transcript	95475312	95478524	.	-	.	gene_id "ENSMUSG00000135232.1"; transcript_id "transcript11287.chr11.nnic"; exons "1";
chr11	IsoQuant	exon	95475312	95478524	.	-	.	gene_id "ENSMUSG00000135232.1"; transcript_id "transcript11287.chr11.nnic"; exon_number "1"; exon_id "6055";
chr11	HAVANA	gene	95557783	95571599	.	+	.	gene_id "ENSMUSG00000038845.12"; transcripts "1"; gene_type "protein_coding"; gene_name "Phb1"; mgi_id "MGI:97572"; havana_gene "OTTMUSG00000001749.1";
chr11	HAVANA	transcript	95557783	95571599	.	+	.	gene_id "ENSMUSG00000038845.12"; transcript_id "ENSMUST00000125172.8"; exons "7"; gene_type "protein_coding"; gene_name "Phb1"; transcript_type "protein_coding"; transcript_name "Phb1-204"; protein_id "ENSMUSP00000119603.2"; transcript_support_level "1"; mgi_id "MGI:97572"; tag "basic"; ccdsid "CCDS25280.1"; havana_gene "OTTMUSG00000001749.1"; havana_transcript "OTTMUST00000003483.1";
chr11	HAVANA	UTR	95557783	95557868	.	+	.	gene_id "ENSMUSG00000038845.12"; transcript_id "ENSMUST00000125172.8"; exon_number "1"; exon_id "ENSMUSE00000807893.2"; gene_type "protein_coding"; gene_name "Phb1"; transcript_type "protein_coding"; transcript_name "Phb1-204"; protein_id "ENSMUSP00000119603.2"; transcript_support_level "1"; mgi_id "MGI:97572"; tag "basic"; ccdsid "CCDS25280.1"; havana_gene "OTTMUSG00000001749.1"; havana_transcript "OTTMUST00000003483.1";
chr11	HAVANA	exon	95557783	95557868	.	+	.	gene_id "ENSMUSG00000038845.12"; transcript_id "ENSMUST00000125172.8"; exon_number "2"; exon_id "ENSMUSE00000807893.2"; gene_type "protein_coding"; gene_name "Phb1"; transcript_type "protein_coding"; transcript_name "Phb1-204"; protein_id "ENSMUSP00000119603.2"; transcript_support_level "1"; mgi_id "MGI:97572"; tag "basic"; ccdsid "CCDS25280.1"; havana_gene "OTTMUSG00000001749.1"; havana_transcript "OTTMUST00000003483.1";
chr11	HAVANA	UTR	95558863	95558889	.	+	.	gene_id "ENSMUSG00000038845.12"; transcript_id "ENSMUST00000125172.8"; exon_number "3"; exon_id "6056";
chr11	HAVANA	exon	95558863	95558977	.	+	.	gene_id "ENSMUSG00000038845.12"; transcript_id "ENSMUST00000125172.8"; exon_number "4"; exon_id "ENSMUSE00001287120.2"; gene_type "protein_coding"; gene_name "Phb1"; transcript_type "protein_coding"; transcript_name "Phb1-204"; protein_id "ENSMUSP00000119603.2"; transcript_support_level "1"; mgi_id "MGI:97572"; tag "basic"; ccdsid "CCDS25280.1"; havana_gene "OTTMUSG00000001749.1"; havana_transcript "OTTMUST00000003483.1";
chr11	HAVANA	start_codon	95558890	95558892	.	+	.	gene_id "ENSMUSG00000038845.12"; transcript_id "ENSMUST00000125172.8"; exon_number "5"; exon_id "6057";
chr11	HAVANA	CDS	95558890	95558977	.	+	.	gene_id "ENSMUSG00000038845.12"; transcript_id "ENSMUST00000125172.8"; exon_number "6"; exon_id "6058";
chr11	HAVANA	CDS	95562213	95562374	.	+	.	gene_id "ENSMUSG00000038845.12"; transcript_id "ENSMUST00000125172.8"; exon_number "7"; exon_id "ENSMUSE00000291872.2"; gene_type "protein_coding"; gene_name "Phb1"; transcript_type "protein_coding"; transcript_name "Phb1-204"; protein_id "ENSMUSP00000119603.2"; transcript_support_level "1"; mgi_id "MGI:97572"; tag "basic"; ccdsid "CCDS25280.1"; havana_gene "OTTMUSG00000001749.1"; havana_transcript "OTTMUST00000003483.1";
chr11	HAVANA	exon	95562213	95562374	.	+	.	gene_id "ENSMUSG00000038845.12"; transcript_id "ENSMUST00000125172.8"; exon_number "8"; exon_id "ENSMUSE00000291872.2"; gene_type "protein_coding"; gene_name "Phb1"; transcript_type "protein_coding"; transcript_name "Phb1-204"; protein_id "ENSMUSP00000119603.2"; transcript_support_level "1"; mgi_id "MGI:97572"; tag "basic"; ccdsid "CCDS25280.1"; havana_gene "OTTMUSG00000001749.1"; havana_transcript "OTTMUST00000003483.1";
chr11	HAVANA	CDS	95565968	95566110	.	+	.	gene_id "ENSMUSG00000038845.12"; transcript_id "ENSMUST00000125172.8"; exon_number "9"; exon_id "ENSMUSE00001286481.2"; gene_type "protein_coding"; gene_name "Phb1"; transcript_type "protein_coding"; transcript_name "Phb1-204"; protein_id "ENSMUSP00000119603.2"; transcript_support_level "1"; mgi_id "MGI:97572"; tag "basic"; ccdsid "CCDS25280.1"; havana_gene "OTTMUSG00000001749.1"; havana_transcript "OTTMUST00000003483.1";
chr11	HAVANA	exon	95565968	95566110	.	+	.	gene_id "ENSMUSG00000038845.12"; transcript_id "ENSMUST00000125172.8"; exon_number "10"; exon_id "ENSMUSE00001286481.2"; gene_type "protein_coding"; gene_name "Phb1"; transcript_type "protein_coding"; transcript_name "Phb1-204"; protein_id "ENSMUSP00000119603.2"; transcript_support_level "1"; mgi_id "MGI:97572"; tag "basic"; ccdsid "CCDS25280.1"; havana_gene "OTTMUSG00000001749.1"; havana_transcript "OTTMUST00000003483.1";
chr11	HAVANA	CDS	95566396	95566512	.	+	.	gene_id "ENSMUSG00000038845.12"; transcript_id "ENSMUST00000125172.8"; exon_number "11"; exon_id "ENSMUSE00000339897.2"; gene_type "protein_coding"; gene_name "Phb1"; transcript_type "protein_coding"; transcript_name "Phb1-204"; protein_id "ENSMUSP00000119603.2"; transcript_support_level "1"; mgi_id "MGI:97572"; tag "basic"; ccdsid "CCDS25280.1"; havana_gene "OTTMUSG00000001749.1"; havana_transcript "OTTMUST00000003483.1";
chr11	HAVANA	exon	95566396	95566512	.	+	.	gene_id "ENSMUSG00000038845.12"; transcript_id "ENSMUST00000125172.8"; exon_number "12"; exon_id "ENSMUSE00000339897.2"; gene_type "protein_coding"; gene_name "Phb1"; transcript_type "protein_coding"; transcript_name "Phb1-204"; protein_id "ENSMUSP00000119603.2"; transcript_support_level "1"; mgi_id "MGI:97572"; tag "basic"; ccdsid "CCDS25280.1"; havana_gene "OTTMUSG00000001749.1"; havana_transcript "OTTMUST00000003483.1";
chr11	HAVANA	CDS	95568877	95568972	.	+	.	gene_id "ENSMUSG00000038845.12"; transcript_id "ENSMUST00000125172.8"; exon_number "13"; exon_id "ENSMUSE00000291855.2"; gene_type "protein_coding"; gene_name "Phb1"; transcript_type "protein_coding"; transcript_name "Phb1-204"; protein_id "ENSMUSP00000119603.2"; transcript_support_level "1"; mgi_id "MGI:97572"; tag "basic"; ccdsid "CCDS25280.1"; havana_gene "OTTMUSG00000001749.1"; havana_transcript "OTTMUST00000003483.1";
chr11	HAVANA	exon	95568877	95568972	.	+	.	gene_id "ENSMUSG00000038845.12"; transcript_id "ENSMUST00000125172.8"; exon_number "14"; exon_id "ENSMUSE00000291855.2"; gene_type "protein_coding"; gene_name "Phb1"; transcript_type "protein_coding"; transcript_name "Phb1-204"; protein_id "ENSMUSP00000119603.2"; transcript_support_level "1"; mgi_id "MGI:97572"; tag "basic"; ccdsid "CCDS25280.1"; havana_gene "OTTMUSG00000001749.1"; havana_transcript "OTTMUST00000003483.1";
chr11	HAVANA	CDS	95570520	95570729	.	+	.	gene_id "ENSMUSG00000038845.12"; transcript_id "ENSMUST00000125172.8"; exon_number "15"; exon_id "6059";
chr11	HAVANA	exon	95570520	95571599	.	+	.	gene_id "ENSMUSG00000038845.12"; transcript_id "ENSMUST00000125172.8"; exon_number "16"; exon_id "ENSMUSE00000410835.5"; gene_type "protein_coding"; gene_name "Phb1"; transcript_type "protein_coding"; transcript_name "Phb1-204"; protein_id "ENSMUSP00000119603.2"; transcript_support_level "1"; mgi_id "MGI:97572"; tag "basic"; ccdsid "CCDS25280.1"; havana_gene "OTTMUSG00000001749.1"; havana_transcript "OTTMUST00000003483.1";
chr11	HAVANA	stop_codon	95570730	95570732	.	+	.	gene_id "ENSMUSG00000038845.12"; transcript_id "ENSMUST00000125172.8"; exon_number "17"; exon_id "6060";
chr11	HAVANA	UTR	95570730	95571599	.	+	.	gene_id "ENSMUSG00000038845.12"; transcript_id "ENSMUST00000125172.8"; exon_number "18"; exon_id "6061";
chr11	HAVANA	gene	95574672	95620190	.	-	.	gene_id "ENSMUSG00000086191.4"; transcripts "1"; gene_type "lncRNA"; gene_name "Zfp652os"; mgi_id "MGI:3044900"; havana_gene "OTTMUSG00000001757.1";
chr11	HAVANA	transcript	95587704	95603569	.	-	.	gene_id "ENSMUSG00000086191.4"; transcript_id "ENSMUST00000062249.4"; exons "3"; gene_type "lncRNA"; gene_name "Zfp652os"; transcript_type "lncRNA"; transcript_name "Zfp652os-201"; transcript_support_level "NA"; mgi_id "MGI:3044900"; tag "RNA_Seq_supported_partial"; havana_gene "OTTMUSG00000001757.1";
chr11	HAVANA	exon	95603454	95603569	.	-	.	gene_id "ENSMUSG00000086191.4"; transcript_id "ENSMUST00000062249.4"; exon_number "1"; exon_id "ENSMUSE00001497022.1"; gene_type "lncRNA"; gene_name "Zfp652os"; transcript_type "lncRNA"; transcript_name "Zfp652os-201"; transcript_support_level "NA"; mgi_id "MGI:3044900"; tag "RNA_Seq_supported_partial"; havana_gene "OTTMUSG00000001757.1";
chr11	HAVANA	exon	95591188	95591341	.	-	.	gene_id "ENSMUSG00000086191.4"; transcript_id "ENSMUST00000062249.4"; exon_number "2"; exon_id "ENSMUSE00001484222.2"; gene_type "lncRNA"; gene_name "Zfp652os"; transcript_type "lncRNA"; transcript_name "Zfp652os-201"; transcript_support_level "NA"; mgi_id "MGI:3044900"; tag "RNA_Seq_supported_partial"; havana_gene "OTTMUSG00000001757.1";
chr11	HAVANA	exon	95587704	95590196	.	-	.	gene_id "ENSMUSG00000086191.4"; transcript_id "ENSMUST00000062249.4"; exon_number "3"; exon_id "ENSMUSE00001497014.1"; gene_type "lncRNA"; gene_name "Zfp652os"; transcript_type "lncRNA"; transcript_name "Zfp652os-201"; transcript_support_level "NA"; mgi_id "MGI:3044900"; tag "RNA_Seq_supported_partial"; havana_gene "OTTMUSG00000001757.1";
chr11	HAVANA	gene	95603499	95725941	.	+	.	gene_id "ENSMUSG00000075595.10"; transcripts "3"; gene_type "protein_coding"; gene_name "Zfp652"; mgi_id "MGI:2442221"; tag "overlapping_locus"; havana_gene "OTTMUSG00000001747.1";
chr11	HAVANA	transcript	95603499	95663179	.	+	.	gene_id "ENSMUSG00000075595.10"; transcript_id "ENSMUST00000107717.8"; exons "6"; gene_type "protein_coding"; gene_name "Zfp652"; transcript_type "protein_coding"; transcript_name "Zfp652-202"; protein_id "ENSMUSP00000103345.2"; transcript_support_level "5"; mgi_id "MGI:2442221"; tag "basic"; ccdsid "CCDS36287.1"; havana_gene "OTTMUSG00000001747.1"; havana_transcript "OTTMUST00000003479.1";
chr11	HAVANA	UTR	95603499	95603559	.	+	.	gene_id "ENSMUSG00000075595.10"; transcript_id "ENSMUST00000107717.8"; exon_number "1"; exon_id "ENSMUSE00000674202.2"; gene_type "protein_coding"; gene_name "Zfp652"; transcript_type "protein_coding"; transcript_name "Zfp652-202"; protein_id "ENSMUSP00000103345.2"; transcript_support_level "5"; mgi_id "MGI:2442221"; tag "basic"; ccdsid "CCDS36287.1"; havana_gene "OTTMUSG00000001747.1"; havana_transcript "OTTMUST00000003479.1";
chr11	HAVANA	exon	95603499	95603559	.	+	.	gene_id "ENSMUSG00000075595.10"; transcript_id "ENSMUST00000107717.8"; exon_number "2"; exon_id "ENSMUSE00000674202.2"; gene_type "protein_coding"; gene_name "Zfp652"; transcript_type "protein_coding"; transcript_name "Zfp652-202"; protein_id "ENSMUSP00000103345.2"; transcript_support_level "5"; mgi_id "MGI:2442221"; tag "basic"; ccdsid "CCDS36287.1"; havana_gene "OTTMUSG00000001747.1"; havana_transcript "OTTMUST00000003479.1";
chr11	HAVANA	UTR	95639826	95640076	.	+	.	gene_id "ENSMUSG00000075595.10"; transcript_id "ENSMUST00000107717.8"; exon_number "3"; exon_id "6062";
chr11	HAVANA	exon	95639826	95640973	.	+	.	gene_id "ENSMUSG00000075595.10"; transcript_id "ENSMUST00000107717.8"; exon_number "4"; exon_id "ENSMUSE00000674201.2"; gene_type "protein_coding"; gene_name "Zfp652"; transcript_type "protein_coding"; transcript_name "Zfp652-202"; protein_id "ENSMUSP00000103345.2"; transcript_support_level "5"; mgi_id "MGI:2442221"; tag "basic"; ccdsid "CCDS36287.1"; havana_gene "OTTMUSG00000001747.1"; havana_transcript "OTTMUST00000003479.1";
chr11	HAVANA	start_codon	95640077	95640079	.	+	.	gene_id "ENSMUSG00000075595.10"; transcript_id "ENSMUST00000107717.8"; exon_number "5"; exon_id "6063";
chr11	HAVANA	CDS	95640077	95640973	.	+	.	gene_id "ENSMUSG00000075595.10"; transcript_id "ENSMUST00000107717.8"; exon_number "6"; exon_id "6064";
chr11	HAVANA	CDS	95643701	95643848	.	+	.	gene_id "ENSMUSG00000075595.10"; transcript_id "ENSMUST00000107717.8"; exon_number "7"; exon_id "ENSMUSE00000674206.2"; gene_type "protein_coding"; gene_name "Zfp652"; transcript_type "protein_coding"; transcript_name "Zfp652-202"; protein_id "ENSMUSP00000103345.2"; transcript_support_level "5"; mgi_id "MGI:2442221"; tag "basic"; ccdsid "CCDS36287.1"; havana_gene "OTTMUSG00000001747.1"; havana_transcript "OTTMUST00000003479.1";
chr11	HAVANA	exon	95643701	95643848	.	+	.	gene_id "ENSMUSG00000075595.10"; transcript_id "ENSMUST00000107717.8"; exon_number "8"; exon_id "ENSMUSE00000674206.2"; gene_type "protein_coding"; gene_name "Zfp652"; transcript_type "protein_coding"; transcript_name "Zfp652-202"; protein_id "ENSMUSP00000103345.2"; transcript_support_level "5"; mgi_id "MGI:2442221"; tag "basic"; ccdsid "CCDS36287.1"; havana_gene "OTTMUSG00000001747.1"; havana_transcript "OTTMUST00000003479.1";
chr11	HAVANA	CDS	95644188	95644303	.	+	.	gene_id "ENSMUSG00000075595.10"; transcript_id "ENSMUST00000107717.8"; exon_number "9"; exon_id "ENSMUSE00000674205.2"; gene_type "protein_coding"; gene_name "Zfp652"; transcript_type "protein_coding"; transcript_name "Zfp652-202"; protein_id "ENSMUSP00000103345.2"; transcript_support_level "5"; mgi_id "MGI:2442221"; tag "basic"; ccdsid "CCDS36287.1"; havana_gene "OTTMUSG00000001747.1"; havana_transcript "OTTMUST00000003479.1";
chr11	HAVANA	exon	95644188	95644303	.	+	.	gene_id "ENSMUSG00000075595.10"; transcript_id "ENSMUST00000107717.8"; exon_number "10"; exon_id "ENSMUSE00000674205.2"; gene_type "protein_coding"; gene_name "Zfp652"; transcript_type "protein_coding"; transcript_name "Zfp652-202"; protein_id "ENSMUSP00000103345.2"; transcript_support_level "5"; mgi_id "MGI:2442221"; tag "basic"; ccdsid "CCDS36287.1"; havana_gene "OTTMUSG00000001747.1"; havana_transcript "OTTMUST00000003479.1";
chr11	HAVANA	CDS	95644737	95644881	.	+	.	gene_id "ENSMUSG00000075595.10"; transcript_id "ENSMUST00000107717.8"; exon_number "11"; exon_id "ENSMUSE00000674204.2"; gene_type "protein_coding"; gene_name "Zfp652"; transcript_type "protein_coding"; transcript_name "Zfp652-202"; protein_id "ENSMUSP00000103345.2"; transcript_support_level "5"; mgi_id "MGI:2442221"; tag "basic"; ccdsid "CCDS36287.1"; havana_gene "OTTMUSG00000001747.1"; havana_transcript "OTTMUST00000003479.1";
chr11	HAVANA	exon	95644737	95644881	.	+	.	gene_id "ENSMUSG00000075595.10"; transcript_id "ENSMUST00000107717.8"; exon_number "12"; exon_id "ENSMUSE00000674204.2"; gene_type "protein_coding"; gene_name "Zfp652"; transcript_type "protein_coding"; transcript_name "Zfp652-202"; protein_id "ENSMUSP00000103345.2"; transcript_support_level "5"; mgi_id "MGI:2442221"; tag "basic"; ccdsid "CCDS36287.1"; havana_gene "OTTMUSG00000001747.1"; havana_transcript "OTTMUST00000003479.1";
chr11	HAVANA	CDS	95654365	95654882	.	+	.	gene_id "ENSMUSG00000075595.10"; transcript_id "ENSMUST00000107717.8"; exon_number "13"; exon_id "6065";
chr11	HAVANA	exon	95654365	95663179	.	+	.	gene_id "ENSMUSG00000075595.10"; transcript_id "ENSMUST00000107717.8"; exon_number "14"; exon_id "ENSMUSE00000674200.2"; gene_type "protein_coding"; gene_name "Zfp652"; transcript_type "protein_coding"; transcript_name "Zfp652-202"; protein_id "ENSMUSP00000103345.2"; transcript_support_level "5"; mgi_id "MGI:2442221"; tag "basic"; ccdsid "CCDS36287.1"; havana_gene "OTTMUSG00000001747.1"; havana_transcript "OTTMUST00000003479.1";
chr11	HAVANA	stop_codon	95654883	95654885	.	+	.	gene_id "ENSMUSG00000075595.10"; transcript_id "ENSMUST00000107717.8"; exon_number "15"; exon_id "6066";
chr11	HAVANA	UTR	95654883	95663179	.	+	.	gene_id "ENSMUSG00000075595.10"; transcript_id "ENSMUST00000107717.8"; exon_number "16"; exon_id "6067";
chr11	IsoQuant	transcript	95603932	95655537	.	+	.	gene_id "ENSMUSG00000075595.10"; transcript_id "transcript11302.chr11.nic"; exons "6";
chr11	IsoQuant	exon	95603932	95604054	.	+	.	gene_id "ENSMUSG00000075595.10"; transcript_id "transcript11302.chr11.nic"; exon_number "1"; exon_id "6068";
chr11	IsoQuant	exon	95639826	95640973	.	+	.	gene_id "ENSMUSG00000075595.10"; transcript_id "transcript11302.chr11.nic"; exon_number "2"; exon_id "ENSMUSE00000674201.2";
chr11	IsoQuant	exon	95643701	95643848	.	+	.	gene_id "ENSMUSG00000075595.10"; transcript_id "transcript11302.chr11.nic"; exon_number "3"; exon_id "ENSMUSE00000674206.2";
chr11	IsoQuant	exon	95644188	95644303	.	+	.	gene_id "ENSMUSG00000075595.10"; transcript_id "transcript11302.chr11.nic"; exon_number "4"; exon_id "ENSMUSE00000674205.2";
chr11	IsoQuant	exon	95644737	95644881	.	+	.	gene_id "ENSMUSG00000075595.10"; transcript_id "transcript11302.chr11.nic"; exon_number "5"; exon_id "ENSMUSE00000674204.2";
chr11	IsoQuant	exon	95654365	95655537	.	+	.	gene_id "ENSMUSG00000075595.10"; transcript_id "transcript11302.chr11.nic"; exon_number "6"; exon_id "ENSMUSE00000674203.2";
chr11	ENSEMBL	transcript	95639893	95655537	.	+	.	gene_id "ENSMUSG00000075595.10"; transcript_id "ENSMUST00000091565.5"; exons "5"; gene_type "protein_coding"; gene_name "Zfp652"; transcript_type "protein_coding"; transcript_name "Zfp652-201"; protein_id "ENSMUSP00000089153.5"; transcript_support_level "1"; mgi_id "MGI:2442221"; tag "basic"; ccdsid "CCDS36287.1"; havana_gene "OTTMUSG00000001747.1";
chr11	ENSEMBL	UTR	95639893	95640076	.	+	.	gene_id "ENSMUSG00000075595.10"; transcript_id "ENSMUST00000091565.5"; exon_number "1"; exon_id "6069";
chr11	ENSEMBL	exon	95639893	95640973	.	+	.	gene_id "ENSMUSG00000075595.10"; transcript_id "ENSMUST00000091565.5"; exon_number "2"; exon_id "ENSMUSE00000268212.8"; gene_type "protein_coding"; gene_name "Zfp652"; transcript_type "protein_coding"; transcript_name "Zfp652-201"; protein_id "ENSMUSP00000089153.5"; transcript_support_level "1"; mgi_id "MGI:2442221"; tag "basic"; ccdsid "CCDS36287.1"; havana_gene "OTTMUSG00000001747.1";
chr11	ENSEMBL	start_codon	95640077	95640079	.	+	.	gene_id "ENSMUSG00000075595.10"; transcript_id "ENSMUST00000091565.5"; exon_number "3"; exon_id "chr11.6063";
chr11	ENSEMBL	CDS	95640077	95640973	.	+	.	gene_id "ENSMUSG00000075595.10"; transcript_id "ENSMUST00000091565.5"; exon_number "4"; exon_id "chr11.6064";
chr11	ENSEMBL	CDS	95643701	95643848	.	+	.	gene_id "ENSMUSG00000075595.10"; transcript_id "ENSMUST00000091565.5"; exon_number "5"; exon_id "ENSMUSE00000674206.2"; gene_type "protein_coding"; gene_name "Zfp652"; transcript_type "protein_coding"; transcript_name "Zfp652-201"; protein_id "ENSMUSP00000089153.5"; transcript_support_level "1"; mgi_id "MGI:2442221"; tag "basic"; ccdsid "CCDS36287.1"; havana_gene "OTTMUSG00000001747.1";
chr11	ENSEMBL	exon	95643701	95643848	.	+	.	gene_id "ENSMUSG00000075595.10"; transcript_id "ENSMUST00000091565.5"; exon_number "6"; exon_id "ENSMUSE00000674206.2"; gene_type "protein_coding"; gene_name "Zfp652"; transcript_type "protein_coding"; transcript_name "Zfp652-201"; protein_id "ENSMUSP00000089153.5"; transcript_support_level "1"; mgi_id "MGI:2442221"; tag "basic"; ccdsid "CCDS36287.1"; havana_gene "OTTMUSG00000001747.1";
chr11	ENSEMBL	CDS	95644188	95644303	.	+	.	gene_id "ENSMUSG00000075595.10"; transcript_id "ENSMUST00000091565.5"; exon_number "7"; exon_id "ENSMUSE00000674205.2"; gene_type "protein_coding"; gene_name "Zfp652"; transcript_type "protein_coding"; transcript_name "Zfp652-201"; protein_id "ENSMUSP00000089153.5"; transcript_support_level "1"; mgi_id "MGI:2442221"; tag "basic"; ccdsid "CCDS36287.1"; havana_gene "OTTMUSG00000001747.1";
chr11	ENSEMBL	exon	95644188	95644303	.	+	.	gene_id "ENSMUSG00000075595.10"; transcript_id "ENSMUST00000091565.5"; exon_number "8"; exon_id "ENSMUSE00000674205.2"; gene_type "protein_coding"; gene_name "Zfp652"; transcript_type "protein_coding"; transcript_name "Zfp652-201"; protein_id "ENSMUSP00000089153.5"; transcript_support_level "1"; mgi_id "MGI:2442221"; tag "basic"; ccdsid "CCDS36287.1"; havana_gene "OTTMUSG00000001747.1";
chr11	ENSEMBL	CDS	95644737	95644881	.	+	.	gene_id "ENSMUSG00000075595.10"; transcript_id "ENSMUST00000091565.5"; exon_number "9"; exon_id "ENSMUSE00000674204.2"; gene_type "protein_coding"; gene_name "Zfp652"; transcript_type "protein_coding"; transcript_name "Zfp652-201"; protein_id "ENSMUSP00000089153.5"; transcript_support_level "1"; mgi_id "MGI:2442221"; tag "basic"; ccdsid "CCDS36287.1"; havana_gene "OTTMUSG00000001747.1";
chr11	ENSEMBL	exon	95644737	95644881	.	+	.	gene_id "ENSMUSG00000075595.10"; transcript_id "ENSMUST00000091565.5"; exon_number "10"; exon_id "ENSMUSE00000674204.2"; gene_type "protein_coding"; gene_name "Zfp652"; transcript_type "protein_coding"; transcript_name "Zfp652-201"; protein_id "ENSMUSP00000089153.5"; transcript_support_level "1"; mgi_id "MGI:2442221"; tag "basic"; ccdsid "CCDS36287.1"; havana_gene "OTTMUSG00000001747.1";
chr11	ENSEMBL	CDS	95654365	95654882	.	+	.	gene_id "ENSMUSG00000075595.10"; transcript_id "ENSMUST00000091565.5"; exon_number "11"; exon_id "chr11.6065";
chr11	ENSEMBL	exon	95654365	95655537	.	+	.	gene_id "ENSMUSG00000075595.10"; transcript_id "ENSMUST00000091565.5"; exon_number "12"; exon_id "ENSMUSE00000674203.2"; gene_type "protein_coding"; gene_name "Zfp652"; transcript_type "protein_coding"; transcript_name "Zfp652-201"; protein_id "ENSMUSP00000089153.5"; transcript_support_level "1"; mgi_id "MGI:2442221"; tag "basic"; ccdsid "CCDS36287.1"; havana_gene "OTTMUSG00000001747.1";
chr11	ENSEMBL	stop_codon	95654883	95654885	.	+	.	gene_id "ENSMUSG00000075595.10"; transcript_id "ENSMUST00000091565.5"; exon_number "13"; exon_id "chr11.6066";
chr11	ENSEMBL	UTR	95654883	95655537	.	+	.	gene_id "ENSMUSG00000075595.10"; transcript_id "ENSMUST00000091565.5"; exon_number "14"; exon_id "6070";
chr11	IsoQuant	gene	95615542	95617615	.	+	.	gene_id "novel_gene_chr11_11310"; transcripts "1";
chr11	IsoQuant	transcript	95615542	95617615	.	+	.	gene_id "novel_gene_chr11_11310"; transcript_id "transcript11309.chr11.nnic"; exons "1";
chr11	IsoQuant	exon	95615542	95617615	.	+	.	gene_id "novel_gene_chr11_11310"; transcript_id "transcript11309.chr11.nnic"; exon_number "1"; exon_id "6071";
chr11	HAVANA	gene	95715325	95722966	.	+	.	gene_id "ENSMUSG00000050860.7"; transcripts "1"; gene_type "protein_coding"; gene_name "Phospho1"; mgi_id "MGI:2447348"; tag "overlapping_locus"; havana_gene "OTTMUSG00000001750.1";
chr11	HAVANA	transcript	95715326	95722966	.	+	.	gene_id "ENSMUSG00000050860.7"; transcript_id "ENSMUST00000054173.4"; exons "3"; gene_type "protein_coding"; gene_name "Phospho1"; transcript_type "protein_coding"; transcript_name "Phospho1-201"; protein_id "ENSMUSP00000057858.4"; transcript_support_level "2"; mgi_id "MGI:2447348"; tag "basic"; ccdsid "CCDS36288.1"; havana_gene "OTTMUSG00000001750.1"; havana_transcript "OTTMUST00000003488.1";
chr11	HAVANA	UTR	95715326	95715535	.	+	.	gene_id "ENSMUSG00000050860.7"; transcript_id "ENSMUST00000054173.4"; exon_number "1"; exon_id "ENSMUSE00000398821.2"; gene_type "protein_coding"; gene_name "Phospho1"; transcript_type "protein_coding"; transcript_name "Phospho1-201"; protein_id "ENSMUSP00000057858.4"; transcript_support_level "2"; mgi_id "MGI:2447348"; tag "basic"; ccdsid "CCDS36288.1"; havana_gene "OTTMUSG00000001750.1"; havana_transcript "OTTMUST00000003488.1";
chr11	HAVANA	exon	95715326	95715535	.	+	.	gene_id "ENSMUSG00000050860.7"; transcript_id "ENSMUST00000054173.4"; exon_number "2"; exon_id "ENSMUSE00000398821.2"; gene_type "protein_coding"; gene_name "Phospho1"; transcript_type "protein_coding"; transcript_name "Phospho1-201"; protein_id "ENSMUSP00000057858.4"; transcript_support_level "2"; mgi_id "MGI:2447348"; tag "basic"; ccdsid "CCDS36288.1"; havana_gene "OTTMUSG00000001750.1"; havana_transcript "OTTMUST00000003488.1";
chr11	HAVANA	UTR	95719492	95719556	.	+	.	gene_id "ENSMUSG00000050860.7"; transcript_id "ENSMUST00000054173.4"; exon_number "3"; exon_id "6072";
chr11	HAVANA	exon	95719492	95719601	.	+	.	gene_id "ENSMUSG00000050860.7"; transcript_id "ENSMUST00000054173.4"; exon_number "4"; exon_id "ENSMUSE00001295261.2"; gene_type "protein_coding"; gene_name "Phospho1"; transcript_type "protein_coding"; transcript_name "Phospho1-201"; protein_id "ENSMUSP00000057858.4"; transcript_support_level "2"; mgi_id "MGI:2447348"; tag "basic"; ccdsid "CCDS36288.1"; havana_gene "OTTMUSG00000001750.1"; havana_transcript "OTTMUST00000003488.1";
chr11	HAVANA	start_codon	95719557	95719559	.	+	.	gene_id "ENSMUSG00000050860.7"; transcript_id "ENSMUST00000054173.4"; exon_number "5"; exon_id "6073";
chr11	HAVANA	CDS	95719557	95719601	.	+	.	gene_id "ENSMUSG00000050860.7"; transcript_id "ENSMUST00000054173.4"; exon_number "6"; exon_id "6074";
chr11	HAVANA	CDS	95721377	95722132	.	+	.	gene_id "ENSMUSG00000050860.7"; transcript_id "ENSMUST00000054173.4"; exon_number "7"; exon_id "6075";
chr11	HAVANA	exon	95721377	95722966	.	+	.	gene_id "ENSMUSG00000050860.7"; transcript_id "ENSMUST00000054173.4"; exon_number "8"; exon_id "ENSMUSE00000374629.4"; gene_type "protein_coding"; gene_name "Phospho1"; transcript_type "protein_coding"; transcript_name "Phospho1-201"; protein_id "ENSMUSP00000057858.4"; transcript_support_level "2"; mgi_id "MGI:2447348"; tag "basic"; ccdsid "CCDS36288.1"; havana_gene "OTTMUSG00000001750.1"; havana_transcript "OTTMUST00000003488.1";
chr11	HAVANA	stop_codon	95722133	95722135	.	+	.	gene_id "ENSMUSG00000050860.7"; transcript_id "ENSMUST00000054173.4"; exon_number "9"; exon_id "6076";
chr11	HAVANA	UTR	95722133	95722966	.	+	.	gene_id "ENSMUSG00000050860.7"; transcript_id "ENSMUST00000054173.4"; exon_number "10"; exon_id "6077";
chr11	HAVANA	gene	95720900	95733302	.	-	.	gene_id "ENSMUSG00000018381.16"; transcripts "1"; gene_type "protein_coding"; gene_name "Abi3"; mgi_id "MGI:1913860"; havana_gene "OTTMUSG00000001756.1";
chr11	IsoQuant	transcript	95728698	95732986	.	-	.	gene_id "ENSMUSG00000018381.16"; transcript_id "transcript11321.chr11.nnic"; exons "1";
chr11	IsoQuant	exon	95728698	95732986	.	-	.	gene_id "ENSMUSG00000018381.16"; transcript_id "transcript11321.chr11.nnic"; exon_number "1"; exon_id "6078";
chr11	HAVANA	gene	95847989	95896766	.	-	.	gene_id "ENSMUSG00000013415.10"; transcripts "1"; gene_type "protein_coding"; gene_name "Igf2bp1"; mgi_id "MGI:1890357"; tag "ncRNA_host"; havana_gene "OTTMUSG00000001937.1";
chr11	HAVANA	transcript	95847989	95896766	.	-	.	gene_id "ENSMUSG00000013415.10"; transcript_id "ENSMUST00000013559.3"; exons "15"; gene_type "protein_coding"; gene_name "Igf2bp1"; transcript_type "protein_coding"; transcript_name "Igf2bp1-201"; protein_id "ENSMUSP00000013559.3"; transcript_support_level "1"; mgi_id "MGI:1890357"; tag "basic"; ccdsid "CCDS25286.1"; havana_gene "OTTMUSG00000001937.1"; havana_transcript "OTTMUST00000003877.1";
chr11	HAVANA	UTR	95896460	95896766	.	-	.	gene_id "ENSMUSG00000013415.10"; transcript_id "ENSMUST00000013559.3"; exon_number "1"; exon_id "6079";
chr11	HAVANA	start_codon	95896457	95896459	.	-	.	gene_id "ENSMUSG00000013415.10"; transcript_id "ENSMUST00000013559.3"; exon_number "2"; exon_id "6080";
chr11	HAVANA	exon	95896285	95896766	.	-	.	gene_id "ENSMUSG00000013415.10"; transcript_id "ENSMUST00000013559.3"; exon_number "3"; exon_id "ENSMUSE00000341367.4"; gene_type "protein_coding"; gene_name "Igf2bp1"; transcript_type "protein_coding"; transcript_name "Igf2bp1-201"; protein_id "ENSMUSP00000013559.3"; transcript_support_level "1"; mgi_id "MGI:1890357"; tag "basic"; ccdsid "CCDS25286.1"; havana_gene "OTTMUSG00000001937.1"; havana_transcript "OTTMUST00000003877.1";
chr11	HAVANA	CDS	95896285	95896459	.	-	.	gene_id "ENSMUSG00000013415.10"; transcript_id "ENSMUST00000013559.3"; exon_number "4"; exon_id "6081";
chr11	HAVANA	exon	95895049	95895109	.	-	.	gene_id "ENSMUSG00000013415.10"; transcript_id "ENSMUST00000013559.3"; exon_number "5"; exon_id "ENSMUSE00000291332.2"; gene_type "protein_coding"; gene_name "Igf2bp1"; transcript_type "protein_coding"; transcript_name "Igf2bp1-201"; protein_id "ENSMUSP00000013559.3"; transcript_support_level "1"; mgi_id "MGI:1890357"; tag "basic"; ccdsid "CCDS25286.1"; havana_gene "OTTMUSG00000001937.1"; havana_transcript "OTTMUST00000003877.1";
chr11	HAVANA	CDS	95895049	95895109	.	-	.	gene_id "ENSMUSG00000013415.10"; transcript_id "ENSMUST00000013559.3"; exon_number "6"; exon_id "ENSMUSE00000291332.2"; gene_type "protein_coding"; gene_name "Igf2bp1"; transcript_type "protein_coding"; transcript_name "Igf2bp1-201"; protein_id "ENSMUSP00000013559.3"; transcript_support_level "1"; mgi_id "MGI:1890357"; tag "basic"; ccdsid "CCDS25286.1"; havana_gene "OTTMUSG00000001937.1"; havana_transcript "OTTMUST00000003877.1";
chr11	HAVANA	exon	95870447	95870495	.	-	.	gene_id "ENSMUSG00000013415.10"; transcript_id "ENSMUST00000013559.3"; exon_number "7"; exon_id "ENSMUSE00001242125.2"; gene_type "protein_coding"; gene_name "Igf2bp1"; transcript_type "protein_coding"; transcript_name "Igf2bp1-201"; protein_id "ENSMUSP00000013559.3"; transcript_support_level "1"; mgi_id "MGI:1890357"; tag "basic"; ccdsid "CCDS25286.1"; havana_gene "OTTMUSG00000001937.1"; havana_transcript "OTTMUST00000003877.1";
chr11	HAVANA	CDS	95870447	95870495	.	-	.	gene_id "ENSMUSG00000013415.10"; transcript_id "ENSMUST00000013559.3"; exon_number "8"; exon_id "ENSMUSE00001242125.2"; gene_type "protein_coding"; gene_name "Igf2bp1"; transcript_type "protein_coding"; transcript_name "Igf2bp1-201"; protein_id "ENSMUSP00000013559.3"; transcript_support_level "1"; mgi_id "MGI:1890357"; tag "basic"; ccdsid "CCDS25286.1"; havana_gene "OTTMUSG00000001937.1"; havana_transcript "OTTMUST00000003877.1";
chr11	HAVANA	exon	95870108	95870159	.	-	.	gene_id "ENSMUSG00000013415.10"; transcript_id "ENSMUST00000013559.3"; exon_number "9"; exon_id "ENSMUSE00001228671.2"; gene_type "protein_coding"; gene_name "Igf2bp1"; transcript_type "protein_coding"; transcript_name "Igf2bp1-201"; protein_id "ENSMUSP00000013559.3"; transcript_support_level "1"; mgi_id "MGI:1890357"; tag "basic"; ccdsid "CCDS25286.1"; havana_gene "OTTMUSG00000001937.1"; havana_transcript "OTTMUST00000003877.1";
chr11	HAVANA	CDS	95870108	95870159	.	-	.	gene_id "ENSMUSG00000013415.10"; transcript_id "ENSMUST00000013559.3"; exon_number "10"; exon_id "ENSMUSE00001228671.2"; gene_type "protein_coding"; gene_name "Igf2bp1"; transcript_type "protein_coding"; transcript_name "Igf2bp1-201"; protein_id "ENSMUSP00000013559.3"; transcript_support_level "1"; mgi_id "MGI:1890357"; tag "basic"; ccdsid "CCDS25286.1"; havana_gene "OTTMUSG00000001937.1"; havana_transcript "OTTMUST00000003877.1";
chr11	HAVANA	exon	95866086	95866149	.	-	.	gene_id "ENSMUSG00000013415.10"; transcript_id "ENSMUST00000013559.3"; exon_number "11"; exon_id "ENSMUSE00001266876.2"; gene_type "protein_coding"; gene_name "Igf2bp1"; transcript_type "protein_coding"; transcript_name "Igf2bp1-201"; protein_id "ENSMUSP00000013559.3"; transcript_support_level "1"; mgi_id "MGI:1890357"; tag "basic"; ccdsid "CCDS25286.1"; havana_gene "OTTMUSG00000001937.1"; havana_transcript "OTTMUST00000003877.1";
chr11	HAVANA	CDS	95866086	95866149	.	-	.	gene_id "ENSMUSG00000013415.10"; transcript_id "ENSMUST00000013559.3"; exon_number "12"; exon_id "ENSMUSE00001266876.2"; gene_type "protein_coding"; gene_name "Igf2bp1"; transcript_type "protein_coding"; transcript_name "Igf2bp1-201"; protein_id "ENSMUSP00000013559.3"; transcript_support_level "1"; mgi_id "MGI:1890357"; tag "basic"; ccdsid "CCDS25286.1"; havana_gene "OTTMUSG00000001937.1"; havana_transcript "OTTMUST00000003877.1";
chr11	HAVANA	exon	95864765	95865046	.	-	.	gene_id "ENSMUSG00000013415.10"; transcript_id "ENSMUST00000013559.3"; exon_number "13"; exon_id "ENSMUSE00001236626.2"; gene_type "protein_coding"; gene_name "Igf2bp1"; transcript_type "protein_coding"; transcript_name "Igf2bp1-201"; protein_id "ENSMUSP00000013559.3"; transcript_support_level "1"; mgi_id "MGI:1890357"; tag "basic"; ccdsid "CCDS25286.1"; havana_gene "OTTMUSG00000001937.1"; havana_transcript "OTTMUST00000003877.1";
chr11	HAVANA	CDS	95864765	95865046	.	-	.	gene_id "ENSMUSG00000013415.10"; transcript_id "ENSMUST00000013559.3"; exon_number "14"; exon_id "ENSMUSE00001236626.2"; gene_type "protein_coding"; gene_name "Igf2bp1"; transcript_type "protein_coding"; transcript_name "Igf2bp1-201"; protein_id "ENSMUSP00000013559.3"; transcript_support_level "1"; mgi_id "MGI:1890357"; tag "basic"; ccdsid "CCDS25286.1"; havana_gene "OTTMUSG00000001937.1"; havana_transcript "OTTMUST00000003877.1";
chr11	HAVANA	exon	95863871	95864005	.	-	.	gene_id "ENSMUSG00000013415.10"; transcript_id "ENSMUST00000013559.3"; exon_number "15"; exon_id "ENSMUSE00000110911.2"; gene_type "protein_coding"; gene_name "Igf2bp1"; transcript_type "protein_coding"; transcript_name "Igf2bp1-201"; protein_id "ENSMUSP00000013559.3"; transcript_support_level "1"; mgi_id "MGI:1890357"; tag "basic"; ccdsid "CCDS25286.1"; havana_gene "OTTMUSG00000001937.1"; havana_transcript "OTTMUST00000003877.1";
chr11	HAVANA	CDS	95863871	95864005	.	-	.	gene_id "ENSMUSG00000013415.10"; transcript_id "ENSMUST00000013559.3"; exon_number "16"; exon_id "ENSMUSE00000110911.2"; gene_type "protein_coding"; gene_name "Igf2bp1"; transcript_type "protein_coding"; transcript_name "Igf2bp1-201"; protein_id "ENSMUSP00000013559.3"; transcript_support_level "1"; mgi_id "MGI:1890357"; tag "basic"; ccdsid "CCDS25286.1"; havana_gene "OTTMUSG00000001937.1"; havana_transcript "OTTMUST00000003877.1";
chr11	HAVANA	exon	95861495	95861617	.	-	.	gene_id "ENSMUSG00000013415.10"; transcript_id "ENSMUST00000013559.3"; exon_number "17"; exon_id "ENSMUSE00000110916.2"; gene_type "protein_coding"; gene_name "Igf2bp1"; transcript_type "protein_coding"; transcript_name "Igf2bp1-201"; protein_id "ENSMUSP00000013559.3"; transcript_support_level "1"; mgi_id "MGI:1890357"; tag "basic"; ccdsid "CCDS25286.1"; havana_gene "OTTMUSG00000001937.1"; havana_transcript "OTTMUST00000003877.1";
chr11	HAVANA	CDS	95861495	95861617	.	-	.	gene_id "ENSMUSG00000013415.10"; transcript_id "ENSMUST00000013559.3"; exon_number "18"; exon_id "ENSMUSE00000110916.2"; gene_type "protein_coding"; gene_name "Igf2bp1"; transcript_type "protein_coding"; transcript_name "Igf2bp1-201"; protein_id "ENSMUSP00000013559.3"; transcript_support_level "1"; mgi_id "MGI:1890357"; tag "basic"; ccdsid "CCDS25286.1"; havana_gene "OTTMUSG00000001937.1"; havana_transcript "OTTMUST00000003877.1";
chr11	HAVANA	exon	95860675	95860810	.	-	.	gene_id "ENSMUSG00000013415.10"; transcript_id "ENSMUST00000013559.3"; exon_number "19"; exon_id "ENSMUSE00000110908.2"; gene_type "protein_coding"; gene_name "Igf2bp1"; transcript_type "protein_coding"; transcript_name "Igf2bp1-201"; protein_id "ENSMUSP00000013559.3"; transcript_support_level "1"; mgi_id "MGI:1890357"; tag "basic"; ccdsid "CCDS25286.1"; havana_gene "OTTMUSG00000001937.1"; havana_transcript "OTTMUST00000003877.1";
chr11	HAVANA	CDS	95860675	95860810	.	-	.	gene_id "ENSMUSG00000013415.10"; transcript_id "ENSMUST00000013559.3"; exon_number "20"; exon_id "ENSMUSE00000110908.2"; gene_type "protein_coding"; gene_name "Igf2bp1"; transcript_type "protein_coding"; transcript_name "Igf2bp1-201"; protein_id "ENSMUSP00000013559.3"; transcript_support_level "1"; mgi_id "MGI:1890357"; tag "basic"; ccdsid "CCDS25286.1"; havana_gene "OTTMUSG00000001937.1"; havana_transcript "OTTMUST00000003877.1";
chr11	HAVANA	exon	95859625	95859747	.	-	.	gene_id "ENSMUSG00000013415.10"; transcript_id "ENSMUST00000013559.3"; exon_number "21"; exon_id "ENSMUSE00000110910.2"; gene_type "protein_coding"; gene_name "Igf2bp1"; transcript_type "protein_coding"; transcript_name "Igf2bp1-201"; protein_id "ENSMUSP00000013559.3"; transcript_support_level "1"; mgi_id "MGI:1890357"; tag "basic"; ccdsid "CCDS25286.1"; havana_gene "OTTMUSG00000001937.1"; havana_transcript "OTTMUST00000003877.1";
chr11	HAVANA	CDS	95859625	95859747	.	-	.	gene_id "ENSMUSG00000013415.10"; transcript_id "ENSMUST00000013559.3"; exon_number "22"; exon_id "ENSMUSE00000110910.2"; gene_type "protein_coding"; gene_name "Igf2bp1"; transcript_type "protein_coding"; transcript_name "Igf2bp1-201"; protein_id "ENSMUSP00000013559.3"; transcript_support_level "1"; mgi_id "MGI:1890357"; tag "basic"; ccdsid "CCDS25286.1"; havana_gene "OTTMUSG00000001937.1"; havana_transcript "OTTMUST00000003877.1";
chr11	HAVANA	exon	95859189	95859308	.	-	.	gene_id "ENSMUSG00000013415.10"; transcript_id "ENSMUST00000013559.3"; exon_number "23"; exon_id "ENSMUSE00000110914.2"; gene_type "protein_coding"; gene_name "Igf2bp1"; transcript_type "protein_coding"; transcript_name "Igf2bp1-201"; protein_id "ENSMUSP00000013559.3"; transcript_support_level "1"; mgi_id "MGI:1890357"; tag "basic"; ccdsid "CCDS25286.1"; havana_gene "OTTMUSG00000001937.1"; havana_transcript "OTTMUST00000003877.1";
chr11	HAVANA	CDS	95859189	95859308	.	-	.	gene_id "ENSMUSG00000013415.10"; transcript_id "ENSMUST00000013559.3"; exon_number "24"; exon_id "ENSMUSE00000110914.2"; gene_type "protein_coding"; gene_name "Igf2bp1"; transcript_type "protein_coding"; transcript_name "Igf2bp1-201"; protein_id "ENSMUSP00000013559.3"; transcript_support_level "1"; mgi_id "MGI:1890357"; tag "basic"; ccdsid "CCDS25286.1"; havana_gene "OTTMUSG00000001937.1"; havana_transcript "OTTMUST00000003877.1";
chr11	HAVANA	exon	95858375	95858449	.	-	.	gene_id "ENSMUSG00000013415.10"; transcript_id "ENSMUST00000013559.3"; exon_number "25"; exon_id "ENSMUSE00000497551.2"; gene_type "protein_coding"; gene_name "Igf2bp1"; transcript_type "protein_coding"; transcript_name "Igf2bp1-201"; protein_id "ENSMUSP00000013559.3"; transcript_support_level "1"; mgi_id "MGI:1890357"; tag "basic"; ccdsid "CCDS25286.1"; havana_gene "OTTMUSG00000001937.1"; havana_transcript "OTTMUST00000003877.1";
chr11	HAVANA	CDS	95858375	95858449	.	-	.	gene_id "ENSMUSG00000013415.10"; transcript_id "ENSMUST00000013559.3"; exon_number "26"; exon_id "ENSMUSE00000497551.2"; gene_type "protein_coding"; gene_name "Igf2bp1"; transcript_type "protein_coding"; transcript_name "Igf2bp1-201"; protein_id "ENSMUSP00000013559.3"; transcript_support_level "1"; mgi_id "MGI:1890357"; tag "basic"; ccdsid "CCDS25286.1"; havana_gene "OTTMUSG00000001937.1"; havana_transcript "OTTMUST00000003877.1";
chr11	HAVANA	exon	95857477	95857608	.	-	.	gene_id "ENSMUSG00000013415.10"; transcript_id "ENSMUST00000013559.3"; exon_number "27"; exon_id "ENSMUSE00001302422.2"; gene_type "protein_coding"; gene_name "Igf2bp1"; transcript_type "protein_coding"; transcript_name "Igf2bp1-201"; protein_id "ENSMUSP00000013559.3"; transcript_support_level "1"; mgi_id "MGI:1890357"; tag "basic"; ccdsid "CCDS25286.1"; havana_gene "OTTMUSG00000001937.1"; havana_transcript "OTTMUST00000003877.1";
chr11	HAVANA	CDS	95857477	95857608	.	-	.	gene_id "ENSMUSG00000013415.10"; transcript_id "ENSMUST00000013559.3"; exon_number "28"; exon_id "ENSMUSE00001302422.2"; gene_type "protein_coding"; gene_name "Igf2bp1"; transcript_type "protein_coding"; transcript_name "Igf2bp1-201"; protein_id "ENSMUSP00000013559.3"; transcript_support_level "1"; mgi_id "MGI:1890357"; tag "basic"; ccdsid "CCDS25286.1"; havana_gene "OTTMUSG00000001937.1"; havana_transcript "OTTMUST00000003877.1";
chr11	HAVANA	exon	95857003	95857116	.	-	.	gene_id "ENSMUSG00000013415.10"; transcript_id "ENSMUST00000013559.3"; exon_number "29"; exon_id "ENSMUSE00001223867.2"; gene_type "protein_coding"; gene_name "Igf2bp1"; transcript_type "protein_coding"; transcript_name "Igf2bp1-201"; protein_id "ENSMUSP00000013559.3"; transcript_support_level "1"; mgi_id "MGI:1890357"; tag "basic"; ccdsid "CCDS25286.1"; havana_gene "OTTMUSG00000001937.1"; havana_transcript "OTTMUST00000003877.1";
chr11	HAVANA	CDS	95857003	95857116	.	-	.	gene_id "ENSMUSG00000013415.10"; transcript_id "ENSMUST00000013559.3"; exon_number "30"; exon_id "ENSMUSE00001223867.2"; gene_type "protein_coding"; gene_name "Igf2bp1"; transcript_type "protein_coding"; transcript_name "Igf2bp1-201"; protein_id "ENSMUSP00000013559.3"; transcript_support_level "1"; mgi_id "MGI:1890357"; tag "basic"; ccdsid "CCDS25286.1"; havana_gene "OTTMUSG00000001937.1"; havana_transcript "OTTMUST00000003877.1";
chr11	HAVANA	CDS	95854329	95854418	.	-	.	gene_id "ENSMUSG00000013415.10"; transcript_id "ENSMUST00000013559.3"; exon_number "31"; exon_id "6082";
chr11	HAVANA	stop_codon	95854326	95854328	.	-	.	gene_id "ENSMUSG00000013415.10"; transcript_id "ENSMUST00000013559.3"; exon_number "32"; exon_id "6083";
chr11	HAVANA	exon	95847989	95854418	.	-	.	gene_id "ENSMUSG00000013415.10"; transcript_id "ENSMUST00000013559.3"; exon_number "33"; exon_id "ENSMUSE00000349337.3"; gene_type "protein_coding"; gene_name "Igf2bp1"; transcript_type "protein_coding"; transcript_name "Igf2bp1-201"; protein_id "ENSMUSP00000013559.3"; transcript_support_level "1"; mgi_id "MGI:1890357"; tag "basic"; ccdsid "CCDS25286.1"; havana_gene "OTTMUSG00000001937.1"; havana_transcript "OTTMUST00000003877.1";
chr11	HAVANA	UTR	95847989	95854328	.	-	.	gene_id "ENSMUSG00000013415.10"; transcript_id "ENSMUST00000013559.3"; exon_number "34"; exon_id "6084";
chr11	HAVANA	gene	95895647	95899525	.	+	.	gene_id "ENSMUSG00000099928.3"; transcripts "2"; gene_type "lncRNA"; gene_name "Gm29202"; mgi_id "MGI:5579908"; havana_gene "OTTMUSG00000045501.1";
chr11	HAVANA	transcript	95897904	95899525	.	+	.	gene_id "ENSMUSG00000099928.3"; transcript_id "ENSMUST00000316080.1"; exons "2"; gene_type "lncRNA"; gene_name "Gm29202"; transcript_type "lncRNA"; transcript_name "Gm29202-206"; mgi_id "MGI:5579908"; tag "basic"; havana_gene "OTTMUSG00000045501.1";
chr11	HAVANA	exon	95897904	95898429	.	+	.	gene_id "ENSMUSG00000099928.3"; transcript_id "ENSMUST00000316080.1"; exon_number "1"; exon_id "ENSMUSE00001624120.1"; gene_type "lncRNA"; gene_name "Gm29202"; transcript_type "lncRNA"; transcript_name "Gm29202-206"; mgi_id "MGI:5579908"; tag "basic"; havana_gene "OTTMUSG00000045501.1";
chr11	HAVANA	exon	95898574	95899525	.	+	.	gene_id "ENSMUSG00000099928.3"; transcript_id "ENSMUST00000316080.1"; exon_number "2"; exon_id "ENSMUSE00001624116.1"; gene_type "lncRNA"; gene_name "Gm29202"; transcript_type "lncRNA"; transcript_name "Gm29202-206"; mgi_id "MGI:5579908"; tag "basic"; havana_gene "OTTMUSG00000045501.1";
chr11	IsoQuant	transcript	95896881	95899453	.	+	.	gene_id "ENSMUSG00000099928.3"; transcript_id "transcript11347.chr11.nnic"; exons "1";
chr11	IsoQuant	exon	95896881	95899453	.	+	.	gene_id "ENSMUSG00000099928.3"; transcript_id "transcript11347.chr11.nnic"; exon_number "1"; exon_id "6085";
chr11	HAVANA	gene	95925711	95938256	.	+	.	gene_id "ENSMUSG00000006058.11"; transcripts "3"; gene_type "protein_coding"; gene_name "Snf8"; mgi_id "MGI:1343161"; havana_gene "OTTMUSG00000001957.1";
chr11	HAVANA	transcript	95925711	95938256	.	+	.	gene_id "ENSMUSG00000006058.11"; transcript_id "ENSMUST00000006217.10"; exons "8"; gene_type "protein_coding"; gene_name "Snf8"; transcript_type "protein_coding"; transcript_name "Snf8-201"; protein_id "ENSMUSP00000006217.4"; transcript_support_level "1"; mgi_id "MGI:1343161"; tag "basic"; ccdsid "CCDS25288.1"; havana_gene "OTTMUSG00000001957.1"; havana_transcript "OTTMUST00000003921.1";
chr11	HAVANA	UTR	95925711	95925839	.	+	.	gene_id "ENSMUSG00000006058.11"; transcript_id "ENSMUST00000006217.10"; exon_number "1"; exon_id "6086";
chr11	HAVANA	exon	95925711	95925893	.	+	.	gene_id "ENSMUSG00000006058.11"; transcript_id "ENSMUST00000006217.10"; exon_number "2"; exon_id "ENSMUSE00000799114.2"; gene_type "protein_coding"; gene_name "Snf8"; transcript_type "protein_coding"; transcript_name "Snf8-201"; protein_id "ENSMUSP00000006217.4"; transcript_support_level "1"; mgi_id "MGI:1343161"; tag "basic"; ccdsid "CCDS25288.1"; havana_gene "OTTMUSG00000001957.1"; havana_transcript "OTTMUST00000003921.1";
chr11	HAVANA	start_codon	95925840	95925842	.	+	.	gene_id "ENSMUSG00000006058.11"; transcript_id "ENSMUST00000006217.10"; exon_number "3"; exon_id "6087";
chr11	HAVANA	CDS	95925840	95925893	.	+	.	gene_id "ENSMUSG00000006058.11"; transcript_id "ENSMUST00000006217.10"; exon_number "4"; exon_id "6088";
chr11	HAVANA	CDS	95926145	95926195	.	+	.	gene_id "ENSMUSG00000006058.11"; transcript_id "ENSMUST00000006217.10"; exon_number "5"; exon_id "ENSMUSE00001268036.2"; gene_type "protein_coding"; gene_name "Snf8"; transcript_type "protein_coding"; transcript_name "Snf8-201"; protein_id "ENSMUSP00000006217.4"; transcript_support_level "1"; mgi_id "MGI:1343161"; tag "basic"; ccdsid "CCDS25288.1"; havana_gene "OTTMUSG00000001957.1"; havana_transcript "OTTMUST00000003921.1";
chr11	HAVANA	exon	95926145	95926195	.	+	.	gene_id "ENSMUSG00000006058.11"; transcript_id "ENSMUST00000006217.10"; exon_number "6"; exon_id "ENSMUSE00001268036.2"; gene_type "protein_coding"; gene_name "Snf8"; transcript_type "protein_coding"; transcript_name "Snf8-201"; protein_id "ENSMUSP00000006217.4"; transcript_support_level "1"; mgi_id "MGI:1343161"; tag "basic"; ccdsid "CCDS25288.1"; havana_gene "OTTMUSG00000001957.1"; havana_transcript "OTTMUST00000003921.1";
chr11	HAVANA	CDS	95930105	95930243	.	+	.	gene_id "ENSMUSG00000006058.11"; transcript_id "ENSMUST00000006217.10"; exon_number "7"; exon_id "ENSMUSE00001210910.2"; gene_type "protein_coding"; gene_name "Snf8"; transcript_type "protein_coding"; transcript_name "Snf8-201"; protein_id "ENSMUSP00000006217.4"; transcript_support_level "1"; mgi_id "MGI:1343161"; tag "basic"; ccdsid "CCDS25288.1"; havana_gene "OTTMUSG00000001957.1"; havana_transcript "OTTMUST00000003921.1";
chr11	HAVANA	exon	95930105	95930243	.	+	.	gene_id "ENSMUSG00000006058.11"; transcript_id "ENSMUST00000006217.10"; exon_number "8"; exon_id "ENSMUSE00001210910.2"; gene_type "protein_coding"; gene_name "Snf8"; transcript_type "protein_coding"; transcript_name "Snf8-201"; protein_id "ENSMUSP00000006217.4"; transcript_support_level "1"; mgi_id "MGI:1343161"; tag "basic"; ccdsid "CCDS25288.1"; havana_gene "OTTMUSG00000001957.1"; havana_transcript "OTTMUST00000003921.1";
chr11	HAVANA	CDS	95932451	95932555	.	+	.	gene_id "ENSMUSG00000006058.11"; transcript_id "ENSMUST00000006217.10"; exon_number "9"; exon_id "ENSMUSE00001206531.2"; gene_type "protein_coding"; gene_name "Snf8"; transcript_type "protein_coding"; transcript_name "Snf8-201"; protein_id "ENSMUSP00000006217.4"; transcript_support_level "1"; mgi_id "MGI:1343161"; tag "basic"; ccdsid "CCDS25288.1"; havana_gene "OTTMUSG00000001957.1"; havana_transcript "OTTMUST00000003921.1";
chr11	HAVANA	exon	95932451	95932555	.	+	.	gene_id "ENSMUSG00000006058.11"; transcript_id "ENSMUST00000006217.10"; exon_number "10"; exon_id "ENSMUSE00001206531.2"; gene_type "protein_coding"; gene_name "Snf8"; transcript_type "protein_coding"; transcript_name "Snf8-201"; protein_id "ENSMUSP00000006217.4"; transcript_support_level "1"; mgi_id "MGI:1343161"; tag "basic"; ccdsid "CCDS25288.1"; havana_gene "OTTMUSG00000001957.1"; havana_transcript "OTTMUST00000003921.1";
chr11	HAVANA	CDS	95934230	95934302	.	+	.	gene_id "ENSMUSG00000006058.11"; transcript_id "ENSMUST00000006217.10"; exon_number "11"; exon_id "ENSMUSE00000110936.2"; gene_type "protein_coding"; gene_name "Snf8"; transcript_type "protein_coding"; transcript_name "Snf8-201"; protein_id "ENSMUSP00000006217.4"; transcript_support_level "1"; mgi_id "MGI:1343161"; tag "basic"; ccdsid "CCDS25288.1"; havana_gene "OTTMUSG00000001957.1"; havana_transcript "OTTMUST00000003921.1";
chr11	HAVANA	exon	95934230	95934302	.	+	.	gene_id "ENSMUSG00000006058.11"; transcript_id "ENSMUST00000006217.10"; exon_number "12"; exon_id "ENSMUSE00000110936.2"; gene_type "protein_coding"; gene_name "Snf8"; transcript_type "protein_coding"; transcript_name "Snf8-201"; protein_id "ENSMUSP00000006217.4"; transcript_support_level "1"; mgi_id "MGI:1343161"; tag "basic"; ccdsid "CCDS25288.1"; havana_gene "OTTMUSG00000001957.1"; havana_transcript "OTTMUST00000003921.1";
chr11	HAVANA	CDS	95935987	95936128	.	+	.	gene_id "ENSMUSG00000006058.11"; transcript_id "ENSMUST00000006217.10"; exon_number "13"; exon_id "ENSMUSE00000110937.2"; gene_type "protein_coding"; gene_name "Snf8"; transcript_type "protein_coding"; transcript_name "Snf8-201"; protein_id "ENSMUSP00000006217.4"; transcript_support_level "1"; mgi_id "MGI:1343161"; tag "basic"; ccdsid "CCDS25288.1"; havana_gene "OTTMUSG00000001957.1"; havana_transcript "OTTMUST00000003921.1";
chr11	HAVANA	exon	95935987	95936128	.	+	.	gene_id "ENSMUSG00000006058.11"; transcript_id "ENSMUST00000006217.10"; exon_number "14"; exon_id "ENSMUSE00000110937.2"; gene_type "protein_coding"; gene_name "Snf8"; transcript_type "protein_coding"; transcript_name "Snf8-201"; protein_id "ENSMUSP00000006217.4"; transcript_support_level "1"; mgi_id "MGI:1343161"; tag "basic"; ccdsid "CCDS25288.1"; havana_gene "OTTMUSG00000001957.1"; havana_transcript "OTTMUST00000003921.1";
chr11	HAVANA	CDS	95937106	95937180	.	+	.	gene_id "ENSMUSG00000006058.11"; transcript_id "ENSMUST00000006217.10"; exon_number "15"; exon_id "ENSMUSE00001255315.2"; gene_type "protein_coding"; gene_name "Snf8"; transcript_type "protein_coding"; transcript_name "Snf8-201"; protein_id "ENSMUSP00000006217.4"; transcript_support_level "1"; mgi_id "MGI:1343161"; tag "basic"; ccdsid "CCDS25288.1"; havana_gene "OTTMUSG00000001957.1"; havana_transcript "OTTMUST00000003921.1";
chr11	HAVANA	exon	95937106	95937180	.	+	.	gene_id "ENSMUSG00000006058.11"; transcript_id "ENSMUST00000006217.10"; exon_number "16"; exon_id "ENSMUSE00001255315.2"; gene_type "protein_coding"; gene_name "Snf8"; transcript_type "protein_coding"; transcript_name "Snf8-201"; protein_id "ENSMUSP00000006217.4"; transcript_support_level "1"; mgi_id "MGI:1343161"; tag "basic"; ccdsid "CCDS25288.1"; havana_gene "OTTMUSG00000001957.1"; havana_transcript "OTTMUST00000003921.1";
chr11	HAVANA	CDS	95938021	95938155	.	+	.	gene_id "ENSMUSG00000006058.11"; transcript_id "ENSMUST00000006217.10"; exon_number "17"; exon_id "6089";
chr11	HAVANA	exon	95938021	95938256	.	+	.	gene_id "ENSMUSG00000006058.11"; transcript_id "ENSMUST00000006217.10"; exon_number "18"; exon_id "ENSMUSE00000407362.4"; gene_type "protein_coding"; gene_name "Snf8"; transcript_type "protein_coding"; transcript_name "Snf8-201"; protein_id "ENSMUSP00000006217.4"; transcript_support_level "1"; mgi_id "MGI:1343161"; tag "basic"; ccdsid "CCDS25288.1"; havana_gene "OTTMUSG00000001957.1"; havana_transcript "OTTMUST00000003921.1";
chr11	HAVANA	stop_codon	95938156	95938158	.	+	.	gene_id "ENSMUSG00000006058.11"; transcript_id "ENSMUST00000006217.10"; exon_number "19"; exon_id "6090";
chr11	HAVANA	UTR	95938156	95938256	.	+	.	gene_id "ENSMUSG00000006058.11"; transcript_id "ENSMUST00000006217.10"; exon_number "20"; exon_id "6091";
chr11	IsoQuant	transcript	95925743	95938256	.	+	.	gene_id "ENSMUSG00000006058.11"; transcript_id "transcript11363.chr11.nic"; exons "7";
chr11	IsoQuant	exon	95925743	95925893	.	+	.	gene_id "ENSMUSG00000006058.11"; transcript_id "transcript11363.chr11.nic"; exon_number "1"; exon_id "6092";
chr11	IsoQuant	exon	95926145	95926195	.	+	.	gene_id "ENSMUSG00000006058.11"; transcript_id "transcript11363.chr11.nic"; exon_number "2"; exon_id "ENSMUSE00001268036.2";
chr11	IsoQuant	exon	95930105	95930243	.	+	.	gene_id "ENSMUSG00000006058.11"; transcript_id "transcript11363.chr11.nic"; exon_number "3"; exon_id "ENSMUSE00001210910.2";
chr11	IsoQuant	exon	95932451	95932555	.	+	.	gene_id "ENSMUSG00000006058.11"; transcript_id "transcript11363.chr11.nic"; exon_number "4"; exon_id "ENSMUSE00001206531.2";
chr11	IsoQuant	exon	95934230	95934302	.	+	.	gene_id "ENSMUSG00000006058.11"; transcript_id "transcript11363.chr11.nic"; exon_number "5"; exon_id "ENSMUSE00000110936.2";
chr11	IsoQuant	exon	95935987	95936128	.	+	.	gene_id "ENSMUSG00000006058.11"; transcript_id "transcript11363.chr11.nic"; exon_number "6"; exon_id "ENSMUSE00000110937.2";
chr11	IsoQuant	exon	95937106	95938256	.	+	.	gene_id "ENSMUSG00000006058.11"; transcript_id "transcript11363.chr11.nic"; exon_number "7"; exon_id "ENSMUSE00000824679.2";
chr11	HAVANA	transcript	95925791	95938256	.	+	.	gene_id "ENSMUSG00000006058.11"; transcript_id "ENSMUST00000107700.4"; exons "7"; gene_type "protein_coding"; gene_name "Snf8"; transcript_type "protein_coding"; transcript_name "Snf8-202"; protein_id "ENSMUSP00000103328.4"; transcript_support_level "2"; mgi_id "MGI:1343161"; tag "basic"; havana_gene "OTTMUSG00000001957.1"; havana_transcript "OTTMUST00000003925.1";
chr11	HAVANA	UTR	95925791	95925839	.	+	.	gene_id "ENSMUSG00000006058.11"; transcript_id "ENSMUST00000107700.4"; exon_number "1"; exon_id "6093";
chr11	HAVANA	exon	95925791	95925893	.	+	.	gene_id "ENSMUSG00000006058.11"; transcript_id "ENSMUST00000107700.4"; exon_number "2"; exon_id "ENSMUSE00000792505.2"; gene_type "protein_coding"; gene_name "Snf8"; transcript_type "protein_coding"; transcript_name "Snf8-202"; protein_id "ENSMUSP00000103328.4"; transcript_support_level "2"; mgi_id "MGI:1343161"; tag "basic"; havana_gene "OTTMUSG00000001957.1"; havana_transcript "OTTMUST00000003925.1";
chr11	HAVANA	start_codon	95925840	95925842	.	+	.	gene_id "ENSMUSG00000006058.11"; transcript_id "ENSMUST00000107700.4"; exon_number "3"; exon_id "chr11.6087";
chr11	HAVANA	CDS	95925840	95925893	.	+	.	gene_id "ENSMUSG00000006058.11"; transcript_id "ENSMUST00000107700.4"; exon_number "4"; exon_id "chr11.6088";
chr11	HAVANA	CDS	95926145	95926195	.	+	.	gene_id "ENSMUSG00000006058.11"; transcript_id "ENSMUST00000107700.4"; exon_number "5"; exon_id "ENSMUSE00001268036.2"; gene_type "protein_coding"; gene_name "Snf8"; transcript_type "protein_coding"; transcript_name "Snf8-202"; protein_id "ENSMUSP00000103328.4"; transcript_support_level "2"; mgi_id "MGI:1343161"; tag "basic"; havana_gene "OTTMUSG00000001957.1"; havana_transcript "OTTMUST00000003925.1";
chr11	HAVANA	exon	95926145	95926195	.	+	.	gene_id "ENSMUSG00000006058.11"; transcript_id "ENSMUST00000107700.4"; exon_number "6"; exon_id "ENSMUSE00001268036.2"; gene_type "protein_coding"; gene_name "Snf8"; transcript_type "protein_coding"; transcript_name "Snf8-202"; protein_id "ENSMUSP00000103328.4"; transcript_support_level "2"; mgi_id "MGI:1343161"; tag "basic"; havana_gene "OTTMUSG00000001957.1"; havana_transcript "OTTMUST00000003925.1";
chr11	HAVANA	CDS	95930105	95930243	.	+	.	gene_id "ENSMUSG00000006058.11"; transcript_id "ENSMUST00000107700.4"; exon_number "7"; exon_id "ENSMUSE00001210910.2"; gene_type "protein_coding"; gene_name "Snf8"; transcript_type "protein_coding"; transcript_name "Snf8-202"; protein_id "ENSMUSP00000103328.4"; transcript_support_level "2"; mgi_id "MGI:1343161"; tag "basic"; havana_gene "OTTMUSG00000001957.1"; havana_transcript "OTTMUST00000003925.1";
chr11	HAVANA	exon	95930105	95930243	.	+	.	gene_id "ENSMUSG00000006058.11"; transcript_id "ENSMUST00000107700.4"; exon_number "8"; exon_id "ENSMUSE00001210910.2"; gene_type "protein_coding"; gene_name "Snf8"; transcript_type "protein_coding"; transcript_name "Snf8-202"; protein_id "ENSMUSP00000103328.4"; transcript_support_level "2"; mgi_id "MGI:1343161"; tag "basic"; havana_gene "OTTMUSG00000001957.1"; havana_transcript "OTTMUST00000003925.1";
chr11	HAVANA	CDS	95932451	95932555	.	+	.	gene_id "ENSMUSG00000006058.11"; transcript_id "ENSMUST00000107700.4"; exon_number "9"; exon_id "ENSMUSE00001206531.2"; gene_type "protein_coding"; gene_name "Snf8"; transcript_type "protein_coding"; transcript_name "Snf8-202"; protein_id "ENSMUSP00000103328.4"; transcript_support_level "2"; mgi_id "MGI:1343161"; tag "basic"; havana_gene "OTTMUSG00000001957.1"; havana_transcript "OTTMUST00000003925.1";
chr11	HAVANA	exon	95932451	95932555	.	+	.	gene_id "ENSMUSG00000006058.11"; transcript_id "ENSMUST00000107700.4"; exon_number "10"; exon_id "ENSMUSE00001206531.2"; gene_type "protein_coding"; gene_name "Snf8"; transcript_type "protein_coding"; transcript_name "Snf8-202"; protein_id "ENSMUSP00000103328.4"; transcript_support_level "2"; mgi_id "MGI:1343161"; tag "basic"; havana_gene "OTTMUSG00000001957.1"; havana_transcript "OTTMUST00000003925.1";
chr11	HAVANA	CDS	95934230	95934302	.	+	.	gene_id "ENSMUSG00000006058.11"; transcript_id "ENSMUST00000107700.4"; exon_number "11"; exon_id "ENSMUSE00000110936.2"; gene_type "protein_coding"; gene_name "Snf8"; transcript_type "protein_coding"; transcript_name "Snf8-202"; protein_id "ENSMUSP00000103328.4"; transcript_support_level "2"; mgi_id "MGI:1343161"; tag "basic"; havana_gene "OTTMUSG00000001957.1"; havana_transcript "OTTMUST00000003925.1";
chr11	HAVANA	exon	95934230	95934302	.	+	.	gene_id "ENSMUSG00000006058.11"; transcript_id "ENSMUST00000107700.4"; exon_number "12"; exon_id "ENSMUSE00000110936.2"; gene_type "protein_coding"; gene_name "Snf8"; transcript_type "protein_coding"; transcript_name "Snf8-202"; protein_id "ENSMUSP00000103328.4"; transcript_support_level "2"; mgi_id "MGI:1343161"; tag "basic"; havana_gene "OTTMUSG00000001957.1"; havana_transcript "OTTMUST00000003925.1";
chr11	HAVANA	CDS	95935987	95936128	.	+	.	gene_id "ENSMUSG00000006058.11"; transcript_id "ENSMUST00000107700.4"; exon_number "13"; exon_id "ENSMUSE00000110937.2"; gene_type "protein_coding"; gene_name "Snf8"; transcript_type "protein_coding"; transcript_name "Snf8-202"; protein_id "ENSMUSP00000103328.4"; transcript_support_level "2"; mgi_id "MGI:1343161"; tag "basic"; havana_gene "OTTMUSG00000001957.1"; havana_transcript "OTTMUST00000003925.1";
chr11	HAVANA	exon	95935987	95936128	.	+	.	gene_id "ENSMUSG00000006058.11"; transcript_id "ENSMUST00000107700.4"; exon_number "14"; exon_id "ENSMUSE00000110937.2"; gene_type "protein_coding"; gene_name "Snf8"; transcript_type "protein_coding"; transcript_name "Snf8-202"; protein_id "ENSMUSP00000103328.4"; transcript_support_level "2"; mgi_id "MGI:1343161"; tag "basic"; havana_gene "OTTMUSG00000001957.1"; havana_transcript "OTTMUST00000003925.1";
chr11	HAVANA	CDS	95938021	95938155	.	+	.	gene_id "ENSMUSG00000006058.11"; transcript_id "ENSMUST00000107700.4"; exon_number "15"; exon_id "chr11.6089";
chr11	HAVANA	exon	95938021	95938256	.	+	.	gene_id "ENSMUSG00000006058.11"; transcript_id "ENSMUST00000107700.4"; exon_number "16"; exon_id "ENSMUSE00000407362.4"; gene_type "protein_coding"; gene_name "Snf8"; transcript_type "protein_coding"; transcript_name "Snf8-202"; protein_id "ENSMUSP00000103328.4"; transcript_support_level "2"; mgi_id "MGI:1343161"; tag "basic"; havana_gene "OTTMUSG00000001957.1"; havana_transcript "OTTMUST00000003925.1";
chr11	HAVANA	stop_codon	95938156	95938158	.	+	.	gene_id "ENSMUSG00000006058.11"; transcript_id "ENSMUST00000107700.4"; exon_number "17"; exon_id "chr11.6090";
chr11	HAVANA	UTR	95938156	95938256	.	+	.	gene_id "ENSMUSG00000006058.11"; transcript_id "ENSMUST00000107700.4"; exon_number "18"; exon_id "chr11.6091";
chr11	HAVANA	gene	95938258	95956214	.	-	.	gene_id "ENSMUSG00000014349.8"; transcripts "1"; gene_type "protein_coding"; gene_name "Ube2z"; mgi_id "MGI:1343160"; havana_gene "OTTMUSG00000001958.1";
chr11	HAVANA	transcript	95938258	95956214	.	-	.	gene_id "ENSMUSG00000014349.8"; transcript_id "ENSMUST00000100528.5"; exons "7"; gene_type "protein_coding"; gene_name "Ube2z"; transcript_type "protein_coding"; transcript_name "Ube2z-201"; protein_id "ENSMUSP00000098097.5"; transcript_support_level "1"; mgi_id "MGI:1343160"; tag "basic"; ccdsid "CCDS36289.1"; havana_gene "OTTMUSG00000001958.1"; havana_transcript "OTTMUST00000003927.1";
chr11	HAVANA	UTR	95956101	95956214	.	-	.	gene_id "ENSMUSG00000014349.8"; transcript_id "ENSMUST00000100528.5"; exon_number "1"; exon_id "6094";
chr11	HAVANA	start_codon	95956098	95956100	.	-	.	gene_id "ENSMUSG00000014349.8"; transcript_id "ENSMUST00000100528.5"; exon_number "2"; exon_id "6095";
chr11	HAVANA	exon	95955778	95956214	.	-	.	gene_id "ENSMUSG00000014349.8"; transcript_id "ENSMUST00000100528.5"; exon_number "3"; exon_id "ENSMUSE00000648502.4"; gene_type "protein_coding"; gene_name "Ube2z"; transcript_type "protein_coding"; transcript_name "Ube2z-201"; protein_id "ENSMUSP00000098097.5"; transcript_support_level "1"; mgi_id "MGI:1343160"; tag "basic"; ccdsid "CCDS36289.1"; havana_gene "OTTMUSG00000001958.1"; havana_transcript "OTTMUST00000003927.1";
chr11	HAVANA	CDS	95955778	95956100	.	-	.	gene_id "ENSMUSG00000014349.8"; transcript_id "ENSMUST00000100528.5"; exon_number "4"; exon_id "6096";
chr11	HAVANA	exon	95953821	95953893	.	-	.	gene_id "ENSMUSG00000014349.8"; transcript_id "ENSMUST00000100528.5"; exon_number "5"; exon_id "ENSMUSE00000648501.2"; gene_type "protein_coding"; gene_name "Ube2z"; transcript_type "protein_coding"; transcript_name "Ube2z-201"; protein_id "ENSMUSP00000098097.5"; transcript_support_level "1"; mgi_id "MGI:1343160"; tag "basic"; ccdsid "CCDS36289.1"; havana_gene "OTTMUSG00000001958.1"; havana_transcript "OTTMUST00000003927.1";
chr11	HAVANA	CDS	95953821	95953893	.	-	.	gene_id "ENSMUSG00000014349.8"; transcript_id "ENSMUST00000100528.5"; exon_number "6"; exon_id "ENSMUSE00000648501.2"; gene_type "protein_coding"; gene_name "Ube2z"; transcript_type "protein_coding"; transcript_name "Ube2z-201"; protein_id "ENSMUSP00000098097.5"; transcript_support_level "1"; mgi_id "MGI:1343160"; tag "basic"; ccdsid "CCDS36289.1"; havana_gene "OTTMUSG00000001958.1"; havana_transcript "OTTMUST00000003927.1";
chr11	HAVANA	exon	95951763	95951950	.	-	.	gene_id "ENSMUSG00000014349.8"; transcript_id "ENSMUST00000100528.5"; exon_number "7"; exon_id "ENSMUSE00000110929.3"; gene_type "protein_coding"; gene_name "Ube2z"; transcript_type "protein_coding"; transcript_name "Ube2z-201"; protein_id "ENSMUSP00000098097.5"; transcript_support_level "1"; mgi_id "MGI:1343160"; tag "basic"; ccdsid "CCDS36289.1"; havana_gene "OTTMUSG00000001958.1"; havana_transcript "OTTMUST00000003927.1";
chr11	HAVANA	CDS	95951763	95951950	.	-	.	gene_id "ENSMUSG00000014349.8"; transcript_id "ENSMUST00000100528.5"; exon_number "8"; exon_id "ENSMUSE00000110929.3"; gene_type "protein_coding"; gene_name "Ube2z"; transcript_type "protein_coding"; transcript_name "Ube2z-201"; protein_id "ENSMUSP00000098097.5"; transcript_support_level "1"; mgi_id "MGI:1343160"; tag "basic"; ccdsid "CCDS36289.1"; havana_gene "OTTMUSG00000001958.1"; havana_transcript "OTTMUST00000003927.1";
chr11	HAVANA	exon	95949142	95949253	.	-	.	gene_id "ENSMUSG00000014349.8"; transcript_id "ENSMUST00000100528.5"; exon_number "9"; exon_id "ENSMUSE00000110928.2"; gene_type "protein_coding"; gene_name "Ube2z"; transcript_type "protein_coding"; transcript_name "Ube2z-201"; protein_id "ENSMUSP00000098097.5"; transcript_support_level "1"; mgi_id "MGI:1343160"; tag "basic"; ccdsid "CCDS36289.1"; havana_gene "OTTMUSG00000001958.1"; havana_transcript "OTTMUST00000003927.1";
chr11	HAVANA	CDS	95949142	95949253	.	-	.	gene_id "ENSMUSG00000014349.8"; transcript_id "ENSMUST00000100528.5"; exon_number "10"; exon_id "ENSMUSE00000110928.2"; gene_type "protein_coding"; gene_name "Ube2z"; transcript_type "protein_coding"; transcript_name "Ube2z-201"; protein_id "ENSMUSP00000098097.5"; transcript_support_level "1"; mgi_id "MGI:1343160"; tag "basic"; ccdsid "CCDS36289.1"; havana_gene "OTTMUSG00000001958.1"; havana_transcript "OTTMUST00000003927.1";
chr11	HAVANA	exon	95946664	95946776	.	-	.	gene_id "ENSMUSG00000014349.8"; transcript_id "ENSMUST00000100528.5"; exon_number "11"; exon_id "ENSMUSE00000110930.2"; gene_type "protein_coding"; gene_name "Ube2z"; transcript_type "protein_coding"; transcript_name "Ube2z-201"; protein_id "ENSMUSP00000098097.5"; transcript_support_level "1"; mgi_id "MGI:1343160"; tag "basic"; ccdsid "CCDS36289.1"; havana_gene "OTTMUSG00000001958.1"; havana_transcript "OTTMUST00000003927.1";
chr11	HAVANA	CDS	95946664	95946776	.	-	.	gene_id "ENSMUSG00000014349.8"; transcript_id "ENSMUST00000100528.5"; exon_number "12"; exon_id "ENSMUSE00000110930.2"; gene_type "protein_coding"; gene_name "Ube2z"; transcript_type "protein_coding"; transcript_name "Ube2z-201"; protein_id "ENSMUSP00000098097.5"; transcript_support_level "1"; mgi_id "MGI:1343160"; tag "basic"; ccdsid "CCDS36289.1"; havana_gene "OTTMUSG00000001958.1"; havana_transcript "OTTMUST00000003927.1";
chr11	HAVANA	exon	95942560	95942650	.	-	.	gene_id "ENSMUSG00000014349.8"; transcript_id "ENSMUST00000100528.5"; exon_number "13"; exon_id "ENSMUSE00000110931.2"; gene_type "protein_coding"; gene_name "Ube2z"; transcript_type "protein_coding"; transcript_name "Ube2z-201"; protein_id "ENSMUSP00000098097.5"; transcript_support_level "1"; mgi_id "MGI:1343160"; tag "basic"; ccdsid "CCDS36289.1"; havana_gene "OTTMUSG00000001958.1"; havana_transcript "OTTMUST00000003927.1";
chr11	HAVANA	CDS	95942560	95942650	.	-	.	gene_id "ENSMUSG00000014349.8"; transcript_id "ENSMUST00000100528.5"; exon_number "14"; exon_id "ENSMUSE00000110931.2"; gene_type "protein_coding"; gene_name "Ube2z"; transcript_type "protein_coding"; transcript_name "Ube2z-201"; protein_id "ENSMUSP00000098097.5"; transcript_support_level "1"; mgi_id "MGI:1343160"; tag "basic"; ccdsid "CCDS36289.1"; havana_gene "OTTMUSG00000001958.1"; havana_transcript "OTTMUST00000003927.1";
chr11	HAVANA	CDS	95941073	95941240	.	-	.	gene_id "ENSMUSG00000014349.8"; transcript_id "ENSMUST00000100528.5"; exon_number "15"; exon_id "6097";
chr11	HAVANA	stop_codon	95941070	95941072	.	-	.	gene_id "ENSMUSG00000014349.8"; transcript_id "ENSMUST00000100528.5"; exon_number "16"; exon_id "6098";
chr11	HAVANA	exon	95938258	95941240	.	-	.	gene_id "ENSMUSG00000014349.8"; transcript_id "ENSMUST00000100528.5"; exon_number "17"; exon_id "ENSMUSE00000110927.8"; gene_type "protein_coding"; gene_name "Ube2z"; transcript_type "protein_coding"; transcript_name "Ube2z-201"; protein_id "ENSMUSP00000098097.5"; transcript_support_level "1"; mgi_id "MGI:1343160"; tag "basic"; ccdsid "CCDS36289.1"; havana_gene "OTTMUSG00000001958.1"; havana_transcript "OTTMUST00000003927.1";
chr11	HAVANA	UTR	95938258	95941072	.	-	.	gene_id "ENSMUSG00000014349.8"; transcript_id "ENSMUST00000100528.5"; exon_number "18"; exon_id "6099";
chr11	HAVANA	gene	95959678	95966512	.	-	.	gene_id "ENSMUSG00000006057.17"; transcripts "2"; gene_type "protein_coding"; gene_name "Atp5mc1"; mgi_id "MGI:107653"; havana_gene "OTTMUSG00000006275.1";
chr11	HAVANA	transcript	95959678	95966496	.	-	.	gene_id "ENSMUSG00000006057.17"; transcript_id "ENSMUST00000090541.12"; exons "5"; gene_type "protein_coding"; gene_name "Atp5mc1"; transcript_type "protein_coding"; transcript_name "Atp5mc1-201"; protein_id "ENSMUSP00000088029.6"; transcript_support_level "1"; mgi_id "MGI:107653"; tag "basic"; ccdsid "CCDS25289.1"; havana_gene "OTTMUSG00000006275.1"; havana_transcript "OTTMUST00000014195.1";
chr11	HAVANA	exon	95966453	95966496	.	-	.	gene_id "ENSMUSG00000006057.17"; transcript_id "ENSMUST00000090541.12"; exon_number "1"; exon_id "ENSMUSE00000674163.3"; gene_type "protein_coding"; gene_name "Atp5mc1"; transcript_type "protein_coding"; transcript_name "Atp5mc1-201"; protein_id "ENSMUSP00000088029.6"; transcript_support_level "1"; mgi_id "MGI:107653"; tag "basic"; ccdsid "CCDS25289.1"; havana_gene "OTTMUSG00000006275.1"; havana_transcript "OTTMUST00000014195.1";
chr11	HAVANA	UTR	95966453	95966496	.	-	.	gene_id "ENSMUSG00000006057.17"; transcript_id "ENSMUST00000090541.12"; exon_number "2"; exon_id "ENSMUSE00000674163.3"; gene_type "protein_coding"; gene_name "Atp5mc1"; transcript_type "protein_coding"; transcript_name "Atp5mc1-201"; protein_id "ENSMUSP00000088029.6"; transcript_support_level "1"; mgi_id "MGI:107653"; tag "basic"; ccdsid "CCDS25289.1"; havana_gene "OTTMUSG00000006275.1"; havana_transcript "OTTMUST00000014195.1";
chr11	HAVANA	UTR	95965852	95965859	.	-	.	gene_id "ENSMUSG00000006057.17"; transcript_id "ENSMUST00000090541.12"; exon_number "3"; exon_id "6100";
chr11	HAVANA	start_codon	95965849	95965851	.	-	.	gene_id "ENSMUSG00000006057.17"; transcript_id "ENSMUST00000090541.12"; exon_number "4"; exon_id "6101";
chr11	HAVANA	exon	95965813	95965859	.	-	.	gene_id "ENSMUSG00000006057.17"; transcript_id "ENSMUST00000090541.12"; exon_number "5"; exon_id "ENSMUSE00000564670.4"; gene_type "protein_coding"; gene_name "Atp5mc1"; transcript_type "protein_coding"; transcript_name "Atp5mc1-201"; protein_id "ENSMUSP00000088029.6"; transcript_support_level "1"; mgi_id "MGI:107653"; tag "basic"; ccdsid "CCDS25289.1"; havana_gene "OTTMUSG00000006275.1"; havana_transcript "OTTMUST00000014195.1";
chr11	HAVANA	CDS	95965813	95965851	.	-	.	gene_id "ENSMUSG00000006057.17"; transcript_id "ENSMUST00000090541.12"; exon_number "6"; exon_id "6102";
chr11	HAVANA	exon	95964788	95964865	.	-	.	gene_id "ENSMUSG00000006057.17"; transcript_id "ENSMUST00000090541.12"; exon_number "7"; exon_id "ENSMUSE00000291012.2"; gene_type "protein_coding"; gene_name "Atp5mc1"; transcript_type "protein_coding"; transcript_name "Atp5mc1-201"; protein_id "ENSMUSP00000088029.6"; transcript_support_level "1"; mgi_id "MGI:107653"; tag "basic"; ccdsid "CCDS25289.1"; havana_gene "OTTMUSG00000006275.1"; havana_transcript "OTTMUST00000014195.1";
chr11	HAVANA	CDS	95964788	95964865	.	-	.	gene_id "ENSMUSG00000006057.17"; transcript_id "ENSMUST00000090541.12"; exon_number "8"; exon_id "ENSMUSE00000291012.2"; gene_type "protein_coding"; gene_name "Atp5mc1"; transcript_type "protein_coding"; transcript_name "Atp5mc1-201"; protein_id "ENSMUSP00000088029.6"; transcript_support_level "1"; mgi_id "MGI:107653"; tag "basic"; ccdsid "CCDS25289.1"; havana_gene "OTTMUSG00000006275.1"; havana_transcript "OTTMUST00000014195.1";
chr11	HAVANA	exon	95964349	95964527	.	-	.	gene_id "ENSMUSG00000006057.17"; transcript_id "ENSMUST00000090541.12"; exon_number "9"; exon_id "ENSMUSE00000110923.2"; gene_type "protein_coding"; gene_name "Atp5mc1"; transcript_type "protein_coding"; transcript_name "Atp5mc1-201"; protein_id "ENSMUSP00000088029.6"; transcript_support_level "1"; mgi_id "MGI:107653"; tag "basic"; ccdsid "CCDS25289.1"; havana_gene "OTTMUSG00000006275.1"; havana_transcript "OTTMUST00000014195.1";
chr11	HAVANA	CDS	95964349	95964527	.	-	.	gene_id "ENSMUSG00000006057.17"; transcript_id "ENSMUST00000090541.12"; exon_number "10"; exon_id "ENSMUSE00000110923.2"; gene_type "protein_coding"; gene_name "Atp5mc1"; transcript_type "protein_coding"; transcript_name "Atp5mc1-201"; protein_id "ENSMUSP00000088029.6"; transcript_support_level "1"; mgi_id "MGI:107653"; tag "basic"; ccdsid "CCDS25289.1"; havana_gene "OTTMUSG00000006275.1"; havana_transcript "OTTMUST00000014195.1";
chr11	HAVANA	CDS	95963933	95964044	.	-	.	gene_id "ENSMUSG00000006057.17"; transcript_id "ENSMUST00000090541.12"; exon_number "11"; exon_id "6103";
chr11	HAVANA	stop_codon	95963930	95963932	.	-	.	gene_id "ENSMUSG00000006057.17"; transcript_id "ENSMUST00000090541.12"; exon_number "12"; exon_id "6104";
chr11	HAVANA	exon	95959678	95964044	.	-	.	gene_id "ENSMUSG00000006057.17"; transcript_id "ENSMUST00000090541.12"; exon_number "13"; exon_id "ENSMUSE00000585981.5"; gene_type "protein_coding"; gene_name "Atp5mc1"; transcript_type "protein_coding"; transcript_name "Atp5mc1-201"; protein_id "ENSMUSP00000088029.6"; transcript_support_level "1"; mgi_id "MGI:107653"; tag "basic"; ccdsid "CCDS25289.1"; havana_gene "OTTMUSG00000006275.1"; havana_transcript "OTTMUST00000014195.1";
chr11	HAVANA	UTR	95959678	95963932	.	-	.	gene_id "ENSMUSG00000006057.17"; transcript_id "ENSMUST00000090541.12"; exon_number "14"; exon_id "6105";
chr11	IsoQuant	transcript	95963812	95966512	.	-	.	gene_id "ENSMUSG00000006057.17"; transcript_id "transcript11389.chr11.nic"; exons "2";
chr11	IsoQuant	exon	95966453	95966512	.	-	.	gene_id "ENSMUSG00000006057.17"; transcript_id "transcript11389.chr11.nic"; exon_number "1"; exon_id "6106";
chr11	IsoQuant	exon	95963812	95965859	.	-	.	gene_id "ENSMUSG00000006057.17"; transcript_id "transcript11389.chr11.nic"; exon_number "2"; exon_id "6107";
chr11	HAVANA	gene	96085142	96088273	.	+	.	gene_id "ENSMUSG00000049604.4"; transcripts "1"; gene_type "protein_coding"; gene_name "Hoxb13"; mgi_id "MGI:107730"; havana_gene "OTTMUSG00000001955.1";
chr11	HAVANA	transcript	96085142	96088273	.	+	.	gene_id "ENSMUSG00000049604.4"; transcript_id "ENSMUST00000062709.4"; exons "2"; gene_type "protein_coding"; gene_name "Hoxb13"; transcript_type "protein_coding"; transcript_name "Hoxb13-201"; protein_id "ENSMUSP00000056315.4"; transcript_support_level "1"; mgi_id "MGI:107730"; tag "basic"; ccdsid "CCDS25291.1"; havana_gene "OTTMUSG00000001955.1"; havana_transcript "OTTMUST00000003919.1";
chr11	HAVANA	UTR	96085142	96085268	.	+	.	gene_id "ENSMUSG00000049604.4"; transcript_id "ENSMUST00000062709.4"; exon_number "1"; exon_id "6108";
chr11	HAVANA	exon	96085142	96085872	.	+	.	gene_id "ENSMUSG00000049604.4"; transcript_id "ENSMUST00000062709.4"; exon_number "2"; exon_id "ENSMUSE00000409960.4"; gene_type "protein_coding"; gene_name "Hoxb13"; transcript_type "protein_coding"; transcript_name "Hoxb13-201"; protein_id "ENSMUSP00000056315.4"; transcript_support_level "1"; mgi_id "MGI:107730"; tag "basic"; ccdsid "CCDS25291.1"; havana_gene "OTTMUSG00000001955.1"; havana_transcript "OTTMUST00000003919.1";
chr11	HAVANA	start_codon	96085269	96085271	.	+	.	gene_id "ENSMUSG00000049604.4"; transcript_id "ENSMUST00000062709.4"; exon_number "3"; exon_id "6109";
chr11	HAVANA	CDS	96085269	96085872	.	+	.	gene_id "ENSMUSG00000049604.4"; transcript_id "ENSMUST00000062709.4"; exon_number "4"; exon_id "6110";
chr11	HAVANA	CDS	96086799	96087052	.	+	.	gene_id "ENSMUSG00000049604.4"; transcript_id "ENSMUST00000062709.4"; exon_number "5"; exon_id "6111";
chr11	HAVANA	exon	96086799	96088273	.	+	.	gene_id "ENSMUSG00000049604.4"; transcript_id "ENSMUST00000062709.4"; exon_number "6"; exon_id "ENSMUSE00000356313.5"; gene_type "protein_coding"; gene_name "Hoxb13"; transcript_type "protein_coding"; transcript_name "Hoxb13-201"; protein_id "ENSMUSP00000056315.4"; transcript_support_level "1"; mgi_id "MGI:107730"; tag "basic"; ccdsid "CCDS25291.1"; havana_gene "OTTMUSG00000001955.1"; havana_transcript "OTTMUST00000003919.1";
chr11	HAVANA	stop_codon	96087053	96087055	.	+	.	gene_id "ENSMUSG00000049604.4"; transcript_id "ENSMUST00000062709.4"; exon_number "7"; exon_id "6112";
chr11	HAVANA	UTR	96087053	96088273	.	+	.	gene_id "ENSMUSG00000049604.4"; transcript_id "ENSMUST00000062709.4"; exon_number "8"; exon_id "6113";
chr11	HAVANA	gene	96093413	96098976	.	+	.	gene_id "ENSMUSG00000120888.2"; transcripts "1"; gene_type "lncRNA"; gene_name "Gm11538"; mgi_id "MGI:3649911";
chr11	HAVANA	transcript	96094168	96096309	.	+	.	gene_id "ENSMUSG00000120888.2"; transcript_id "ENSMUST00000246293.2"; exons "2"; gene_type "lncRNA"; gene_name "Gm11538"; transcript_type "lncRNA"; transcript_name "Gm11538-201"; mgi_id "MGI:3649911"; tag "basic";
chr11	HAVANA	exon	96094168	96094526	.	+	.	gene_id "ENSMUSG00000120888.2"; transcript_id "ENSMUST00000246293.2"; exon_number "1"; exon_id "ENSMUSE00001702723.1"; gene_type "lncRNA"; gene_name "Gm11538"; transcript_type "lncRNA"; transcript_name "Gm11538-201"; mgi_id "MGI:3649911"; tag "basic";
```
