## Supplementary material for "Evaluating the reliability of tools for mRNA annotation and IRES studies": Isoquant de novo transcript models.: OUT.transcript_models.gtf (part 149 of 229)

```
chr11	HAVANA	exon	96094609	96096309	.	+	.	gene_id "ENSMUSG00000120888.2"; transcript_id "ENSMUST00000246293.2"; exon_number "2"; exon_id "ENSMUSE00001487887.1"; gene_type "lncRNA"; gene_name "Gm11538"; transcript_type "lncRNA"; transcript_name "Gm11538-201"; mgi_id "MGI:3649911"; tag "basic";
chr11	HAVANA	gene	96126719	96167425	.	+	.	gene_id "ENSMUSG00000078706.7"; transcripts "7"; gene_type "lncRNA"; gene_name "Gm53"; mgi_id "MGI:2684899"; tag "ncRNA_host"; havana_gene "OTTMUSG00000001985.1";
chr11	HAVANA	transcript	96141999	96160130	.	+	.	gene_id "ENSMUSG00000078706.7"; transcript_id "ENSMUST00000245416.2"; exons "5"; gene_type "lncRNA"; gene_name "Gm53"; transcript_type "lncRNA"; transcript_name "Gm53-208"; mgi_id "MGI:2684899"; tag "TAGENE"; havana_gene "OTTMUSG00000001985.1";
chr11	HAVANA	exon	96141999	96142639	.	+	.	gene_id "ENSMUSG00000078706.7"; transcript_id "ENSMUST00000245416.2"; exon_number "1"; exon_id "ENSMUSE00001485862.1"; gene_type "lncRNA"; gene_name "Gm53"; transcript_type "lncRNA"; transcript_name "Gm53-208"; mgi_id "MGI:2684899"; tag "TAGENE"; havana_gene "OTTMUSG00000001985.1";
chr11	HAVANA	exon	96152438	96152589	.	+	.	gene_id "ENSMUSG00000078706.7"; transcript_id "ENSMUST00000245416.2"; exon_number "2"; exon_id "ENSMUSE00000674097.2"; gene_type "lncRNA"; gene_name "Gm53"; transcript_type "lncRNA"; transcript_name "Gm53-208"; mgi_id "MGI:2684899"; tag "TAGENE"; havana_gene "OTTMUSG00000001985.1";
chr11	HAVANA	exon	96155000	96155211	.	+	.	gene_id "ENSMUSG00000078706.7"; transcript_id "ENSMUST00000245416.2"; exon_number "3"; exon_id "ENSMUSE00000782271.2"; gene_type "lncRNA"; gene_name "Gm53"; transcript_type "lncRNA"; transcript_name "Gm53-208"; mgi_id "MGI:2684899"; tag "TAGENE"; havana_gene "OTTMUSG00000001985.1";
chr11	HAVANA	exon	96155550	96155671	.	+	.	gene_id "ENSMUSG00000078706.7"; transcript_id "ENSMUST00000245416.2"; exon_number "4"; exon_id "ENSMUSE00001479539.1"; gene_type "lncRNA"; gene_name "Gm53"; transcript_type "lncRNA"; transcript_name "Gm53-208"; mgi_id "MGI:2684899"; tag "TAGENE"; havana_gene "OTTMUSG00000001985.1";
chr11	HAVANA	exon	96159874	96160130	.	+	.	gene_id "ENSMUSG00000078706.7"; transcript_id "ENSMUST00000245416.2"; exon_number "5"; exon_id "ENSMUSE00001699595.1"; gene_type "lncRNA"; gene_name "Gm53"; transcript_type "lncRNA"; transcript_name "Gm53-208"; mgi_id "MGI:2684899"; tag "TAGENE"; havana_gene "OTTMUSG00000001985.1";
chr11	IsoQuant	transcript	96142127	96166725	.	+	.	gene_id "ENSMUSG00000078706.7"; transcript_id "transcript11400.chr11.nnic"; exons "5";
chr11	IsoQuant	exon	96142127	96142639	.	+	.	gene_id "ENSMUSG00000078706.7"; transcript_id "transcript11400.chr11.nnic"; exon_number "1"; exon_id "6114";
chr11	IsoQuant	exon	96152438	96152589	.	+	.	gene_id "ENSMUSG00000078706.7"; transcript_id "transcript11400.chr11.nnic"; exon_number "2"; exon_id "ENSMUSE00000674097.2";
chr11	IsoQuant	exon	96155000	96155211	.	+	.	gene_id "ENSMUSG00000078706.7"; transcript_id "transcript11400.chr11.nnic"; exon_number "3"; exon_id "ENSMUSE00000782271.2";
chr11	IsoQuant	exon	96155550	96155671	.	+	.	gene_id "ENSMUSG00000078706.7"; transcript_id "transcript11400.chr11.nnic"; exon_number "4"; exon_id "ENSMUSE00001479539.1";
chr11	IsoQuant	exon	96165450	96166725	.	+	.	gene_id "ENSMUSG00000078706.7"; transcript_id "transcript11400.chr11.nnic"; exon_number "5"; exon_id "6115";
chr11	IsoQuant	transcript	96142480	96167425	.	+	.	gene_id "ENSMUSG00000078706.7"; transcript_id "transcript11407.chr11.nnic"; exons "5";
chr11	IsoQuant	exon	96142480	96142639	.	+	.	gene_id "ENSMUSG00000078706.7"; transcript_id "transcript11407.chr11.nnic"; exon_number "1"; exon_id "6116";
chr11	IsoQuant	exon	96152438	96152835	.	+	.	gene_id "ENSMUSG00000078706.7"; transcript_id "transcript11407.chr11.nnic"; exon_number "2"; exon_id "ENSMUSE00001477984.1";
chr11	IsoQuant	exon	96155000	96155211	.	+	.	gene_id "ENSMUSG00000078706.7"; transcript_id "transcript11407.chr11.nnic"; exon_number "3"; exon_id "ENSMUSE00000782271.2";
chr11	IsoQuant	exon	96155550	96155671	.	+	.	gene_id "ENSMUSG00000078706.7"; transcript_id "transcript11407.chr11.nnic"; exon_number "4"; exon_id "ENSMUSE00001479539.1";
chr11	IsoQuant	exon	96165450	96167425	.	+	.	gene_id "ENSMUSG00000078706.7"; transcript_id "transcript11407.chr11.nnic"; exon_number "5"; exon_id "6117";
chr11	IsoQuant	transcript	96142489	96160068	.	+	.	gene_id "ENSMUSG00000078706.7"; transcript_id "transcript11408.chr11.nic"; exons "5";
chr11	IsoQuant	exon	96142489	96142639	.	+	.	gene_id "ENSMUSG00000078706.7"; transcript_id "transcript11408.chr11.nic"; exon_number "1"; exon_id "6118";
chr11	IsoQuant	exon	96152438	96153409	.	+	.	gene_id "ENSMUSG00000078706.7"; transcript_id "transcript11408.chr11.nic"; exon_number "2"; exon_id "6119";
chr11	IsoQuant	exon	96155000	96155211	.	+	.	gene_id "ENSMUSG00000078706.7"; transcript_id "transcript11408.chr11.nic"; exon_number "3"; exon_id "ENSMUSE00000782271.2";
chr11	IsoQuant	exon	96155550	96155671	.	+	.	gene_id "ENSMUSG00000078706.7"; transcript_id "transcript11408.chr11.nic"; exon_number "4"; exon_id "ENSMUSE00001479539.1";
chr11	IsoQuant	exon	96159874	96160068	.	+	.	gene_id "ENSMUSG00000078706.7"; transcript_id "transcript11408.chr11.nic"; exon_number "5"; exon_id "ENSMUSE00001488623.1";
chr11	IsoQuant	transcript	96143191	96167425	.	+	.	gene_id "ENSMUSG00000078706.7"; transcript_id "transcript11410.chr11.nnic"; exons "5";
chr11	IsoQuant	exon	96143191	96143394	.	+	.	gene_id "ENSMUSG00000078706.7"; transcript_id "transcript11410.chr11.nnic"; exon_number "1"; exon_id "ENSMUSE00001699617.1";
chr11	IsoQuant	exon	96152438	96152835	.	+	.	gene_id "ENSMUSG00000078706.7"; transcript_id "transcript11410.chr11.nnic"; exon_number "2"; exon_id "ENSMUSE00001477984.1";
chr11	IsoQuant	exon	96155000	96155211	.	+	.	gene_id "ENSMUSG00000078706.7"; transcript_id "transcript11410.chr11.nnic"; exon_number "3"; exon_id "ENSMUSE00000782271.2";
chr11	IsoQuant	exon	96155550	96155671	.	+	.	gene_id "ENSMUSG00000078706.7"; transcript_id "transcript11410.chr11.nnic"; exon_number "4"; exon_id "ENSMUSE00001479539.1";
chr11	IsoQuant	exon	96165450	96167425	.	+	.	gene_id "ENSMUSG00000078706.7"; transcript_id "transcript11410.chr11.nnic"; exon_number "5"; exon_id "chr11.6117";
chr11	IsoQuant	transcript	96142023	96167425	.	+	.	gene_id "ENSMUSG00000078706.7"; transcript_id "transcript11415.chr11.nnic"; exons "4";
chr11	IsoQuant	exon	96142023	96142639	.	+	.	gene_id "ENSMUSG00000078706.7"; transcript_id "transcript11415.chr11.nnic"; exon_number "1"; exon_id "6120";
chr11	IsoQuant	exon	96155000	96155211	.	+	.	gene_id "ENSMUSG00000078706.7"; transcript_id "transcript11415.chr11.nnic"; exon_number "2"; exon_id "ENSMUSE00000782271.2";
chr11	IsoQuant	exon	96155550	96155671	.	+	.	gene_id "ENSMUSG00000078706.7"; transcript_id "transcript11415.chr11.nnic"; exon_number "3"; exon_id "ENSMUSE00001479539.1";
chr11	IsoQuant	exon	96165450	96167425	.	+	.	gene_id "ENSMUSG00000078706.7"; transcript_id "transcript11415.chr11.nnic"; exon_number "4"; exon_id "chr11.6117";
chr11	HAVANA	transcript	96141992	96155524	.	+	.	gene_id "ENSMUSG00000078706.7"; transcript_id "ENSMUST00000150490.5"; exons "2"; gene_type "lncRNA"; gene_name "Gm53"; transcript_type "lncRNA"; transcript_name "Gm53-204"; transcript_support_level "1"; mgi_id "MGI:2684899"; tag "basic"; havana_gene "OTTMUSG00000001985.1"; havana_transcript "OTTMUST00000003987.1";
chr11	HAVANA	exon	96141992	96142639	.	+	.	gene_id "ENSMUSG00000078706.7"; transcript_id "ENSMUST00000150490.5"; exon_number "1"; exon_id "ENSMUSE00001699623.1"; gene_type "lncRNA"; gene_name "Gm53"; transcript_type "lncRNA"; transcript_name "Gm53-204"; transcript_support_level "1"; mgi_id "MGI:2684899"; tag "basic"; havana_gene "OTTMUSG00000001985.1"; havana_transcript "OTTMUST00000003987.1";
chr11	HAVANA	exon	96152438	96155524	.	+	.	gene_id "ENSMUSG00000078706.7"; transcript_id "ENSMUST00000150490.5"; exon_number "2"; exon_id "ENSMUSE00001699570.1"; gene_type "lncRNA"; gene_name "Gm53"; transcript_type "lncRNA"; transcript_name "Gm53-204"; transcript_support_level "1"; mgi_id "MGI:2684899"; tag "basic"; havana_gene "OTTMUSG00000001985.1"; havana_transcript "OTTMUST00000003987.1";
chr11	IsoQuant	gene	96145621	96147876	.	+	.	gene_id "novel_gene_chr11_11493"; transcripts "1";
chr11	IsoQuant	transcript	96145621	96147876	.	+	.	gene_id "novel_gene_chr11_11493"; transcript_id "transcript11492.chr11.nnic"; exons "1";
chr11	IsoQuant	exon	96145621	96147876	.	+	.	gene_id "novel_gene_chr11_11493"; transcript_id "transcript11492.chr11.nnic"; exon_number "1"; exon_id "6121";
chr11	HAVANA	gene	96162283	96167421	.	+	.	gene_id "ENSMUSG00000020875.10"; transcripts "1"; gene_type "protein_coding"; gene_name "Hoxb9"; mgi_id "MGI:96190"; havana_gene "OTTMUSG00000001991.1";
chr11	HAVANA	transcript	96162283	96167421	.	+	.	gene_id "ENSMUSG00000020875.10"; transcript_id "ENSMUST00000000010.9"; exons "2"; gene_type "protein_coding"; gene_name "Hoxb9"; transcript_type "protein_coding"; transcript_name "Hoxb9-201"; protein_id "ENSMUSP00000000010.9"; transcript_support_level "1"; mgi_id "MGI:96190"; tag "basic"; ccdsid "CCDS25292.1"; havana_gene "OTTMUSG00000001991.1"; havana_transcript "OTTMUST00000003997.1";
chr11	HAVANA	UTR	96162283	96162367	.	+	.	gene_id "ENSMUSG00000020875.10"; transcript_id "ENSMUST00000000010.9"; exon_number "1"; exon_id "6122";
chr11	HAVANA	exon	96162283	96162884	.	+	.	gene_id "ENSMUSG00000020875.10"; transcript_id "ENSMUST00000000010.9"; exon_number "2"; exon_id "ENSMUSE00000110976.6"; gene_type "protein_coding"; gene_name "Hoxb9"; transcript_type "protein_coding"; transcript_name "Hoxb9-201"; protein_id "ENSMUSP00000000010.9"; transcript_support_level "1"; mgi_id "MGI:96190"; tag "basic"; ccdsid "CCDS25292.1"; havana_gene "OTTMUSG00000001991.1"; havana_transcript "OTTMUST00000003997.1";
chr11	HAVANA	start_codon	96162368	96162370	.	+	.	gene_id "ENSMUSG00000020875.10"; transcript_id "ENSMUST00000000010.9"; exon_number "3"; exon_id "6123";
chr11	HAVANA	CDS	96162368	96162884	.	+	.	gene_id "ENSMUSG00000020875.10"; transcript_id "ENSMUST00000000010.9"; exon_number "4"; exon_id "6124";
chr11	HAVANA	CDS	96165450	96165682	.	+	.	gene_id "ENSMUSG00000020875.10"; transcript_id "ENSMUST00000000010.9"; exon_number "5"; exon_id "6125";
chr11	HAVANA	exon	96165450	96167421	.	+	.	gene_id "ENSMUSG00000020875.10"; transcript_id "ENSMUST00000000010.9"; exon_number "6"; exon_id "ENSMUSE00000931351.3"; gene_type "protein_coding"; gene_name "Hoxb9"; transcript_type "protein_coding"; transcript_name "Hoxb9-201"; protein_id "ENSMUSP00000000010.9"; transcript_support_level "1"; mgi_id "MGI:96190"; tag "basic"; ccdsid "CCDS25292.1"; havana_gene "OTTMUSG00000001991.1"; havana_transcript "OTTMUST00000003997.1";
chr11	HAVANA	stop_codon	96165683	96165685	.	+	.	gene_id "ENSMUSG00000020875.10"; transcript_id "ENSMUST00000000010.9"; exon_number "7"; exon_id "6126";
chr11	HAVANA	UTR	96165683	96167421	.	+	.	gene_id "ENSMUSG00000020875.10"; transcript_id "ENSMUST00000000010.9"; exon_number "8"; exon_id "6127";
chr11	HAVANA	gene	96172731	96176150	.	+	.	gene_id "ENSMUSG00000056648.7"; transcripts "3"; gene_type "protein_coding"; gene_name "Hoxb8"; mgi_id "MGI:96189"; havana_gene "OTTMUSG00000001990.1";
chr11	HAVANA	transcript	96172731	96176141	.	+	.	gene_id "ENSMUSG00000056648.7"; transcript_id "ENSMUST00000052650.4"; exons "2"; gene_type "protein_coding"; gene_name "Hoxb8"; transcript_type "protein_coding"; transcript_name "Hoxb8-201"; protein_id "ENSMUSP00000052496.3"; transcript_support_level "1"; mgi_id "MGI:96189"; tag "basic"; ccdsid "CCDS25293.1"; havana_gene "OTTMUSG00000001990.1"; havana_transcript "OTTMUST00000003995.1";
chr11	HAVANA	UTR	96172731	96173788	.	+	.	gene_id "ENSMUSG00000056648.7"; transcript_id "ENSMUST00000052650.4"; exon_number "1"; exon_id "6128";
chr11	HAVANA	exon	96172731	96174212	.	+	.	gene_id "ENSMUSG00000056648.7"; transcript_id "ENSMUST00000052650.4"; exon_number "2"; exon_id "ENSMUSE00000372279.4"; gene_type "protein_coding"; gene_name "Hoxb8"; transcript_type "protein_coding"; transcript_name "Hoxb8-201"; protein_id "ENSMUSP00000052496.3"; transcript_support_level "1"; mgi_id "MGI:96189"; tag "basic"; ccdsid "CCDS25293.1"; havana_gene "OTTMUSG00000001990.1"; havana_transcript "OTTMUST00000003995.1";
chr11	HAVANA	start_codon	96173789	96173791	.	+	.	gene_id "ENSMUSG00000056648.7"; transcript_id "ENSMUST00000052650.4"; exon_number "3"; exon_id "6129";
chr11	HAVANA	CDS	96173789	96174212	.	+	.	gene_id "ENSMUSG00000056648.7"; transcript_id "ENSMUST00000052650.4"; exon_number "4"; exon_id "6130";
chr11	HAVANA	CDS	96174989	96175293	.	+	.	gene_id "ENSMUSG00000056648.7"; transcript_id "ENSMUST00000052650.4"; exon_number "5"; exon_id "6131";
chr11	HAVANA	exon	96174989	96176141	.	+	.	gene_id "ENSMUSG00000056648.7"; transcript_id "ENSMUST00000052650.4"; exon_number "6"; exon_id "ENSMUSE00000409863.5"; gene_type "protein_coding"; gene_name "Hoxb8"; transcript_type "protein_coding"; transcript_name "Hoxb8-201"; protein_id "ENSMUSP00000052496.3"; transcript_support_level "1"; mgi_id "MGI:96189"; tag "basic"; ccdsid "CCDS25293.1"; havana_gene "OTTMUSG00000001990.1"; havana_transcript "OTTMUST00000003995.1";
chr11	HAVANA	stop_codon	96175294	96175296	.	+	.	gene_id "ENSMUSG00000056648.7"; transcript_id "ENSMUST00000052650.4"; exon_number "7"; exon_id "6132";
chr11	HAVANA	UTR	96175294	96176141	.	+	.	gene_id "ENSMUSG00000056648.7"; transcript_id "ENSMUST00000052650.4"; exon_number "8"; exon_id "6133";
chr11	IsoQuant	transcript	96173206	96176148	.	+	.	gene_id "ENSMUSG00000056648.7"; transcript_id "transcript11480.chr11.nnic"; exons "2";
chr11	IsoQuant	exon	96173206	96174212	.	+	.	gene_id "ENSMUSG00000056648.7"; transcript_id "transcript11480.chr11.nnic"; exon_number "1"; exon_id "6134";
chr11	IsoQuant	exon	96174421	96176148	.	+	.	gene_id "ENSMUSG00000056648.7"; transcript_id "transcript11480.chr11.nnic"; exon_number "2"; exon_id "6135";
chr11	IsoQuant	transcript	96174321	96176150	.	+	.	gene_id "ENSMUSG00000056648.7"; transcript_id "transcript11484.chr11.nnic"; exons "2";
chr11	IsoQuant	exon	96174321	96174642	.	+	.	gene_id "ENSMUSG00000056648.7"; transcript_id "transcript11484.chr11.nnic"; exon_number "1"; exon_id "6136";
chr11	IsoQuant	exon	96174992	96176150	.	+	.	gene_id "ENSMUSG00000056648.7"; transcript_id "transcript11484.chr11.nnic"; exon_number "2"; exon_id "6137";
chr11	HAVANA	gene	96176293	96180988	.	+	.	gene_id "ENSMUSG00000140299.1"; transcripts "1"; gene_type "lncRNA"; gene_name "ENSMUSG00000140299";
chr11	IsoQuant	transcript	96176392	96180988	.	+	.	gene_id "ENSMUSG00000140299.1"; transcript_id "transcript11466.chr11.nic"; exons "3";
chr11	IsoQuant	exon	96176392	96176466	.	+	.	gene_id "ENSMUSG00000140299.1"; transcript_id "transcript11466.chr11.nic"; exon_number "1"; exon_id "6138";
chr11	IsoQuant	exon	96176638	96177953	.	+	.	gene_id "ENSMUSG00000140299.1"; transcript_id "transcript11466.chr11.nic"; exon_number "2"; exon_id "6139";
chr11	IsoQuant	exon	96180203	96180988	.	+	.	gene_id "ENSMUSG00000140299.1"; transcript_id "transcript11466.chr11.nic"; exon_number "3"; exon_id "ENSMUSE00000468915.6";
chr11	HAVANA	gene	96177449	96180988	.	+	.	gene_id "ENSMUSG00000038721.9"; transcripts "2"; gene_type "protein_coding"; gene_name "Hoxb7"; mgi_id "MGI:96188"; havana_gene "OTTMUSG00000001989.1";
chr11	IsoQuant	transcript	96177472	96180988	.	+	.	gene_id "ENSMUSG00000038721.9"; transcript_id "transcript11469.chr11.nnic"; exons "3";
chr11	IsoQuant	exon	96177472	96177647	.	+	.	gene_id "ENSMUSG00000038721.9"; transcript_id "transcript11469.chr11.nnic"; exon_number "1"; exon_id "6140";
chr11	IsoQuant	exon	96177696	96177953	.	+	.	gene_id "ENSMUSG00000038721.9"; transcript_id "transcript11469.chr11.nnic"; exon_number "2"; exon_id "6141";
chr11	IsoQuant	exon	96180203	96180988	.	+	.	gene_id "ENSMUSG00000038721.9"; transcript_id "transcript11469.chr11.nnic"; exon_number "3"; exon_id "ENSMUSE00000468915.6";
chr11	HAVANA	transcript	96177449	96180988	.	+	.	gene_id "ENSMUSG00000038721.9"; transcript_id "ENSMUST00000049352.8"; exons "2"; gene_type "protein_coding"; gene_name "Hoxb7"; transcript_type "protein_coding"; transcript_name "Hoxb7-201"; protein_id "ENSMUSP00000040121.7"; transcript_support_level "1"; mgi_id "MGI:96188"; tag "basic"; ccdsid "CCDS25294.1"; havana_gene "OTTMUSG00000001989.1"; havana_transcript "OTTMUST00000003993.1";
chr11	HAVANA	UTR	96177449	96177553	.	+	.	gene_id "ENSMUSG00000038721.9"; transcript_id "ENSMUST00000049352.8"; exon_number "1"; exon_id "6142";
chr11	HAVANA	exon	96177449	96177953	.	+	.	gene_id "ENSMUSG00000038721.9"; transcript_id "ENSMUST00000049352.8"; exon_number "2"; exon_id "ENSMUSE00000648497.5"; gene_type "protein_coding"; gene_name "Hoxb7"; transcript_type "protein_coding"; transcript_name "Hoxb7-201"; protein_id "ENSMUSP00000040121.7"; transcript_support_level "1"; mgi_id "MGI:96188"; tag "basic"; ccdsid "CCDS25294.1"; havana_gene "OTTMUSG00000001989.1"; havana_transcript "OTTMUST00000003993.1";
chr11	HAVANA	start_codon	96177554	96177556	.	+	.	gene_id "ENSMUSG00000038721.9"; transcript_id "ENSMUST00000049352.8"; exon_number "3"; exon_id "6143";
chr11	HAVANA	CDS	96177554	96177953	.	+	.	gene_id "ENSMUSG00000038721.9"; transcript_id "ENSMUST00000049352.8"; exon_number "4"; exon_id "6144";
chr11	HAVANA	CDS	96180203	96180453	.	+	.	gene_id "ENSMUSG00000038721.9"; transcript_id "ENSMUST00000049352.8"; exon_number "5"; exon_id "6145";
chr11	HAVANA	exon	96180203	96180988	.	+	.	gene_id "ENSMUSG00000038721.9"; transcript_id "ENSMUST00000049352.8"; exon_number "6"; exon_id "ENSMUSE00000468915.6"; gene_type "protein_coding"; gene_name "Hoxb7"; transcript_type "protein_coding"; transcript_name "Hoxb7-201"; protein_id "ENSMUSP00000040121.7"; transcript_support_level "1"; mgi_id "MGI:96188"; tag "basic"; ccdsid "CCDS25294.1"; havana_gene "OTTMUSG00000001989.1"; havana_transcript "OTTMUST00000003993.1";
chr11	HAVANA	stop_codon	96180454	96180456	.	+	.	gene_id "ENSMUSG00000038721.9"; transcript_id "ENSMUST00000049352.8"; exon_number "7"; exon_id "6146";
chr11	HAVANA	UTR	96180454	96180988	.	+	.	gene_id "ENSMUSG00000038721.9"; transcript_id "ENSMUST00000049352.8"; exon_number "8"; exon_id "6147";
chr11	HAVANA	gene	96164373	96205983	.	-	.	gene_id "ENSMUSG00000085645.4"; transcripts "4"; gene_type "lncRNA"; gene_name "Hoxb5os"; mgi_id "MGI:1922645"; havana_gene "OTTMUSG00000001986.1";
chr11	HAVANA	transcript	96181513	96197806	.	-	.	gene_id "ENSMUSG00000085645.4"; transcript_id "ENSMUST00000247169.2"; exons "4"; gene_type "lncRNA"; gene_name "Hoxb5os"; transcript_type "lncRNA"; transcript_name "Hoxb5os-203"; mgi_id "MGI:1922645"; tag "basic"; havana_gene "OTTMUSG00000001986.1";
chr11	HAVANA	exon	96197563	96197806	.	-	.	gene_id "ENSMUSG00000085645.4"; transcript_id "ENSMUST00000247169.2"; exon_number "1"; exon_id "ENSMUSE00001698999.1"; gene_type "lncRNA"; gene_name "Hoxb5os"; transcript_type "lncRNA"; transcript_name "Hoxb5os-203"; mgi_id "MGI:1922645"; tag "basic"; havana_gene "OTTMUSG00000001986.1";
chr11	HAVANA	exon	96187657	96187756	.	-	.	gene_id "ENSMUSG00000085645.4"; transcript_id "ENSMUST00000247169.2"; exon_number "2"; exon_id "ENSMUSE00001490154.1"; gene_type "lncRNA"; gene_name "Hoxb5os"; transcript_type "lncRNA"; transcript_name "Hoxb5os-203"; mgi_id "MGI:1922645"; tag "basic"; havana_gene "OTTMUSG00000001986.1";
chr11	HAVANA	exon	96184201	96184380	.	-	.	gene_id "ENSMUSG00000085645.4"; transcript_id "ENSMUST00000247169.2"; exon_number "3"; exon_id "ENSMUSE00000766896.2"; gene_type "lncRNA"; gene_name "Hoxb5os"; transcript_type "lncRNA"; transcript_name "Hoxb5os-203"; mgi_id "MGI:1922645"; tag "basic"; havana_gene "OTTMUSG00000001986.1";
chr11	HAVANA	exon	96181513	96182091	.	-	.	gene_id "ENSMUSG00000085645.4"; transcript_id "ENSMUST00000247169.2"; exon_number "4"; exon_id "ENSMUSE00001698976.1"; gene_type "lncRNA"; gene_name "Hoxb5os"; transcript_type "lncRNA"; transcript_name "Hoxb5os-203"; mgi_id "MGI:1922645"; tag "basic"; havana_gene "OTTMUSG00000001986.1";
chr11	HAVANA	transcript	96181847	96197862	.	-	.	gene_id "ENSMUSG00000085645.4"; transcript_id "ENSMUST00000150698.4"; exons "3"; gene_type "lncRNA"; gene_name "Hoxb5os"; transcript_type "lncRNA"; transcript_name "Hoxb5os-202"; transcript_support_level "1"; mgi_id "MGI:1922645"; tag "TAGENE"; havana_gene "OTTMUSG00000001986.1"; havana_transcript "OTTMUST00000003989.1";
chr11	HAVANA	exon	96197563	96197862	.	-	.	gene_id "ENSMUSG00000085645.4"; transcript_id "ENSMUST00000150698.4"; exon_number "1"; exon_id "ENSMUSE00001699044.1"; gene_type "lncRNA"; gene_name "Hoxb5os"; transcript_type "lncRNA"; transcript_name "Hoxb5os-202"; transcript_support_level "1"; mgi_id "MGI:1922645"; tag "TAGENE"; havana_gene "OTTMUSG00000001986.1"; havana_transcript "OTTMUST00000003989.1";
chr11	HAVANA	exon	96184201	96184380	.	-	.	gene_id "ENSMUSG00000085645.4"; transcript_id "ENSMUST00000150698.4"; exon_number "2"; exon_id "ENSMUSE00000766896.2"; gene_type "lncRNA"; gene_name "Hoxb5os"; transcript_type "lncRNA"; transcript_name "Hoxb5os-202"; transcript_support_level "1"; mgi_id "MGI:1922645"; tag "TAGENE"; havana_gene "OTTMUSG00000001986.1"; havana_transcript "OTTMUST00000003989.1";
chr11	HAVANA	exon	96181847	96182091	.	-	.	gene_id "ENSMUSG00000085645.4"; transcript_id "ENSMUST00000150698.4"; exon_number "3"; exon_id "ENSMUSE00001698998.1"; gene_type "lncRNA"; gene_name "Hoxb5os"; transcript_type "lncRNA"; transcript_name "Hoxb5os-202"; transcript_support_level "1"; mgi_id "MGI:1922645"; tag "TAGENE"; havana_gene "OTTMUSG00000001986.1"; havana_transcript "OTTMUST00000003989.1";
chr11	HAVANA	transcript	96183539	96197830	.	-	.	gene_id "ENSMUSG00000085645.4"; transcript_id "ENSMUST00000355202.1"; exons "3"; gene_type "lncRNA"; gene_name "Hoxb5os"; transcript_type "lncRNA"; transcript_name "Hoxb5os-239"; mgi_id "MGI:1922645"; tag "basic"; havana_gene "OTTMUSG00000001986.1";
chr11	HAVANA	exon	96197563	96197830	.	-	.	gene_id "ENSMUSG00000085645.4"; transcript_id "ENSMUST00000355202.1"; exon_number "1"; exon_id "ENSMUSE00001698997.1"; gene_type "lncRNA"; gene_name "Hoxb5os"; transcript_type "lncRNA"; transcript_name "Hoxb5os-239"; mgi_id "MGI:1922645"; tag "basic"; havana_gene "OTTMUSG00000001986.1";
chr11	HAVANA	exon	96187657	96187756	.	-	.	gene_id "ENSMUSG00000085645.4"; transcript_id "ENSMUST00000355202.1"; exon_number "2"; exon_id "ENSMUSE00001490154.1"; gene_type "lncRNA"; gene_name "Hoxb5os"; transcript_type "lncRNA"; transcript_name "Hoxb5os-239"; mgi_id "MGI:1922645"; tag "basic"; havana_gene "OTTMUSG00000001986.1";
chr11	HAVANA	exon	96183539	96184380	.	-	.	gene_id "ENSMUSG00000085645.4"; transcript_id "ENSMUST00000355202.1"; exon_number "3"; exon_id "ENSMUSE00001699008.1"; gene_type "lncRNA"; gene_name "Hoxb5os"; transcript_type "lncRNA"; transcript_name "Hoxb5os-239"; mgi_id "MGI:1922645"; tag "basic"; havana_gene "OTTMUSG00000001986.1";
chr11	HAVANA	transcript	96181849	96197736	.	-	.	gene_id "ENSMUSG00000085645.4"; transcript_id "ENSMUST00000355192.1"; exons "4"; gene_type "lncRNA"; gene_name "Hoxb5os"; transcript_type "lncRNA"; transcript_name "Hoxb5os-229"; mgi_id "MGI:1922645"; tag "TAGENE"; havana_gene "OTTMUSG00000001986.1";
chr11	HAVANA	exon	96197563	96197736	.	-	.	gene_id "ENSMUSG00000085645.4"; transcript_id "ENSMUST00000355192.1"; exon_number "1"; exon_id "ENSMUSE00001699028.1"; gene_type "lncRNA"; gene_name "Hoxb5os"; transcript_type "lncRNA"; transcript_name "Hoxb5os-229"; mgi_id "MGI:1922645"; tag "TAGENE"; havana_gene "OTTMUSG00000001986.1";
chr11	HAVANA	exon	96187657	96187756	.	-	.	gene_id "ENSMUSG00000085645.4"; transcript_id "ENSMUST00000355192.1"; exon_number "2"; exon_id "ENSMUSE00001490154.1"; gene_type "lncRNA"; gene_name "Hoxb5os"; transcript_type "lncRNA"; transcript_name "Hoxb5os-229"; mgi_id "MGI:1922645"; tag "TAGENE"; havana_gene "OTTMUSG00000001986.1";
chr11	HAVANA	exon	96184201	96184380	.	-	.	gene_id "ENSMUSG00000085645.4"; transcript_id "ENSMUST00000355192.1"; exon_number "3"; exon_id "ENSMUSE00000766896.2"; gene_type "lncRNA"; gene_name "Hoxb5os"; transcript_type "lncRNA"; transcript_name "Hoxb5os-229"; mgi_id "MGI:1922645"; tag "TAGENE"; havana_gene "OTTMUSG00000001986.1";
chr11	HAVANA	exon	96181849	96182088	.	-	.	gene_id "ENSMUSG00000085645.4"; transcript_id "ENSMUST00000355192.1"; exon_number "4"; exon_id "ENSMUSE00001698972.1"; gene_type "lncRNA"; gene_name "Hoxb5os"; transcript_type "lncRNA"; transcript_name "Hoxb5os-229"; mgi_id "MGI:1922645"; tag "TAGENE"; havana_gene "OTTMUSG00000001986.1";
chr11	HAVANA	gene	96182669	96192395	.	+	.	gene_id "ENSMUSG00000000690.6"; transcripts "5"; gene_type "protein_coding"; gene_name "Hoxb6"; mgi_id "MGI:96187"; havana_gene "OTTMUSG00000001988.1";
chr11	IsoQuant	transcript	96183301	96192395	.	+	.	gene_id "ENSMUSG00000000690.6"; transcript_id "transcript11505.chr11.nnic"; exons "4";
chr11	IsoQuant	exon	96183301	96183333	.	+	.	gene_id "ENSMUSG00000000690.6"; transcript_id "transcript11505.chr11.nnic"; exon_number "1"; exon_id "6148";
chr11	IsoQuant	exon	96183581	96183839	.	+	.	gene_id "ENSMUSG00000000690.6"; transcript_id "transcript11505.chr11.nnic"; exon_number "2"; exon_id "6149";
chr11	IsoQuant	exon	96189925	96190417	.	+	.	gene_id "ENSMUSG00000000690.6"; transcript_id "transcript11505.chr11.nnic"; exon_number "3"; exon_id "6150";
chr11	IsoQuant	exon	96191495	96192395	.	+	.	gene_id "ENSMUSG00000000690.6"; transcript_id "transcript11505.chr11.nnic"; exon_number "4"; exon_id "ENSMUSE00000931881.3";
chr11	IsoQuant	transcript	96182669	96192395	.	+	.	gene_id "ENSMUSG00000000690.6"; transcript_id "transcript11515.chr11.nnic"; exons "3";
chr11	IsoQuant	exon	96182669	96183839	.	+	.	gene_id "ENSMUSG00000000690.6"; transcript_id "transcript11515.chr11.nnic"; exon_number "1"; exon_id "6151";
chr11	IsoQuant	exon	96189925	96190417	.	+	.	gene_id "ENSMUSG00000000690.6"; transcript_id "transcript11515.chr11.nnic"; exon_number "2"; exon_id "chr11.6150";
chr11	IsoQuant	exon	96191495	96192395	.	+	.	gene_id "ENSMUSG00000000690.6"; transcript_id "transcript11515.chr11.nnic"; exon_number "3"; exon_id "ENSMUSE00000931881.3";
chr11	HAVANA	transcript	96183302	96192395	.	+	.	gene_id "ENSMUSG00000000690.6"; transcript_id "ENSMUST00000173432.3"; exons "3"; gene_type "protein_coding"; gene_name "Hoxb6"; transcript_type "protein_coding"; transcript_name "Hoxb6-202"; protein_id "ENSMUSP00000133281.2"; transcript_support_level "5"; mgi_id "MGI:96187"; tag "not_organism_supported"; ccdsid "CCDS25295.1"; havana_gene "OTTMUSG00000001988.1"; havana_transcript "OTTMUST00000096486.1";
chr11	HAVANA	UTR	96183302	96183839	.	+	.	gene_id "ENSMUSG00000000690.6"; transcript_id "ENSMUST00000173432.3"; exon_number "1"; exon_id "ENSMUSE00000929542.2"; gene_type "protein_coding"; gene_name "Hoxb6"; transcript_type "protein_coding"; transcript_name "Hoxb6-202"; protein_id "ENSMUSP00000133281.2"; transcript_support_level "5"; mgi_id "MGI:96187"; tag "not_organism_supported"; ccdsid "CCDS25295.1"; havana_gene "OTTMUSG00000001988.1"; havana_transcript "OTTMUST00000096486.1";
chr11	HAVANA	exon	96183302	96183839	.	+	.	gene_id "ENSMUSG00000000690.6"; transcript_id "ENSMUST00000173432.3"; exon_number "2"; exon_id "ENSMUSE00000929542.2"; gene_type "protein_coding"; gene_name "Hoxb6"; transcript_type "protein_coding"; transcript_name "Hoxb6-202"; protein_id "ENSMUSP00000133281.2"; transcript_support_level "5"; mgi_id "MGI:96187"; tag "not_organism_supported"; ccdsid "CCDS25295.1"; havana_gene "OTTMUSG00000001988.1"; havana_transcript "OTTMUST00000096486.1";
chr11	HAVANA	UTR	96189893	96190002	.	+	.	gene_id "ENSMUSG00000000690.6"; transcript_id "ENSMUST00000173432.3"; exon_number "3"; exon_id "6152";
chr11	HAVANA	exon	96189893	96190417	.	+	.	gene_id "ENSMUSG00000000690.6"; transcript_id "ENSMUST00000173432.3"; exon_number "4"; exon_id "ENSMUSE00000110955.4"; gene_type "protein_coding"; gene_name "Hoxb6"; transcript_type "protein_coding"; transcript_name "Hoxb6-202"; protein_id "ENSMUSP00000133281.2"; transcript_support_level "5"; mgi_id "MGI:96187"; tag "not_organism_supported"; ccdsid "CCDS25295.1"; havana_gene "OTTMUSG00000001988.1"; havana_transcript "OTTMUST00000096486.1";
chr11	HAVANA	start_codon	96190003	96190005	.	+	.	gene_id "ENSMUSG00000000690.6"; transcript_id "ENSMUST00000173432.3"; exon_number "5"; exon_id "6153";
chr11	HAVANA	CDS	96190003	96190417	.	+	.	gene_id "ENSMUSG00000000690.6"; transcript_id "ENSMUST00000173432.3"; exon_number "6"; exon_id "6154";
chr11	HAVANA	CDS	96191495	96191751	.	+	.	gene_id "ENSMUSG00000000690.6"; transcript_id "ENSMUST00000173432.3"; exon_number "7"; exon_id "6155";
chr11	HAVANA	exon	96191495	96192395	.	+	.	gene_id "ENSMUSG00000000690.6"; transcript_id "ENSMUST00000173432.3"; exon_number "8"; exon_id "ENSMUSE00000931881.3"; gene_type "protein_coding"; gene_name "Hoxb6"; transcript_type "protein_coding"; transcript_name "Hoxb6-202"; protein_id "ENSMUSP00000133281.2"; transcript_support_level "5"; mgi_id "MGI:96187"; tag "not_organism_supported"; ccdsid "CCDS25295.1"; havana_gene "OTTMUSG00000001988.1"; havana_transcript "OTTMUST00000096486.1";
chr11	HAVANA	stop_codon	96191752	96191754	.	+	.	gene_id "ENSMUSG00000000690.6"; transcript_id "ENSMUST00000173432.3"; exon_number "9"; exon_id "6156";
chr11	HAVANA	UTR	96191752	96192395	.	+	.	gene_id "ENSMUSG00000000690.6"; transcript_id "ENSMUST00000173432.3"; exon_number "10"; exon_id "6157";
chr11	IsoQuant	transcript	96183301	96186196	.	+	.	gene_id "ENSMUSG00000000690.6"; transcript_id "transcript11562.chr11.nnic"; exons "1";
chr11	IsoQuant	exon	96183301	96186196	.	+	.	gene_id "ENSMUSG00000000690.6"; transcript_id "transcript11562.chr11.nnic"; exon_number "1"; exon_id "6158";
chr11	IsoQuant	transcript	96187199	96192394	.	+	.	gene_id "ENSMUSG00000000690.6"; transcript_id "transcript11570.chr11.nnic"; exons "1";
chr11	IsoQuant	exon	96187199	96192394	.	+	.	gene_id "ENSMUSG00000000690.6"; transcript_id "transcript11570.chr11.nnic"; exon_number "1"; exon_id "6159";
chr11	IsoQuant	gene	96192239	96194404	.	-	.	gene_id "novel_gene_chr11_11587"; transcripts "1";
chr11	IsoQuant	transcript	96192239	96194404	.	-	.	gene_id "novel_gene_chr11_11587"; transcript_id "transcript11586.chr11.nnic"; exons "1";
chr11	IsoQuant	exon	96192239	96194404	.	-	.	gene_id "novel_gene_chr11_11587"; transcript_id "transcript11586.chr11.nnic"; exon_number "1"; exon_id "6160";
chr11	HAVANA	gene	96194162	96196947	.	+	.	gene_id "ENSMUSG00000038700.5"; transcripts "2"; gene_type "protein_coding"; gene_name "Hoxb5"; mgi_id "MGI:96186"; havana_gene "OTTMUSG00000001987.1";
chr11	HAVANA	transcript	96194162	96196947	.	+	.	gene_id "ENSMUSG00000038700.5"; transcript_id "ENSMUST00000190470.2"; exons "1"; gene_type "protein_coding"; gene_name "Hoxb5"; transcript_type "retained_intron"; transcript_name "Hoxb5-202"; transcript_support_level "NA"; mgi_id "MGI:96186"; havana_gene "OTTMUSG00000001987.1"; havana_transcript "OTTMUST00000119444.1";
chr11	HAVANA	exon	96194162	96196947	.	+	.	gene_id "ENSMUSG00000038700.5"; transcript_id "ENSMUST00000190470.2"; exon_number "1"; exon_id "ENSMUSE00001334460.2"; gene_type "protein_coding"; gene_name "Hoxb5"; transcript_type "retained_intron"; transcript_name "Hoxb5-202"; transcript_support_level "NA"; mgi_id "MGI:96186"; havana_gene "OTTMUSG00000001987.1"; havana_transcript "OTTMUST00000119444.1";
chr11	HAVANA	transcript	96194338	96196946	.	+	.	gene_id "ENSMUSG00000038700.5"; transcript_id "ENSMUST00000049272.5"; exons "2"; gene_type "protein_coding"; gene_name "Hoxb5"; transcript_type "protein_coding"; transcript_name "Hoxb5-201"; protein_id "ENSMUSP00000035423.4"; transcript_support_level "1"; mgi_id "MGI:96186"; tag "basic"; ccdsid "CCDS25296.1"; havana_gene "OTTMUSG00000001987.1"; havana_transcript "OTTMUST00000003992.1";
chr11	HAVANA	UTR	96194338	96194439	.	+	.	gene_id "ENSMUSG00000038700.5"; transcript_id "ENSMUST00000049272.5"; exon_number "1"; exon_id "6161";
chr11	HAVANA	exon	96194338	96195001	.	+	.	gene_id "ENSMUSG00000038700.5"; transcript_id "ENSMUST00000049272.5"; exon_number "2"; exon_id "ENSMUSE00000290585.4"; gene_type "protein_coding"; gene_name "Hoxb5"; transcript_type "protein_coding"; transcript_name "Hoxb5-201"; protein_id "ENSMUSP00000035423.4"; transcript_support_level "1"; mgi_id "MGI:96186"; tag "basic"; ccdsid "CCDS25296.1"; havana_gene "OTTMUSG00000001987.1"; havana_transcript "OTTMUST00000003992.1";
chr11	HAVANA	start_codon	96194440	96194442	.	+	.	gene_id "ENSMUSG00000038700.5"; transcript_id "ENSMUST00000049272.5"; exon_number "3"; exon_id "6162";
chr11	HAVANA	CDS	96194440	96195001	.	+	.	gene_id "ENSMUSG00000038700.5"; transcript_id "ENSMUST00000049272.5"; exon_number "4"; exon_id "6163";
chr11	HAVANA	CDS	96195716	96195960	.	+	.	gene_id "ENSMUSG00000038700.5"; transcript_id "ENSMUST00000049272.5"; exon_number "5"; exon_id "6164";
chr11	HAVANA	exon	96195716	96196946	.	+	.	gene_id "ENSMUSG00000038700.5"; transcript_id "ENSMUST00000049272.5"; exon_number "6"; exon_id "ENSMUSE00000290579.4"; gene_type "protein_coding"; gene_name "Hoxb5"; transcript_type "protein_coding"; transcript_name "Hoxb5-201"; protein_id "ENSMUSP00000035423.4"; transcript_support_level "1"; mgi_id "MGI:96186"; tag "basic"; ccdsid "CCDS25296.1"; havana_gene "OTTMUSG00000001987.1"; havana_transcript "OTTMUST00000003992.1";
chr11	HAVANA	stop_codon	96195961	96195963	.	+	.	gene_id "ENSMUSG00000038700.5"; transcript_id "ENSMUST00000049272.5"; exon_number "7"; exon_id "6165";
chr11	HAVANA	UTR	96195961	96196946	.	+	.	gene_id "ENSMUSG00000038700.5"; transcript_id "ENSMUST00000049272.5"; exon_number "8"; exon_id "6166";
chr11	HAVANA	gene	96197909	96207613	.	+	.	gene_id "ENSMUSG00000139924.1"; transcripts "2"; gene_type "lncRNA"; gene_name "ENSMUSG00000139924";
chr11	IsoQuant	transcript	96197977	96205574	.	+	.	gene_id "ENSMUSG00000139924.1"; transcript_id "transcript11560.chr11.nnic"; exons "1";
chr11	IsoQuant	exon	96197977	96205574	.	+	.	gene_id "ENSMUSG00000139924.1"; transcript_id "transcript11560.chr11.nnic"; exon_number "1"; exon_id "6167";
chr11	IsoQuant	transcript	96204865	96207613	.	+	.	gene_id "ENSMUSG00000139924.1"; transcript_id "transcript11568.chr11.nnic"; exons "1";
chr11	IsoQuant	exon	96204865	96207613	.	+	.	gene_id "ENSMUSG00000139924.1"; transcript_id "transcript11568.chr11.nnic"; exon_number "1"; exon_id "6168";
chr11	HAVANA	gene	96208073	96212464	.	+	.	gene_id "ENSMUSG00000038692.9"; transcripts "1"; gene_type "protein_coding"; gene_name "Hoxb4"; mgi_id "MGI:96185"; havana_gene "OTTMUSG00000001777.1";
chr11	IsoQuant	transcript	96208073	96211454	.	+	.	gene_id "ENSMUSG00000038692.9"; transcript_id "transcript11572.chr11.nnic"; exons "1";
chr11	IsoQuant	exon	96208073	96211454	.	+	.	gene_id "ENSMUSG00000038692.9"; transcript_id "transcript11572.chr11.nnic"; exon_number "1"; exon_id "6169";
chr11	HAVANA	gene	96214152	96238756	.	+	.	gene_id "ENSMUSG00000048763.12"; transcripts "1"; gene_type "protein_coding"; gene_name "Hoxb3"; mgi_id "MGI:96184"; havana_gene "OTTMUSG00000001781.1";
chr11	IsoQuant	transcript	96225587	96229563	.	+	.	gene_id "ENSMUSG00000048763.12"; transcript_id "transcript11564.chr11.nnic"; exons "1";
chr11	IsoQuant	exon	96225587	96229563	.	+	.	gene_id "ENSMUSG00000048763.12"; transcript_id "transcript11564.chr11.nnic"; exon_number "1"; exon_id "6170";
chr11	HAVANA	gene	96226257	96232934	.	-	.	gene_id "ENSMUSG00000075589.4"; transcripts "1"; gene_type "lncRNA"; gene_name "Gm11536"; mgi_id "MGI:3650116"; havana_gene "OTTMUSG00000001969.1";
chr11	IsoQuant	transcript	96226257	96230905	.	-	.	gene_id "ENSMUSG00000075589.4"; transcript_id "transcript11539.chr11.nnic"; exons "3";
chr11	IsoQuant	exon	96230156	96230905	.	-	.	gene_id "ENSMUSG00000075589.4"; transcript_id "transcript11539.chr11.nnic"; exon_number "1"; exon_id "6171";
chr11	IsoQuant	exon	96229819	96229911	.	-	.	gene_id "ENSMUSG00000075589.4"; transcript_id "transcript11539.chr11.nnic"; exon_number "2"; exon_id "ENSMUSE00000858885.2";
chr11	IsoQuant	exon	96226257	96227414	.	-	.	gene_id "ENSMUSG00000075589.4"; transcript_id "transcript11539.chr11.nnic"; exon_number "3"; exon_id "6172";
chr11	HAVANA	gene	96233787	96245517	.	-	.	gene_id "ENSMUSG00000084844.6"; transcripts "3"; gene_type "lncRNA"; gene_name "Hoxb3os"; mgi_id "MGI:103211"; havana_gene "OTTMUSG00000001778.1";
chr11	HAVANA	transcript	96233803	96241071	.	-	.	gene_id "ENSMUSG00000084844.6"; transcript_id "ENSMUST00000243625.2"; exons "3"; gene_type "lncRNA"; gene_name "Hoxb3os"; transcript_type "lncRNA"; transcript_name "Hoxb3os-203"; mgi_id "MGI:103211"; tag "basic"; havana_gene "OTTMUSG00000001778.1";
chr11	HAVANA	exon	96240835	96241071	.	-	.	gene_id "ENSMUSG00000084844.6"; transcript_id "ENSMUST00000243625.2"; exon_number "1"; exon_id "ENSMUSE00001700637.1"; gene_type "lncRNA"; gene_name "Hoxb3os"; transcript_type "lncRNA"; transcript_name "Hoxb3os-203"; mgi_id "MGI:103211"; tag "basic"; havana_gene "OTTMUSG00000001778.1";
chr11	HAVANA	exon	96237653	96239214	.	-	.	gene_id "ENSMUSG00000084844.6"; transcript_id "ENSMUST00000243625.2"; exon_number "2"; exon_id "ENSMUSE00001488736.1"; gene_type "lncRNA"; gene_name "Hoxb3os"; transcript_type "lncRNA"; transcript_name "Hoxb3os-203"; mgi_id "MGI:103211"; tag "basic"; havana_gene "OTTMUSG00000001778.1";
chr11	HAVANA	exon	96233803	96234051	.	-	.	gene_id "ENSMUSG00000084844.6"; transcript_id "ENSMUST00000243625.2"; exon_number "3"; exon_id "ENSMUSE00001481710.1"; gene_type "lncRNA"; gene_name "Hoxb3os"; transcript_type "lncRNA"; transcript_name "Hoxb3os-203"; mgi_id "MGI:103211"; tag "basic"; havana_gene "OTTMUSG00000001778.1";
chr11	IsoQuant	transcript	96236312	96241037	.	-	.	gene_id "ENSMUSG00000084844.6"; transcript_id "transcript11541.chr11.nic"; exons "3";
chr11	IsoQuant	exon	96240835	96241037	.	-	.	gene_id "ENSMUSG00000084844.6"; transcript_id "transcript11541.chr11.nic"; exon_number "1"; exon_id "6173";
chr11	IsoQuant	exon	96239120	96239214	.	-	.	gene_id "ENSMUSG00000084844.6"; transcript_id "transcript11541.chr11.nic"; exon_number "2"; exon_id "ENSMUSE00001700625.1";
chr11	IsoQuant	exon	96236312	96237715	.	-	.	gene_id "ENSMUSG00000084844.6"; transcript_id "transcript11541.chr11.nic"; exon_number "3"; exon_id "6174";
chr11	IsoQuant	transcript	96238472	96241037	.	-	.	gene_id "ENSMUSG00000084844.6"; transcript_id "transcript11588.chr11.nnic"; exons "1";
chr11	IsoQuant	exon	96238472	96241037	.	-	.	gene_id "ENSMUSG00000084844.6"; transcript_id "transcript11588.chr11.nnic"; exon_number "1"; exon_id "6175";
chr11	HAVANA	gene	96241351	96246554	.	+	.	gene_id "ENSMUSG00000075588.7"; transcripts "5"; gene_type "protein_coding"; gene_name "Hoxb2"; mgi_id "MGI:96183"; havana_gene "OTTMUSG00000001779.1";
chr11	HAVANA	transcript	96242457	96244838	.	+	.	gene_id "ENSMUSG00000075588.7"; transcript_id "ENSMUST00000100523.7"; exons "2"; gene_type "protein_coding"; gene_name "Hoxb2"; transcript_type "protein_coding"; transcript_name "Hoxb2-201"; protein_id "ENSMUSP00000098092.5"; transcript_support_level "1"; mgi_id "MGI:96183"; tag "basic"; ccdsid "CCDS36290.1"; havana_gene "OTTMUSG00000001779.1"; havana_transcript "OTTMUST00000003569.1";
chr11	HAVANA	UTR	96242457	96242636	.	+	.	gene_id "ENSMUSG00000075588.7"; transcript_id "ENSMUST00000100523.7"; exon_number "1"; exon_id "6176";
chr11	HAVANA	exon	96242457	96243021	.	+	.	gene_id "ENSMUSG00000075588.7"; transcript_id "ENSMUST00000100523.7"; exon_number "2"; exon_id "ENSMUSE00000648486.6"; gene_type "protein_coding"; gene_name "Hoxb2"; transcript_type "protein_coding"; transcript_name "Hoxb2-201"; protein_id "ENSMUSP00000098092.5"; transcript_support_level "1"; mgi_id "MGI:96183"; tag "basic"; ccdsid "CCDS36290.1"; havana_gene "OTTMUSG00000001779.1"; havana_transcript "OTTMUST00000003569.1";
chr11	HAVANA	start_codon	96242637	96242639	.	+	.	gene_id "ENSMUSG00000075588.7"; transcript_id "ENSMUST00000100523.7"; exon_number "3"; exon_id "6177";
chr11	HAVANA	CDS	96242637	96243021	.	+	.	gene_id "ENSMUSG00000075588.7"; transcript_id "ENSMUST00000100523.7"; exon_number "4"; exon_id "6178";
chr11	HAVANA	CDS	96243776	96244452	.	+	.	gene_id "ENSMUSG00000075588.7"; transcript_id "ENSMUST00000100523.7"; exon_number "5"; exon_id "6179";
chr11	HAVANA	exon	96243776	96244838	.	+	.	gene_id "ENSMUSG00000075588.7"; transcript_id "ENSMUST00000100523.7"; exon_number "6"; exon_id "ENSMUSE00000817522.5"; gene_type "protein_coding"; gene_name "Hoxb2"; transcript_type "protein_coding"; transcript_name "Hoxb2-201"; protein_id "ENSMUSP00000098092.5"; transcript_support_level "1"; mgi_id "MGI:96183"; tag "basic"; ccdsid "CCDS36290.1"; havana_gene "OTTMUSG00000001779.1"; havana_transcript "OTTMUST00000003569.1";
chr11	HAVANA	stop_codon	96244453	96244455	.	+	.	gene_id "ENSMUSG00000075588.7"; transcript_id "ENSMUST00000100523.7"; exon_number "7"; exon_id "6180";
chr11	HAVANA	UTR	96244453	96244838	.	+	.	gene_id "ENSMUSG00000075588.7"; transcript_id "ENSMUST00000100523.7"; exon_number "8"; exon_id "6181";
chr11	IsoQuant	transcript	96243028	96244837	.	+	.	gene_id "ENSMUSG00000075588.7"; transcript_id "transcript11594.chr11.nnic"; exons "2";
chr11	IsoQuant	exon	96243028	96243444	.	+	.	gene_id "ENSMUSG00000075588.7"; transcript_id "transcript11594.chr11.nnic"; exon_number "1"; exon_id "6182";
chr11	IsoQuant	exon	96243776	96244837	.	+	.	gene_id "ENSMUSG00000075588.7"; transcript_id "transcript11594.chr11.nnic"; exon_number "2"; exon_id "6183";
chr11	IsoQuant	transcript	96243055	96244837	.	+	.	gene_id "ENSMUSG00000075588.7"; transcript_id "transcript11596.chr11.nnic"; exons "2";
chr11	IsoQuant	exon	96243055	96243081	.	+	.	gene_id "ENSMUSG00000075588.7"; transcript_id "transcript11596.chr11.nnic"; exon_number "1"; exon_id "6184";
chr11	IsoQuant	exon	96243776	96244837	.	+	.	gene_id "ENSMUSG00000075588.7"; transcript_id "transcript11596.chr11.nnic"; exon_number "2"; exon_id "chr11.6183";
chr11	IsoQuant	transcript	96242698	96244840	.	+	.	gene_id "ENSMUSG00000075588.7"; transcript_id "transcript11598.chr11.nnic"; exons "1";
chr11	IsoQuant	exon	96242698	96244840	.	+	.	gene_id "ENSMUSG00000075588.7"; transcript_id "transcript11598.chr11.nnic"; exon_number "1"; exon_id "6185";
chr11	IsoQuant	transcript	96243545	96246554	.	+	.	gene_id "ENSMUSG00000075588.7"; transcript_id "transcript11600.chr11.nnic"; exons "1";
chr11	IsoQuant	exon	96243545	96246554	.	+	.	gene_id "ENSMUSG00000075588.7"; transcript_id "transcript11600.chr11.nnic"; exon_number "1"; exon_id "6186";
chr11	HAVANA	gene	96256578	96259082	.	+	.	gene_id "ENSMUSG00000018973.3"; transcripts "1"; gene_type "protein_coding"; gene_name "Hoxb1"; mgi_id "MGI:96182"; havana_gene "OTTMUSG00000001776.1";
chr11	HAVANA	transcript	96256578	96259082	.	+	.	gene_id "ENSMUSG00000018973.3"; transcript_id "ENSMUST00000019117.3"; exons "2"; gene_type "protein_coding"; gene_name "Hoxb1"; transcript_type "protein_coding"; transcript_name "Hoxb1-201"; protein_id "ENSMUSP00000019117.3"; transcript_support_level "1"; mgi_id "MGI:96182"; tag "basic"; ccdsid "CCDS25300.1"; havana_gene "OTTMUSG00000001776.1"; havana_transcript "OTTMUST00000003560.1";
chr11	HAVANA	UTR	96256578	96256652	.	+	.	gene_id "ENSMUSG00000018973.3"; transcript_id "ENSMUST00000019117.3"; exon_number "1"; exon_id "6187";
chr11	HAVANA	exon	96256578	96257217	.	+	.	gene_id "ENSMUSG00000018973.3"; transcript_id "ENSMUST00000019117.3"; exon_number "2"; exon_id "ENSMUSE00000406348.4"; gene_type "protein_coding"; gene_name "Hoxb1"; transcript_type "protein_coding"; transcript_name "Hoxb1-201"; protein_id "ENSMUSP00000019117.3"; transcript_support_level "1"; mgi_id "MGI:96182"; tag "basic"; ccdsid "CCDS25300.1"; havana_gene "OTTMUSG00000001776.1"; havana_transcript "OTTMUST00000003560.1";
chr11	HAVANA	start_codon	96256653	96256655	.	+	.	gene_id "ENSMUSG00000018973.3"; transcript_id "ENSMUST00000019117.3"; exon_number "3"; exon_id "6188";
chr11	HAVANA	CDS	96256653	96257217	.	+	.	gene_id "ENSMUSG00000018973.3"; transcript_id "ENSMUST00000019117.3"; exon_number "4"; exon_id "6189";
chr11	HAVANA	CDS	96257637	96257962	.	+	.	gene_id "ENSMUSG00000018973.3"; transcript_id "ENSMUST00000019117.3"; exon_number "5"; exon_id "6190";
chr11	HAVANA	exon	96257637	96259082	.	+	.	gene_id "ENSMUSG00000018973.3"; transcript_id "ENSMUST00000019117.3"; exon_number "6"; exon_id "ENSMUSE00000290427.3"; gene_type "protein_coding"; gene_name "Hoxb1"; transcript_type "protein_coding"; transcript_name "Hoxb1-201"; protein_id "ENSMUSP00000019117.3"; transcript_support_level "1"; mgi_id "MGI:96182"; tag "basic"; ccdsid "CCDS25300.1"; havana_gene "OTTMUSG00000001776.1"; havana_transcript "OTTMUST00000003560.1";
chr11	HAVANA	stop_codon	96257963	96257965	.	+	.	gene_id "ENSMUSG00000018973.3"; transcript_id "ENSMUST00000019117.3"; exon_number "7"; exon_id "6191";
chr11	HAVANA	UTR	96257963	96259082	.	+	.	gene_id "ENSMUSG00000018973.3"; transcript_id "ENSMUST00000019117.3"; exon_number "8"; exon_id "6192";
chr11	HAVANA	gene	96355419	96649956	.	+	.	gene_id "ENSMUSG00000057058.17"; transcripts "2"; gene_type "protein_coding"; gene_name "Skap1"; mgi_id "MGI:1925723"; havana_gene "OTTMUSG00000001774.1";
chr11	HAVANA	transcript	96355453	96649767	.	+	.	gene_id "ENSMUSG00000057058.17"; transcript_id "ENSMUST00000071510.14"; exons "12"; gene_type "protein_coding"; gene_name "Skap1"; transcript_type "protein_coding"; transcript_name "Skap1-201"; protein_id "ENSMUSP00000071445.8"; transcript_support_level "1"; mgi_id "MGI:1925723"; tag "basic"; ccdsid "CCDS48891.1"; havana_gene "OTTMUSG00000001774.1"; havana_transcript "OTTMUST00000072579.1";
chr11	HAVANA	UTR	96355453	96355530	.	+	.	gene_id "ENSMUSG00000057058.17"; transcript_id "ENSMUST00000071510.14"; exon_number "1"; exon_id "6193";
chr11	HAVANA	exon	96355453	96355576	.	+	.	gene_id "ENSMUSG00000057058.17"; transcript_id "ENSMUST00000071510.14"; exon_number "2"; exon_id "ENSMUSE00000290366.4"; gene_type "protein_coding"; gene_name "Skap1"; transcript_type "protein_coding"; transcript_name "Skap1-201"; protein_id "ENSMUSP00000071445.8"; transcript_support_level "1"; mgi_id "MGI:1925723"; tag "basic"; ccdsid "CCDS48891.1"; havana_gene "OTTMUSG00000001774.1"; havana_transcript "OTTMUST00000072579.1";
chr11	HAVANA	start_codon	96355531	96355533	.	+	.	gene_id "ENSMUSG00000057058.17"; transcript_id "ENSMUST00000071510.14"; exon_number "3"; exon_id "6194";
chr11	HAVANA	CDS	96355531	96355576	.	+	.	gene_id "ENSMUSG00000057058.17"; transcript_id "ENSMUST00000071510.14"; exon_number "4"; exon_id "6195";
chr11	HAVANA	CDS	96380649	96380754	.	+	.	gene_id "ENSMUSG00000057058.17"; transcript_id "ENSMUST00000071510.14"; exon_number "5"; exon_id "ENSMUSE00001282465.2"; gene_type "protein_coding"; gene_name "Skap1"; transcript_type "protein_coding"; transcript_name "Skap1-201"; protein_id "ENSMUSP00000071445.8"; transcript_support_level "1"; mgi_id "MGI:1925723"; tag "basic"; ccdsid "CCDS48891.1"; havana_gene "OTTMUSG00000001774.1"; havana_transcript "OTTMUST00000072579.1";
chr11	HAVANA	exon	96380649	96380754	.	+	.	gene_id "ENSMUSG00000057058.17"; transcript_id "ENSMUST00000071510.14"; exon_number "6"; exon_id "ENSMUSE00001282465.2"; gene_type "protein_coding"; gene_name "Skap1"; transcript_type "protein_coding"; transcript_name "Skap1-201"; protein_id "ENSMUSP00000071445.8"; transcript_support_level "1"; mgi_id "MGI:1925723"; tag "basic"; ccdsid "CCDS48891.1"; havana_gene "OTTMUSG00000001774.1"; havana_transcript "OTTMUST00000072579.1";
chr11	HAVANA	CDS	96416869	96416894	.	+	.	gene_id "ENSMUSG00000057058.17"; transcript_id "ENSMUST00000071510.14"; exon_number "7"; exon_id "ENSMUSE00001246702.2"; gene_type "protein_coding"; gene_name "Skap1"; transcript_type "protein_coding"; transcript_name "Skap1-201"; protein_id "ENSMUSP00000071445.8"; transcript_support_level "1"; mgi_id "MGI:1925723"; tag "basic"; ccdsid "CCDS48891.1"; havana_gene "OTTMUSG00000001774.1"; havana_transcript "OTTMUST00000072579.1";
chr11	HAVANA	exon	96416869	96416894	.	+	.	gene_id "ENSMUSG00000057058.17"; transcript_id "ENSMUST00000071510.14"; exon_number "8"; exon_id "ENSMUSE00001246702.2"; gene_type "protein_coding"; gene_name "Skap1"; transcript_type "protein_coding"; transcript_name "Skap1-201"; protein_id "ENSMUSP00000071445.8"; transcript_support_level "1"; mgi_id "MGI:1925723"; tag "basic"; ccdsid "CCDS48891.1"; havana_gene "OTTMUSG00000001774.1"; havana_transcript "OTTMUST00000072579.1";
chr11	HAVANA	CDS	96432211	96432312	.	+	.	gene_id "ENSMUSG00000057058.17"; transcript_id "ENSMUST00000071510.14"; exon_number "9"; exon_id "ENSMUSE00001276126.2"; gene_type "protein_coding"; gene_name "Skap1"; transcript_type "protein_coding"; transcript_name "Skap1-201"; protein_id "ENSMUSP00000071445.8"; transcript_support_level "1"; mgi_id "MGI:1925723"; tag "basic"; ccdsid "CCDS48891.1"; havana_gene "OTTMUSG00000001774.1"; havana_transcript "OTTMUST00000072579.1";
chr11	HAVANA	exon	96432211	96432312	.	+	.	gene_id "ENSMUSG00000057058.17"; transcript_id "ENSMUST00000071510.14"; exon_number "10"; exon_id "ENSMUSE00001276126.2"; gene_type "protein_coding"; gene_name "Skap1"; transcript_type "protein_coding"; transcript_name "Skap1-201"; protein_id "ENSMUSP00000071445.8"; transcript_support_level "1"; mgi_id "MGI:1925723"; tag "basic"; ccdsid "CCDS48891.1"; havana_gene "OTTMUSG00000001774.1"; havana_transcript "OTTMUST00000072579.1";
chr11	HAVANA	CDS	96593435	96593512	.	+	.	gene_id "ENSMUSG00000057058.17"; transcript_id "ENSMUST00000071510.14"; exon_number "11"; exon_id "ENSMUSE00001254507.2"; gene_type "protein_coding"; gene_name "Skap1"; transcript_type "protein_coding"; transcript_name "Skap1-201"; protein_id "ENSMUSP00000071445.8"; transcript_support_level "1"; mgi_id "MGI:1925723"; tag "basic"; ccdsid "CCDS48891.1"; havana_gene "OTTMUSG00000001774.1"; havana_transcript "OTTMUST00000072579.1";
chr11	HAVANA	exon	96593435	96593512	.	+	.	gene_id "ENSMUSG00000057058.17"; transcript_id "ENSMUST00000071510.14"; exon_number "12"; exon_id "ENSMUSE00001254507.2"; gene_type "protein_coding"; gene_name "Skap1"; transcript_type "protein_coding"; transcript_name "Skap1-201"; protein_id "ENSMUSP00000071445.8"; transcript_support_level "1"; mgi_id "MGI:1925723"; tag "basic"; ccdsid "CCDS48891.1"; havana_gene "OTTMUSG00000001774.1"; havana_transcript "OTTMUST00000072579.1";
chr11	HAVANA	CDS	96594889	96594972	.	+	.	gene_id "ENSMUSG00000057058.17"; transcript_id "ENSMUST00000071510.14"; exon_number "13"; exon_id "ENSMUSE00000290266.2"; gene_type "protein_coding"; gene_name "Skap1"; transcript_type "protein_coding"; transcript_name "Skap1-201"; protein_id "ENSMUSP00000071445.8"; transcript_support_level "1"; mgi_id "MGI:1925723"; tag "basic"; ccdsid "CCDS48891.1"; havana_gene "OTTMUSG00000001774.1"; havana_transcript "OTTMUST00000072579.1";
chr11	HAVANA	exon	96594889	96594972	.	+	.	gene_id "ENSMUSG00000057058.17"; transcript_id "ENSMUST00000071510.14"; exon_number "14"; exon_id "ENSMUSE00000290266.2"; gene_type "protein_coding"; gene_name "Skap1"; transcript_type "protein_coding"; transcript_name "Skap1-201"; protein_id "ENSMUSP00000071445.8"; transcript_support_level "1"; mgi_id "MGI:1925723"; tag "basic"; ccdsid "CCDS48891.1"; havana_gene "OTTMUSG00000001774.1"; havana_transcript "OTTMUST00000072579.1";
chr11	HAVANA	CDS	96599392	96599516	.	+	.	gene_id "ENSMUSG00000057058.17"; transcript_id "ENSMUST00000071510.14"; exon_number "15"; exon_id "ENSMUSE00001247082.2"; gene_type "protein_coding"; gene_name "Skap1"; transcript_type "protein_coding"; transcript_name "Skap1-201"; protein_id "ENSMUSP00000071445.8"; transcript_support_level "1"; mgi_id "MGI:1925723"; tag "basic"; ccdsid "CCDS48891.1"; havana_gene "OTTMUSG00000001774.1"; havana_transcript "OTTMUST00000072579.1";
chr11	HAVANA	exon	96599392	96599516	.	+	.	gene_id "ENSMUSG00000057058.17"; transcript_id "ENSMUST00000071510.14"; exon_number "16"; exon_id "ENSMUSE00001247082.2"; gene_type "protein_coding"; gene_name "Skap1"; transcript_type "protein_coding"; transcript_name "Skap1-201"; protein_id "ENSMUSP00000071445.8"; transcript_support_level "1"; mgi_id "MGI:1925723"; tag "basic"; ccdsid "CCDS48891.1"; havana_gene "OTTMUSG00000001774.1"; havana_transcript "OTTMUST00000072579.1";
chr11	HAVANA	CDS	96601686	96601749	.	+	.	gene_id "ENSMUSG00000057058.17"; transcript_id "ENSMUST00000071510.14"; exon_number "17"; exon_id "ENSMUSE00001266885.2"; gene_type "protein_coding"; gene_name "Skap1"; transcript_type "protein_coding"; transcript_name "Skap1-201"; protein_id "ENSMUSP00000071445.8"; transcript_support_level "1"; mgi_id "MGI:1925723"; tag "basic"; ccdsid "CCDS48891.1"; havana_gene "OTTMUSG00000001774.1"; havana_transcript "OTTMUST00000072579.1";
chr11	HAVANA	exon	96601686	96601749	.	+	.	gene_id "ENSMUSG00000057058.17"; transcript_id "ENSMUST00000071510.14"; exon_number "18"; exon_id "ENSMUSE00001266885.2"; gene_type "protein_coding"; gene_name "Skap1"; transcript_type "protein_coding"; transcript_name "Skap1-201"; protein_id "ENSMUSP00000071445.8"; transcript_support_level "1"; mgi_id "MGI:1925723"; tag "basic"; ccdsid "CCDS48891.1"; havana_gene "OTTMUSG00000001774.1"; havana_transcript "OTTMUST00000072579.1";
chr11	HAVANA	CDS	96603843	96604028	.	+	.	gene_id "ENSMUSG00000057058.17"; transcript_id "ENSMUST00000071510.14"; exon_number "19"; exon_id "ENSMUSE00001285186.2"; gene_type "protein_coding"; gene_name "Skap1"; transcript_type "protein_coding"; transcript_name "Skap1-201"; protein_id "ENSMUSP00000071445.8"; transcript_support_level "1"; mgi_id "MGI:1925723"; tag "basic"; ccdsid "CCDS48891.1"; havana_gene "OTTMUSG00000001774.1"; havana_transcript "OTTMUST00000072579.1";
chr11	HAVANA	exon	96603843	96604028	.	+	.	gene_id "ENSMUSG00000057058.17"; transcript_id "ENSMUST00000071510.14"; exon_number "20"; exon_id "ENSMUSE00001285186.2"; gene_type "protein_coding"; gene_name "Skap1"; transcript_type "protein_coding"; transcript_name "Skap1-201"; protein_id "ENSMUSP00000071445.8"; transcript_support_level "1"; mgi_id "MGI:1925723"; tag "basic"; ccdsid "CCDS48891.1"; havana_gene "OTTMUSG00000001774.1"; havana_transcript "OTTMUST00000072579.1";
chr11	HAVANA	CDS	96621951	96622051	.	+	.	gene_id "ENSMUSG00000057058.17"; transcript_id "ENSMUST00000071510.14"; exon_number "21"; exon_id "ENSMUSE00000290233.2"; gene_type "protein_coding"; gene_name "Skap1"; transcript_type "protein_coding"; transcript_name "Skap1-201"; protein_id "ENSMUSP00000071445.8"; transcript_support_level "1"; mgi_id "MGI:1925723"; tag "basic"; ccdsid "CCDS48891.1"; havana_gene "OTTMUSG00000001774.1"; havana_transcript "OTTMUST00000072579.1";
chr11	HAVANA	exon	96621951	96622051	.	+	.	gene_id "ENSMUSG00000057058.17"; transcript_id "ENSMUST00000071510.14"; exon_number "22"; exon_id "ENSMUSE00000290233.2"; gene_type "protein_coding"; gene_name "Skap1"; transcript_type "protein_coding"; transcript_name "Skap1-201"; protein_id "ENSMUSP00000071445.8"; transcript_support_level "1"; mgi_id "MGI:1925723"; tag "basic"; ccdsid "CCDS48891.1"; havana_gene "OTTMUSG00000001774.1"; havana_transcript "OTTMUST00000072579.1";
chr11	HAVANA	CDS	96644857	96644955	.	+	.	gene_id "ENSMUSG00000057058.17"; transcript_id "ENSMUST00000071510.14"; exon_number "23"; exon_id "6196";
chr11	HAVANA	exon	96644857	96644965	.	+	.	gene_id "ENSMUSG00000057058.17"; transcript_id "ENSMUST00000071510.14"; exon_number "24"; exon_id "ENSMUSE00000585973.3"; gene_type "protein_coding"; gene_name "Skap1"; transcript_type "protein_coding"; transcript_name "Skap1-201"; protein_id "ENSMUSP00000071445.8"; transcript_support_level "1"; mgi_id "MGI:1925723"; tag "basic"; ccdsid "CCDS48891.1"; havana_gene "OTTMUSG00000001774.1"; havana_transcript "OTTMUST00000072579.1";
chr11	HAVANA	stop_codon	96644956	96644958	.	+	.	gene_id "ENSMUSG00000057058.17"; transcript_id "ENSMUST00000071510.14"; exon_number "25"; exon_id "6197";
chr11	HAVANA	UTR	96644956	96644965	.	+	.	gene_id "ENSMUSG00000057058.17"; transcript_id "ENSMUST00000071510.14"; exon_number "26"; exon_id "6198";
chr11	HAVANA	UTR	96649448	96649767	.	+	.	gene_id "ENSMUSG00000057058.17"; transcript_id "ENSMUST00000071510.14"; exon_number "27"; exon_id "ENSMUSE00000648480.4"; gene_type "protein_coding"; gene_name "Skap1"; transcript_type "protein_coding"; transcript_name "Skap1-201"; protein_id "ENSMUSP00000071445.8"; transcript_support_level "1"; mgi_id "MGI:1925723"; tag "basic"; ccdsid "CCDS48891.1"; havana_gene "OTTMUSG00000001774.1"; havana_transcript "OTTMUST00000072579.1";
chr11	HAVANA	exon	96649448	96649767	.	+	.	gene_id "ENSMUSG00000057058.17"; transcript_id "ENSMUST00000071510.14"; exon_number "28"; exon_id "ENSMUSE00000648480.4"; gene_type "protein_coding"; gene_name "Skap1"; transcript_type "protein_coding"; transcript_name "Skap1-201"; protein_id "ENSMUSP00000071445.8"; transcript_support_level "1"; mgi_id "MGI:1925723"; tag "basic"; ccdsid "CCDS48891.1"; havana_gene "OTTMUSG00000001774.1"; havana_transcript "OTTMUST00000072579.1";
chr11	HAVANA	transcript	96355459	96473517	.	+	.	gene_id "ENSMUSG00000057058.17"; transcript_id "ENSMUST00000107662.9"; exons "5"; gene_type "protein_coding"; gene_name "Skap1"; transcript_type "protein_coding"; transcript_name "Skap1-205"; protein_id "ENSMUSP00000103289.3"; transcript_support_level "1"; mgi_id "MGI:1925723"; tag "basic"; havana_gene "OTTMUSG00000001774.1"; havana_transcript "OTTMUST00000003885.1";
chr11	HAVANA	UTR	96355459	96355530	.	+	.	gene_id "ENSMUSG00000057058.17"; transcript_id "ENSMUST00000107662.9"; exon_number "1"; exon_id "6199";
chr11	HAVANA	exon	96355459	96355576	.	+	.	gene_id "ENSMUSG00000057058.17"; transcript_id "ENSMUST00000107662.9"; exon_number "2"; exon_id "ENSMUSE00000661414.3"; gene_type "protein_coding"; gene_name "Skap1"; transcript_type "protein_coding"; transcript_name "Skap1-205"; protein_id "ENSMUSP00000103289.3"; transcript_support_level "1"; mgi_id "MGI:1925723"; tag "basic"; havana_gene "OTTMUSG00000001774.1"; havana_transcript "OTTMUST00000003885.1";
chr11	HAVANA	start_codon	96355531	96355533	.	+	.	gene_id "ENSMUSG00000057058.17"; transcript_id "ENSMUST00000107662.9"; exon_number "3"; exon_id "chr11.6194";
chr11	HAVANA	CDS	96355531	96355576	.	+	.	gene_id "ENSMUSG00000057058.17"; transcript_id "ENSMUST00000107662.9"; exon_number "4"; exon_id "chr11.6195";
chr11	HAVANA	CDS	96380649	96380754	.	+	.	gene_id "ENSMUSG00000057058.17"; transcript_id "ENSMUST00000107662.9"; exon_number "5"; exon_id "ENSMUSE00001282465.2"; gene_type "protein_coding"; gene_name "Skap1"; transcript_type "protein_coding"; transcript_name "Skap1-205"; protein_id "ENSMUSP00000103289.3"; transcript_support_level "1"; mgi_id "MGI:1925723"; tag "basic"; havana_gene "OTTMUSG00000001774.1"; havana_transcript "OTTMUST00000003885.1";
chr11	HAVANA	exon	96380649	96380754	.	+	.	gene_id "ENSMUSG00000057058.17"; transcript_id "ENSMUST00000107662.9"; exon_number "6"; exon_id "ENSMUSE00001282465.2"; gene_type "protein_coding"; gene_name "Skap1"; transcript_type "protein_coding"; transcript_name "Skap1-205"; protein_id "ENSMUSP00000103289.3"; transcript_support_level "1"; mgi_id "MGI:1925723"; tag "basic"; havana_gene "OTTMUSG00000001774.1"; havana_transcript "OTTMUST00000003885.1";
chr11	HAVANA	CDS	96416869	96416894	.	+	.	gene_id "ENSMUSG00000057058.17"; transcript_id "ENSMUST00000107662.9"; exon_number "7"; exon_id "ENSMUSE00001246702.2"; gene_type "protein_coding"; gene_name "Skap1"; transcript_type "protein_coding"; transcript_name "Skap1-205"; protein_id "ENSMUSP00000103289.3"; transcript_support_level "1"; mgi_id "MGI:1925723"; tag "basic"; havana_gene "OTTMUSG00000001774.1"; havana_transcript "OTTMUST00000003885.1";
chr11	HAVANA	exon	96416869	96416894	.	+	.	gene_id "ENSMUSG00000057058.17"; transcript_id "ENSMUST00000107662.9"; exon_number "8"; exon_id "ENSMUSE00001246702.2"; gene_type "protein_coding"; gene_name "Skap1"; transcript_type "protein_coding"; transcript_name "Skap1-205"; protein_id "ENSMUSP00000103289.3"; transcript_support_level "1"; mgi_id "MGI:1925723"; tag "basic"; havana_gene "OTTMUSG00000001774.1"; havana_transcript "OTTMUST00000003885.1";
chr11	HAVANA	CDS	96432211	96432312	.	+	.	gene_id "ENSMUSG00000057058.17"; transcript_id "ENSMUST00000107662.9"; exon_number "9"; exon_id "ENSMUSE00001276126.2"; gene_type "protein_coding"; gene_name "Skap1"; transcript_type "protein_coding"; transcript_name "Skap1-205"; protein_id "ENSMUSP00000103289.3"; transcript_support_level "1"; mgi_id "MGI:1925723"; tag "basic"; havana_gene "OTTMUSG00000001774.1"; havana_transcript "OTTMUST00000003885.1";
chr11	HAVANA	exon	96432211	96432312	.	+	.	gene_id "ENSMUSG00000057058.17"; transcript_id "ENSMUST00000107662.9"; exon_number "10"; exon_id "ENSMUSE00001276126.2"; gene_type "protein_coding"; gene_name "Skap1"; transcript_type "protein_coding"; transcript_name "Skap1-205"; protein_id "ENSMUSP00000103289.3"; transcript_support_level "1"; mgi_id "MGI:1925723"; tag "basic"; havana_gene "OTTMUSG00000001774.1"; havana_transcript "OTTMUST00000003885.1";
chr11	HAVANA	CDS	96472009	96472223	.	+	.	gene_id "ENSMUSG00000057058.17"; transcript_id "ENSMUST00000107662.9"; exon_number "11"; exon_id "6200";
chr11	HAVANA	exon	96472009	96473517	.	+	.	gene_id "ENSMUSG00000057058.17"; transcript_id "ENSMUST00000107662.9"; exon_number "12"; exon_id "ENSMUSE00000674068.3"; gene_type "protein_coding"; gene_name "Skap1"; transcript_type "protein_coding"; transcript_name "Skap1-205"; protein_id "ENSMUSP00000103289.3"; transcript_support_level "1"; mgi_id "MGI:1925723"; tag "basic"; havana_gene "OTTMUSG00000001774.1"; havana_transcript "OTTMUST00000003885.1";
chr11	HAVANA	stop_codon	96472224	96472226	.	+	.	gene_id "ENSMUSG00000057058.17"; transcript_id "ENSMUST00000107662.9"; exon_number "13"; exon_id "6201";
chr11	HAVANA	UTR	96472224	96473517	.	+	.	gene_id "ENSMUSG00000057058.17"; transcript_id "ENSMUST00000107662.9"; exon_number "14"; exon_id "6202";
chr11	IsoQuant	gene	96484559	96487190	.	-	.	gene_id "novel_gene_chr11_11685"; transcripts "1";
chr11	IsoQuant	transcript	96484559	96487190	.	-	.	gene_id "novel_gene_chr11_11685"; transcript_id "transcript11684.chr11.nnic"; exons "1";
chr11	IsoQuant	exon	96484559	96487190	.	-	.	gene_id "novel_gene_chr11_11685"; transcript_id "transcript11684.chr11.nnic"; exon_number "1"; exon_id "6203";
chr11	HAVANA	gene	96658381	96668531	.	-	.	gene_id "ENSMUSG00000020876.15"; transcripts "6"; gene_type "protein_coding"; gene_name "Snx11"; mgi_id "MGI:1921729"; havana_gene "OTTMUSG00000001970.1";
chr11	IsoQuant	transcript	96658703	96668381	.	-	.	gene_id "ENSMUSG00000020876.15"; transcript_id "transcript11615.chr11.nnic"; exons "9";
chr11	IsoQuant	exon	96668281	96668381	.	-	.	gene_id "ENSMUSG00000020876.15"; transcript_id "transcript11615.chr11.nnic"; exon_number "1"; exon_id "6204";
chr11	IsoQuant	exon	96667730	96667887	.	-	.	gene_id "ENSMUSG00000020876.15"; transcript_id "transcript11615.chr11.nnic"; exon_number "2"; exon_id "6205";
chr11	IsoQuant	exon	96666200	96666259	.	-	.	gene_id "ENSMUSG00000020876.15"; transcript_id "transcript11615.chr11.nnic"; exon_number "3"; exon_id "ENSMUSE00000441589.2";
chr11	IsoQuant	exon	96665267	96665321	.	-	.	gene_id "ENSMUSG00000020876.15"; transcript_id "transcript11615.chr11.nnic"; exon_number "4"; exon_id "ENSMUSE00000110995.2";
chr11	IsoQuant	exon	96663962	96664048	.	-	.	gene_id "ENSMUSG00000020876.15"; transcript_id "transcript11615.chr11.nnic"; exon_number "5"; exon_id "ENSMUSE00001270273.2";
chr11	IsoQuant	exon	96663608	96663708	.	-	.	gene_id "ENSMUSG00000020876.15"; transcript_id "transcript11615.chr11.nnic"; exon_number "6"; exon_id "ENSMUSE00000110998.2";
chr11	IsoQuant	exon	96661855	96661950	.	-	.	gene_id "ENSMUSG00000020876.15"; transcript_id "transcript11615.chr11.nnic"; exon_number "7"; exon_id "ENSMUSE00000110996.2";
chr11	IsoQuant	exon	96661465	96661677	.	-	.	gene_id "ENSMUSG00000020876.15"; transcript_id "transcript11615.chr11.nnic"; exon_number "8"; exon_id "ENSMUSE00000110994.2";
chr11	IsoQuant	exon	96658703	96660148	.	-	.	gene_id "ENSMUSG00000020876.15"; transcript_id "transcript11615.chr11.nnic"; exon_number "9"; exon_id "ENSMUSE00000674065.2";
chr11	IsoQuant	transcript	96658703	96668507	.	-	.	gene_id "ENSMUSG00000020876.15"; transcript_id "transcript11623.chr11.nic"; exons "8";
chr11	IsoQuant	exon	96668281	96668507	.	-	.	gene_id "ENSMUSG00000020876.15"; transcript_id "transcript11623.chr11.nic"; exon_number "1"; exon_id "6206";
chr11	IsoQuant	exon	96666200	96667887	.	-	.	gene_id "ENSMUSG00000020876.15"; transcript_id "transcript11623.chr11.nic"; exon_number "2"; exon_id "6207";
chr11	IsoQuant	exon	96665267	96665321	.	-	.	gene_id "ENSMUSG00000020876.15"; transcript_id "transcript11623.chr11.nic"; exon_number "3"; exon_id "ENSMUSE00000110995.2";
chr11	IsoQuant	exon	96663962	96664048	.	-	.	gene_id "ENSMUSG00000020876.15"; transcript_id "transcript11623.chr11.nic"; exon_number "4"; exon_id "ENSMUSE00001270273.2";
chr11	IsoQuant	exon	96663608	96663708	.	-	.	gene_id "ENSMUSG00000020876.15"; transcript_id "transcript11623.chr11.nic"; exon_number "5"; exon_id "ENSMUSE00000110998.2";
chr11	IsoQuant	exon	96661855	96661950	.	-	.	gene_id "ENSMUSG00000020876.15"; transcript_id "transcript11623.chr11.nic"; exon_number "6"; exon_id "ENSMUSE00000110996.2";
chr11	IsoQuant	exon	96661465	96661677	.	-	.	gene_id "ENSMUSG00000020876.15"; transcript_id "transcript11623.chr11.nic"; exon_number "7"; exon_id "ENSMUSE00000110994.2";
chr11	IsoQuant	exon	96658703	96660148	.	-	.	gene_id "ENSMUSG00000020876.15"; transcript_id "transcript11623.chr11.nic"; exon_number "8"; exon_id "ENSMUSE00000674065.2";
chr11	IsoQuant	transcript	96658703	96668507	.	-	.	gene_id "ENSMUSG00000020876.15"; transcript_id "transcript11624.chr11.nnic"; exons "8";
chr11	IsoQuant	exon	96668281	96668507	.	-	.	gene_id "ENSMUSG00000020876.15"; transcript_id "transcript11624.chr11.nnic"; exon_number "1"; exon_id "chr11.6206";
chr11	IsoQuant	exon	96667730	96667887	.	-	.	gene_id "ENSMUSG00000020876.15"; transcript_id "transcript11624.chr11.nnic"; exon_number "2"; exon_id "chr11.6205";
chr11	IsoQuant	exon	96665267	96665321	.	-	.	gene_id "ENSMUSG00000020876.15"; transcript_id "transcript11624.chr11.nnic"; exon_number "3"; exon_id "ENSMUSE00000110995.2";
chr11	IsoQuant	exon	96663962	96664048	.	-	.	gene_id "ENSMUSG00000020876.15"; transcript_id "transcript11624.chr11.nnic"; exon_number "4"; exon_id "ENSMUSE00001270273.2";
chr11	IsoQuant	exon	96663608	96663708	.	-	.	gene_id "ENSMUSG00000020876.15"; transcript_id "transcript11624.chr11.nnic"; exon_number "5"; exon_id "ENSMUSE00000110998.2";
chr11	IsoQuant	exon	96661855	96661950	.	-	.	gene_id "ENSMUSG00000020876.15"; transcript_id "transcript11624.chr11.nnic"; exon_number "6"; exon_id "ENSMUSE00000110996.2";
chr11	IsoQuant	exon	96661465	96661677	.	-	.	gene_id "ENSMUSG00000020876.15"; transcript_id "transcript11624.chr11.nnic"; exon_number "7"; exon_id "ENSMUSE00000110994.2";
chr11	IsoQuant	exon	96658703	96660148	.	-	.	gene_id "ENSMUSG00000020876.15"; transcript_id "transcript11624.chr11.nnic"; exon_number "8"; exon_id "ENSMUSE00000674065.2";
chr11	IsoQuant	transcript	96658703	96668531	.	-	.	gene_id "ENSMUSG00000020876.15"; transcript_id "transcript11639.chr11.nnic"; exons "7";
chr11	IsoQuant	exon	96668281	96668531	.	-	.	gene_id "ENSMUSG00000020876.15"; transcript_id "transcript11639.chr11.nnic"; exon_number "1"; exon_id "6208";
chr11	IsoQuant	exon	96667794	96667887	.	-	.	gene_id "ENSMUSG00000020876.15"; transcript_id "transcript11639.chr11.nnic"; exon_number "2"; exon_id "ENSMUSE00000110997.4";
chr11	IsoQuant	exon	96663962	96664048	.	-	.	gene_id "ENSMUSG00000020876.15"; transcript_id "transcript11639.chr11.nnic"; exon_number "3"; exon_id "ENSMUSE00001270273.2";
chr11	IsoQuant	exon	96663608	96663708	.	-	.	gene_id "ENSMUSG00000020876.15"; transcript_id "transcript11639.chr11.nnic"; exon_number "4"; exon_id "ENSMUSE00000110998.2";
chr11	IsoQuant	exon	96661855	96661950	.	-	.	gene_id "ENSMUSG00000020876.15"; transcript_id "transcript11639.chr11.nnic"; exon_number "5"; exon_id "ENSMUSE00000110996.2";
chr11	IsoQuant	exon	96661465	96661677	.	-	.	gene_id "ENSMUSG00000020876.15"; transcript_id "transcript11639.chr11.nnic"; exon_number "6"; exon_id "ENSMUSE00000110994.2";
chr11	IsoQuant	exon	96658703	96660148	.	-	.	gene_id "ENSMUSG00000020876.15"; transcript_id "transcript11639.chr11.nnic"; exon_number "7"; exon_id "ENSMUSE00000674065.2";
chr11	HAVANA	transcript	96658381	96668357	.	-	.	gene_id "ENSMUSG00000020876.15"; transcript_id "ENSMUST00000021246.9"; exons "9"; gene_type "protein_coding"; gene_name "Snx11"; transcript_type "protein_coding"; transcript_name "Snx11-201"; protein_id "ENSMUSP00000021246.3"; transcript_support_level "1"; mgi_id "MGI:1921729"; tag "basic"; ccdsid "CCDS25302.1"; havana_gene "OTTMUSG00000001970.1"; havana_transcript "OTTMUST00000003962.1";
chr11	HAVANA	exon	96668281	96668357	.	-	.	gene_id "ENSMUSG00000020876.15"; transcript_id "ENSMUST00000021246.9"; exon_number "1"; exon_id "ENSMUSE00000515131.2"; gene_type "protein_coding"; gene_name "Snx11"; transcript_type "protein_coding"; transcript_name "Snx11-201"; protein_id "ENSMUSP00000021246.3"; transcript_support_level "1"; mgi_id "MGI:1921729"; tag "basic"; ccdsid "CCDS25302.1"; havana_gene "OTTMUSG00000001970.1"; havana_transcript "OTTMUST00000003962.1";
chr11	HAVANA	UTR	96668281	96668357	.	-	.	gene_id "ENSMUSG00000020876.15"; transcript_id "ENSMUST00000021246.9"; exon_number "2"; exon_id "ENSMUSE00000515131.2"; gene_type "protein_coding"; gene_name "Snx11"; transcript_type "protein_coding"; transcript_name "Snx11-201"; protein_id "ENSMUSP00000021246.3"; transcript_support_level "1"; mgi_id "MGI:1921729"; tag "basic"; ccdsid "CCDS25302.1"; havana_gene "OTTMUSG00000001970.1"; havana_transcript "OTTMUST00000003962.1";
chr11	HAVANA	exon	96667794	96667887	.	-	.	gene_id "ENSMUSG00000020876.15"; transcript_id "ENSMUST00000021246.9"; exon_number "3"; exon_id "ENSMUSE00000110997.4"; gene_type "protein_coding"; gene_name "Snx11"; transcript_type "protein_coding"; transcript_name "Snx11-201"; protein_id "ENSMUSP00000021246.3"; transcript_support_level "1"; mgi_id "MGI:1921729"; tag "basic"; ccdsid "CCDS25302.1"; havana_gene "OTTMUSG00000001970.1"; havana_transcript "OTTMUST00000003962.1";
chr11	HAVANA	UTR	96667794	96667887	.	-	.	gene_id "ENSMUSG00000020876.15"; transcript_id "ENSMUST00000021246.9"; exon_number "4"; exon_id "ENSMUSE00000110997.4"; gene_type "protein_coding"; gene_name "Snx11"; transcript_type "protein_coding"; transcript_name "Snx11-201"; protein_id "ENSMUSP00000021246.3"; transcript_support_level "1"; mgi_id "MGI:1921729"; tag "basic"; ccdsid "CCDS25302.1"; havana_gene "OTTMUSG00000001970.1"; havana_transcript "OTTMUST00000003962.1";
chr11	HAVANA	exon	96666200	96666259	.	-	.	gene_id "ENSMUSG00000020876.15"; transcript_id "ENSMUST00000021246.9"; exon_number "5"; exon_id "ENSMUSE00000441589.2"; gene_type "protein_coding"; gene_name "Snx11"; transcript_type "protein_coding"; transcript_name "Snx11-201"; protein_id "ENSMUSP00000021246.3"; transcript_support_level "1"; mgi_id "MGI:1921729"; tag "basic"; ccdsid "CCDS25302.1"; havana_gene "OTTMUSG00000001970.1"; havana_transcript "OTTMUST00000003962.1";
chr11	HAVANA	UTR	96666200	96666259	.	-	.	gene_id "ENSMUSG00000020876.15"; transcript_id "ENSMUST00000021246.9"; exon_number "6"; exon_id "ENSMUSE00000441589.2"; gene_type "protein_coding"; gene_name "Snx11"; transcript_type "protein_coding"; transcript_name "Snx11-201"; protein_id "ENSMUSP00000021246.3"; transcript_support_level "1"; mgi_id "MGI:1921729"; tag "basic"; ccdsid "CCDS25302.1"; havana_gene "OTTMUSG00000001970.1"; havana_transcript "OTTMUST00000003962.1";
chr11	HAVANA	UTR	96665309	96665321	.	-	.	gene_id "ENSMUSG00000020876.15"; transcript_id "ENSMUST00000021246.9"; exon_number "7"; exon_id "6209";
chr11	HAVANA	start_codon	96665306	96665308	.	-	.	gene_id "ENSMUSG00000020876.15"; transcript_id "ENSMUST00000021246.9"; exon_number "8"; exon_id "6210";
chr11	HAVANA	exon	96665267	96665321	.	-	.	gene_id "ENSMUSG00000020876.15"; transcript_id "ENSMUST00000021246.9"; exon_number "9"; exon_id "ENSMUSE00000110995.2"; gene_type "protein_coding"; gene_name "Snx11"; transcript_type "protein_coding"; transcript_name "Snx11-201"; protein_id "ENSMUSP00000021246.3"; transcript_support_level "1"; mgi_id "MGI:1921729"; tag "basic"; ccdsid "CCDS25302.1"; havana_gene "OTTMUSG00000001970.1"; havana_transcript "OTTMUST00000003962.1";
chr11	HAVANA	CDS	96665267	96665308	.	-	.	gene_id "ENSMUSG00000020876.15"; transcript_id "ENSMUST00000021246.9"; exon_number "10"; exon_id "6211";
chr11	HAVANA	exon	96663962	96664048	.	-	.	gene_id "ENSMUSG00000020876.15"; transcript_id "ENSMUST00000021246.9"; exon_number "11"; exon_id "ENSMUSE00001270273.2"; gene_type "protein_coding"; gene_name "Snx11"; transcript_type "protein_coding"; transcript_name "Snx11-201"; protein_id "ENSMUSP00000021246.3"; transcript_support_level "1"; mgi_id "MGI:1921729"; tag "basic"; ccdsid "CCDS25302.1"; havana_gene "OTTMUSG00000001970.1"; havana_transcript "OTTMUST00000003962.1";
chr11	HAVANA	CDS	96663962	96664048	.	-	.	gene_id "ENSMUSG00000020876.15"; transcript_id "ENSMUST00000021246.9"; exon_number "12"; exon_id "ENSMUSE00001270273.2"; gene_type "protein_coding"; gene_name "Snx11"; transcript_type "protein_coding"; transcript_name "Snx11-201"; protein_id "ENSMUSP00000021246.3"; transcript_support_level "1"; mgi_id "MGI:1921729"; tag "basic"; ccdsid "CCDS25302.1"; havana_gene "OTTMUSG00000001970.1"; havana_transcript "OTTMUST00000003962.1";
chr11	HAVANA	exon	96663608	96663708	.	-	.	gene_id "ENSMUSG00000020876.15"; transcript_id "ENSMUST00000021246.9"; exon_number "13"; exon_id "ENSMUSE00000110998.2"; gene_type "protein_coding"; gene_name "Snx11"; transcript_type "protein_coding"; transcript_name "Snx11-201"; protein_id "ENSMUSP00000021246.3"; transcript_support_level "1"; mgi_id "MGI:1921729"; tag "basic"; ccdsid "CCDS25302.1"; havana_gene "OTTMUSG00000001970.1"; havana_transcript "OTTMUST00000003962.1";
chr11	HAVANA	CDS	96663608	96663708	.	-	.	gene_id "ENSMUSG00000020876.15"; transcript_id "ENSMUST00000021246.9"; exon_number "14"; exon_id "ENSMUSE00000110998.2"; gene_type "protein_coding"; gene_name "Snx11"; transcript_type "protein_coding"; transcript_name "Snx11-201"; protein_id "ENSMUSP00000021246.3"; transcript_support_level "1"; mgi_id "MGI:1921729"; tag "basic"; ccdsid "CCDS25302.1"; havana_gene "OTTMUSG00000001970.1"; havana_transcript "OTTMUST00000003962.1";
chr11	HAVANA	exon	96661855	96661950	.	-	.	gene_id "ENSMUSG00000020876.15"; transcript_id "ENSMUST00000021246.9"; exon_number "15"; exon_id "ENSMUSE00000110996.2"; gene_type "protein_coding"; gene_name "Snx11"; transcript_type "protein_coding"; transcript_name "Snx11-201"; protein_id "ENSMUSP00000021246.3"; transcript_support_level "1"; mgi_id "MGI:1921729"; tag "basic"; ccdsid "CCDS25302.1"; havana_gene "OTTMUSG00000001970.1"; havana_transcript "OTTMUST00000003962.1";
chr11	HAVANA	CDS	96661855	96661950	.	-	.	gene_id "ENSMUSG00000020876.15"; transcript_id "ENSMUST00000021246.9"; exon_number "16"; exon_id "ENSMUSE00000110996.2"; gene_type "protein_coding"; gene_name "Snx11"; transcript_type "protein_coding"; transcript_name "Snx11-201"; protein_id "ENSMUSP00000021246.3"; transcript_support_level "1"; mgi_id "MGI:1921729"; tag "basic"; ccdsid "CCDS25302.1"; havana_gene "OTTMUSG00000001970.1"; havana_transcript "OTTMUST00000003962.1";
chr11	HAVANA	exon	96661465	96661677	.	-	.	gene_id "ENSMUSG00000020876.15"; transcript_id "ENSMUST00000021246.9"; exon_number "17"; exon_id "ENSMUSE00000110994.2"; gene_type "protein_coding"; gene_name "Snx11"; transcript_type "protein_coding"; transcript_name "Snx11-201"; protein_id "ENSMUSP00000021246.3"; transcript_support_level "1"; mgi_id "MGI:1921729"; tag "basic"; ccdsid "CCDS25302.1"; havana_gene "OTTMUSG00000001970.1"; havana_transcript "OTTMUST00000003962.1";
chr11	HAVANA	CDS	96661465	96661677	.	-	.	gene_id "ENSMUSG00000020876.15"; transcript_id "ENSMUST00000021246.9"; exon_number "18"; exon_id "ENSMUSE00000110994.2"; gene_type "protein_coding"; gene_name "Snx11"; transcript_type "protein_coding"; transcript_name "Snx11-201"; protein_id "ENSMUSP00000021246.3"; transcript_support_level "1"; mgi_id "MGI:1921729"; tag "basic"; ccdsid "CCDS25302.1"; havana_gene "OTTMUSG00000001970.1"; havana_transcript "OTTMUST00000003962.1";
chr11	HAVANA	CDS	96659875	96660148	.	-	.	gene_id "ENSMUSG00000020876.15"; transcript_id "ENSMUST00000021246.9"; exon_number "19"; exon_id "6212";
chr11	HAVANA	stop_codon	96659872	96659874	.	-	.	gene_id "ENSMUSG00000020876.15"; transcript_id "ENSMUST00000021246.9"; exon_number "20"; exon_id "6213";
chr11	HAVANA	exon	96658381	96660148	.	-	.	gene_id "ENSMUSG00000020876.15"; transcript_id "ENSMUST00000021246.9"; exon_number "21"; exon_id "ENSMUSE00000343782.3"; gene_type "protein_coding"; gene_name "Snx11"; transcript_type "protein_coding"; transcript_name "Snx11-201"; protein_id "ENSMUSP00000021246.3"; transcript_support_level "1"; mgi_id "MGI:1921729"; tag "basic"; ccdsid "CCDS25302.1"; havana_gene "OTTMUSG00000001970.1"; havana_transcript "OTTMUST00000003962.1";
chr11	HAVANA	UTR	96658381	96659874	.	-	.	gene_id "ENSMUSG00000020876.15"; transcript_id "ENSMUST00000021246.9"; exon_number "22"; exon_id "6214";
chr11	HAVANA	transcript	96658703	96668385	.	-	.	gene_id "ENSMUSG00000020876.15"; transcript_id "ENSMUST00000107661.10"; exons "8"; gene_type "protein_coding"; gene_name "Snx11"; transcript_type "protein_coding"; transcript_name "Snx11-202"; protein_id "ENSMUSP00000103288.4"; transcript_support_level "1"; mgi_id "MGI:1921729"; tag "basic"; ccdsid "CCDS25302.1"; havana_gene "OTTMUSG00000001970.1"; havana_transcript "OTTMUST00000003961.1";
chr11	HAVANA	exon	96668281	96668385	.	-	.	gene_id "ENSMUSG00000020876.15"; transcript_id "ENSMUST00000107661.10"; exon_number "1"; exon_id "ENSMUSE00000750882.2"; gene_type "protein_coding"; gene_name "Snx11"; transcript_type "protein_coding"; transcript_name "Snx11-202"; protein_id "ENSMUSP00000103288.4"; transcript_support_level "1"; mgi_id "MGI:1921729"; tag "basic"; ccdsid "CCDS25302.1"; havana_gene "OTTMUSG00000001970.1"; havana_transcript "OTTMUST00000003961.1";
chr11	HAVANA	UTR	96668281	96668385	.	-	.	gene_id "ENSMUSG00000020876.15"; transcript_id "ENSMUST00000107661.10"; exon_number "2"; exon_id "ENSMUSE00000750882.2"; gene_type "protein_coding"; gene_name "Snx11"; transcript_type "protein_coding"; transcript_name "Snx11-202"; protein_id "ENSMUSP00000103288.4"; transcript_support_level "1"; mgi_id "MGI:1921729"; tag "basic"; ccdsid "CCDS25302.1"; havana_gene "OTTMUSG00000001970.1"; havana_transcript "OTTMUST00000003961.1";
chr11	HAVANA	exon	96667794	96667887	.	-	.	gene_id "ENSMUSG00000020876.15"; transcript_id "ENSMUST00000107661.10"; exon_number "3"; exon_id "ENSMUSE00000110997.4"; gene_type "protein_coding"; gene_name "Snx11"; transcript_type "protein_coding"; transcript_name "Snx11-202"; protein_id "ENSMUSP00000103288.4"; transcript_support_level "1"; mgi_id "MGI:1921729"; tag "basic"; ccdsid "CCDS25302.1"; havana_gene "OTTMUSG00000001970.1"; havana_transcript "OTTMUST00000003961.1";
chr11	HAVANA	UTR	96667794	96667887	.	-	.	gene_id "ENSMUSG00000020876.15"; transcript_id "ENSMUST00000107661.10"; exon_number "4"; exon_id "ENSMUSE00000110997.4"; gene_type "protein_coding"; gene_name "Snx11"; transcript_type "protein_coding"; transcript_name "Snx11-202"; protein_id "ENSMUSP00000103288.4"; transcript_support_level "1"; mgi_id "MGI:1921729"; tag "basic"; ccdsid "CCDS25302.1"; havana_gene "OTTMUSG00000001970.1"; havana_transcript "OTTMUST00000003961.1";
chr11	HAVANA	UTR	96665309	96665321	.	-	.	gene_id "ENSMUSG00000020876.15"; transcript_id "ENSMUST00000107661.10"; exon_number "5"; exon_id "chr11.6209";
chr11	HAVANA	start_codon	96665306	96665308	.	-	.	gene_id "ENSMUSG00000020876.15"; transcript_id "ENSMUST00000107661.10"; exon_number "6"; exon_id "chr11.6210";
chr11	HAVANA	exon	96665267	96665321	.	-	.	gene_id "ENSMUSG00000020876.15"; transcript_id "ENSMUST00000107661.10"; exon_number "7"; exon_id "ENSMUSE00000110995.2"; gene_type "protein_coding"; gene_name "Snx11"; transcript_type "protein_coding"; transcript_name "Snx11-202"; protein_id "ENSMUSP00000103288.4"; transcript_support_level "1"; mgi_id "MGI:1921729"; tag "basic"; ccdsid "CCDS25302.1"; havana_gene "OTTMUSG00000001970.1"; havana_transcript "OTTMUST00000003961.1";
chr11	HAVANA	CDS	96665267	96665308	.	-	.	gene_id "ENSMUSG00000020876.15"; transcript_id "ENSMUST00000107661.10"; exon_number "8"; exon_id "chr11.6211";
chr11	HAVANA	exon	96663962	96664048	.	-	.	gene_id "ENSMUSG00000020876.15"; transcript_id "ENSMUST00000107661.10"; exon_number "9"; exon_id "ENSMUSE00001270273.2"; gene_type "protein_coding"; gene_name "Snx11"; transcript_type "protein_coding"; transcript_name "Snx11-202"; protein_id "ENSMUSP00000103288.4"; transcript_support_level "1"; mgi_id "MGI:1921729"; tag "basic"; ccdsid "CCDS25302.1"; havana_gene "OTTMUSG00000001970.1"; havana_transcript "OTTMUST00000003961.1";
chr11	HAVANA	CDS	96663962	96664048	.	-	.	gene_id "ENSMUSG00000020876.15"; transcript_id "ENSMUST00000107661.10"; exon_number "10"; exon_id "ENSMUSE00001270273.2"; gene_type "protein_coding"; gene_name "Snx11"; transcript_type "protein_coding"; transcript_name "Snx11-202"; protein_id "ENSMUSP00000103288.4"; transcript_support_level "1"; mgi_id "MGI:1921729"; tag "basic"; ccdsid "CCDS25302.1"; havana_gene "OTTMUSG00000001970.1"; havana_transcript "OTTMUST00000003961.1";
chr11	HAVANA	exon	96663608	96663708	.	-	.	gene_id "ENSMUSG00000020876.15"; transcript_id "ENSMUST00000107661.10"; exon_number "11"; exon_id "ENSMUSE00000110998.2"; gene_type "protein_coding"; gene_name "Snx11"; transcript_type "protein_coding"; transcript_name "Snx11-202"; protein_id "ENSMUSP00000103288.4"; transcript_support_level "1"; mgi_id "MGI:1921729"; tag "basic"; ccdsid "CCDS25302.1"; havana_gene "OTTMUSG00000001970.1"; havana_transcript "OTTMUST00000003961.1";
chr11	HAVANA	CDS	96663608	96663708	.	-	.	gene_id "ENSMUSG00000020876.15"; transcript_id "ENSMUST00000107661.10"; exon_number "12"; exon_id "ENSMUSE00000110998.2"; gene_type "protein_coding"; gene_name "Snx11"; transcript_type "protein_coding"; transcript_name "Snx11-202"; protein_id "ENSMUSP00000103288.4"; transcript_support_level "1"; mgi_id "MGI:1921729"; tag "basic"; ccdsid "CCDS25302.1"; havana_gene "OTTMUSG00000001970.1"; havana_transcript "OTTMUST00000003961.1";
chr11	HAVANA	exon	96661855	96661950	.	-	.	gene_id "ENSMUSG00000020876.15"; transcript_id "ENSMUST00000107661.10"; exon_number "13"; exon_id "ENSMUSE00000110996.2"; gene_type "protein_coding"; gene_name "Snx11"; transcript_type "protein_coding"; transcript_name "Snx11-202"; protein_id "ENSMUSP00000103288.4"; transcript_support_level "1"; mgi_id "MGI:1921729"; tag "basic"; ccdsid "CCDS25302.1"; havana_gene "OTTMUSG00000001970.1"; havana_transcript "OTTMUST00000003961.1";
chr11	HAVANA	CDS	96661855	96661950	.	-	.	gene_id "ENSMUSG00000020876.15"; transcript_id "ENSMUST00000107661.10"; exon_number "14"; exon_id "ENSMUSE00000110996.2"; gene_type "protein_coding"; gene_name "Snx11"; transcript_type "protein_coding"; transcript_name "Snx11-202"; protein_id "ENSMUSP00000103288.4"; transcript_support_level "1"; mgi_id "MGI:1921729"; tag "basic"; ccdsid "CCDS25302.1"; havana_gene "OTTMUSG00000001970.1"; havana_transcript "OTTMUST00000003961.1";
chr11	HAVANA	exon	96661465	96661677	.	-	.	gene_id "ENSMUSG00000020876.15"; transcript_id "ENSMUST00000107661.10"; exon_number "15"; exon_id "ENSMUSE00000110994.2"; gene_type "protein_coding"; gene_name "Snx11"; transcript_type "protein_coding"; transcript_name "Snx11-202"; protein_id "ENSMUSP00000103288.4"; transcript_support_level "1"; mgi_id "MGI:1921729"; tag "basic"; ccdsid "CCDS25302.1"; havana_gene "OTTMUSG00000001970.1"; havana_transcript "OTTMUST00000003961.1";
chr11	HAVANA	CDS	96661465	96661677	.	-	.	gene_id "ENSMUSG00000020876.15"; transcript_id "ENSMUST00000107661.10"; exon_number "16"; exon_id "ENSMUSE00000110994.2"; gene_type "protein_coding"; gene_name "Snx11"; transcript_type "protein_coding"; transcript_name "Snx11-202"; protein_id "ENSMUSP00000103288.4"; transcript_support_level "1"; mgi_id "MGI:1921729"; tag "basic"; ccdsid "CCDS25302.1"; havana_gene "OTTMUSG00000001970.1"; havana_transcript "OTTMUST00000003961.1";
chr11	HAVANA	CDS	96659875	96660148	.	-	.	gene_id "ENSMUSG00000020876.15"; transcript_id "ENSMUST00000107661.10"; exon_number "17"; exon_id "chr11.6212";
chr11	HAVANA	stop_codon	96659872	96659874	.	-	.	gene_id "ENSMUSG00000020876.15"; transcript_id "ENSMUST00000107661.10"; exon_number "18"; exon_id "chr11.6213";
chr11	HAVANA	exon	96658703	96660148	.	-	.	gene_id "ENSMUSG00000020876.15"; transcript_id "ENSMUST00000107661.10"; exon_number "19"; exon_id "ENSMUSE00000674065.2"; gene_type "protein_coding"; gene_name "Snx11"; transcript_type "protein_coding"; transcript_name "Snx11-202"; protein_id "ENSMUSP00000103288.4"; transcript_support_level "1"; mgi_id "MGI:1921729"; tag "basic"; ccdsid "CCDS25302.1"; havana_gene "OTTMUSG00000001970.1"; havana_transcript "OTTMUST00000003961.1";
chr11	HAVANA	UTR	96658703	96659874	.	-	.	gene_id "ENSMUSG00000020876.15"; transcript_id "ENSMUST00000107661.10"; exon_number "20"; exon_id "6215";
chr11	HAVANA	gene	96679935	96699466	.	+	.	gene_id "ENSMUSG00000018666.14"; transcripts "4"; gene_type "protein_coding"; gene_name "Cbx1"; mgi_id "MGI:105369"; havana_gene "OTTMUSG00000001636.1";
chr11	IsoQuant	transcript	96679935	96698972	.	+	.	gene_id "ENSMUSG00000018666.14"; transcript_id "transcript11641.chr11.nnic"; exons "6";
chr11	IsoQuant	exon	96679935	96680179	.	+	.	gene_id "ENSMUSG00000018666.14"; transcript_id "transcript11641.chr11.nnic"; exon_number "1"; exon_id "6216";
chr11	IsoQuant	exon	96691597	96691773	.	+	.	gene_id "ENSMUSG00000018666.14"; transcript_id "transcript11641.chr11.nnic"; exon_number "2"; exon_id "ENSMUSE00001122566.2";
chr11	IsoQuant	exon	96692255	96692432	.	+	.	gene_id "ENSMUSG00000018666.14"; transcript_id "transcript11641.chr11.nnic"; exon_number "3"; exon_id "ENSMUSE00001167818.2";
chr11	IsoQuant	exon	96693554	96693648	.	+	.	gene_id "ENSMUSG00000018666.14"; transcript_id "transcript11641.chr11.nnic"; exon_number "4"; exon_id "ENSMUSE00000110987.2";
chr11	IsoQuant	exon	96697442	96697590	.	+	.	gene_id "ENSMUSG00000018666.14"; transcript_id "transcript11641.chr11.nnic"; exon_number "5"; exon_id "ENSMUSE00000585970.2";
chr11	IsoQuant	exon	96698629	96698972	.	+	.	gene_id "ENSMUSG00000018666.14"; transcript_id "transcript11641.chr11.nnic"; exon_number "6"; exon_id "6217";
chr11	HAVANA	transcript	96679985	96699466	.	+	.	gene_id "ENSMUSG00000018666.14"; transcript_id "ENSMUST00000093943.10"; exons "6"; gene_type "protein_coding"; gene_name "Cbx1"; transcript_type "protein_coding"; transcript_name "Cbx1-203"; protein_id "ENSMUSP00000091475.4"; transcript_support_level "1"; mgi_id "MGI:105369"; tag "basic"; ccdsid "CCDS25303.1"; havana_gene "OTTMUSG00000001636.1"; havana_transcript "OTTMUST00000003219.1";
chr11	HAVANA	UTR	96679985	96680179	.	+	.	gene_id "ENSMUSG00000018666.14"; transcript_id "ENSMUST00000093943.10"; exon_number "1"; exon_id "ENSMUSE00000761328.2"; gene_type "protein_coding"; gene_name "Cbx1"; transcript_type "protein_coding"; transcript_name "Cbx1-203"; protein_id "ENSMUSP00000091475.4"; transcript_support_level "1"; mgi_id "MGI:105369"; tag "basic"; ccdsid "CCDS25303.1"; havana_gene "OTTMUSG00000001636.1"; havana_transcript "OTTMUST00000003219.1";
chr11	HAVANA	exon	96679985	96680179	.	+	.	gene_id "ENSMUSG00000018666.14"; transcript_id "ENSMUST00000093943.10"; exon_number "2"; exon_id "ENSMUSE00000761328.2"; gene_type "protein_coding"; gene_name "Cbx1"; transcript_type "protein_coding"; transcript_name "Cbx1-203"; protein_id "ENSMUSP00000091475.4"; transcript_support_level "1"; mgi_id "MGI:105369"; tag "basic"; ccdsid "CCDS25303.1"; havana_gene "OTTMUSG00000001636.1"; havana_transcript "OTTMUST00000003219.1";
chr11	HAVANA	UTR	96691597	96691633	.	+	.	gene_id "ENSMUSG00000018666.14"; transcript_id "ENSMUST00000093943.10"; exon_number "3"; exon_id "6218";
chr11	HAVANA	exon	96691597	96691773	.	+	.	gene_id "ENSMUSG00000018666.14"; transcript_id "ENSMUST00000093943.10"; exon_number "4"; exon_id "ENSMUSE00001122566.2"; gene_type "protein_coding"; gene_name "Cbx1"; transcript_type "protein_coding"; transcript_name "Cbx1-203"; protein_id "ENSMUSP00000091475.4"; transcript_support_level "1"; mgi_id "MGI:105369"; tag "basic"; ccdsid "CCDS25303.1"; havana_gene "OTTMUSG00000001636.1"; havana_transcript "OTTMUST00000003219.1";
chr11	HAVANA	start_codon	96691634	96691636	.	+	.	gene_id "ENSMUSG00000018666.14"; transcript_id "ENSMUST00000093943.10"; exon_number "5"; exon_id "6219";
chr11	HAVANA	CDS	96691634	96691773	.	+	.	gene_id "ENSMUSG00000018666.14"; transcript_id "ENSMUST00000093943.10"; exon_number "6"; exon_id "6220";
chr11	HAVANA	CDS	96692255	96692432	.	+	.	gene_id "ENSMUSG00000018666.14"; transcript_id "ENSMUST00000093943.10"; exon_number "7"; exon_id "ENSMUSE00001167818.2"; gene_type "protein_coding"; gene_name "Cbx1"; transcript_type "protein_coding"; transcript_name "Cbx1-203"; protein_id "ENSMUSP00000091475.4"; transcript_support_level "1"; mgi_id "MGI:105369"; tag "basic"; ccdsid "CCDS25303.1"; havana_gene "OTTMUSG00000001636.1"; havana_transcript "OTTMUST00000003219.1";
chr11	HAVANA	exon	96692255	96692432	.	+	.	gene_id "ENSMUSG00000018666.14"; transcript_id "ENSMUST00000093943.10"; exon_number "8"; exon_id "ENSMUSE00001167818.2"; gene_type "protein_coding"; gene_name "Cbx1"; transcript_type "protein_coding"; transcript_name "Cbx1-203"; protein_id "ENSMUSP00000091475.4"; transcript_support_level "1"; mgi_id "MGI:105369"; tag "basic"; ccdsid "CCDS25303.1"; havana_gene "OTTMUSG00000001636.1"; havana_transcript "OTTMUST00000003219.1";
chr11	HAVANA	CDS	96693554	96693648	.	+	.	gene_id "ENSMUSG00000018666.14"; transcript_id "ENSMUST00000093943.10"; exon_number "9"; exon_id "ENSMUSE00000110987.2"; gene_type "protein_coding"; gene_name "Cbx1"; transcript_type "protein_coding"; transcript_name "Cbx1-203"; protein_id "ENSMUSP00000091475.4"; transcript_support_level "1"; mgi_id "MGI:105369"; tag "basic"; ccdsid "CCDS25303.1"; havana_gene "OTTMUSG00000001636.1"; havana_transcript "OTTMUST00000003219.1";
chr11	HAVANA	exon	96693554	96693648	.	+	.	gene_id "ENSMUSG00000018666.14"; transcript_id "ENSMUST00000093943.10"; exon_number "10"; exon_id "ENSMUSE00000110987.2"; gene_type "protein_coding"; gene_name "Cbx1"; transcript_type "protein_coding"; transcript_name "Cbx1-203"; protein_id "ENSMUSP00000091475.4"; transcript_support_level "1"; mgi_id "MGI:105369"; tag "basic"; ccdsid "CCDS25303.1"; havana_gene "OTTMUSG00000001636.1"; havana_transcript "OTTMUST00000003219.1";
chr11	HAVANA	CDS	96697442	96697583	.	+	.	gene_id "ENSMUSG00000018666.14"; transcript_id "ENSMUST00000093943.10"; exon_number "11"; exon_id "6221";
chr11	HAVANA	exon	96697442	96697590	.	+	.	gene_id "ENSMUSG00000018666.14"; transcript_id "ENSMUST00000093943.10"; exon_number "12"; exon_id "ENSMUSE00000585970.2"; gene_type "protein_coding"; gene_name "Cbx1"; transcript_type "protein_coding"; transcript_name "Cbx1-203"; protein_id "ENSMUSP00000091475.4"; transcript_support_level "1"; mgi_id "MGI:105369"; tag "basic"; ccdsid "CCDS25303.1"; havana_gene "OTTMUSG00000001636.1"; havana_transcript "OTTMUST00000003219.1";
chr11	HAVANA	stop_codon	96697584	96697586	.	+	.	gene_id "ENSMUSG00000018666.14"; transcript_id "ENSMUST00000093943.10"; exon_number "13"; exon_id "6222";
chr11	HAVANA	UTR	96697584	96697590	.	+	.	gene_id "ENSMUSG00000018666.14"; transcript_id "ENSMUST00000093943.10"; exon_number "14"; exon_id "6223";
chr11	HAVANA	UTR	96699010	96699466	.	+	.	gene_id "ENSMUSG00000018666.14"; transcript_id "ENSMUST00000093943.10"; exon_number "15"; exon_id "ENSMUSE00000585969.2"; gene_type "protein_coding"; gene_name "Cbx1"; transcript_type "protein_coding"; transcript_name "Cbx1-203"; protein_id "ENSMUSP00000091475.4"; transcript_support_level "1"; mgi_id "MGI:105369"; tag "basic"; ccdsid "CCDS25303.1"; havana_gene "OTTMUSG00000001636.1"; havana_transcript "OTTMUST00000003219.1";
chr11	HAVANA	exon	96699010	96699466	.	+	.	gene_id "ENSMUSG00000018666.14"; transcript_id "ENSMUST00000093943.10"; exon_number "16"; exon_id "ENSMUSE00000585969.2"; gene_type "protein_coding"; gene_name "Cbx1"; transcript_type "protein_coding"; transcript_name "Cbx1-203"; protein_id "ENSMUSP00000091475.4"; transcript_support_level "1"; mgi_id "MGI:105369"; tag "basic"; ccdsid "CCDS25303.1"; havana_gene "OTTMUSG00000001636.1"; havana_transcript "OTTMUST00000003219.1";
chr11	HAVANA	transcript	96679963	96698975	.	+	.	gene_id "ENSMUSG00000018666.14"; transcript_id "ENSMUST00000134585.8"; exons "5"; gene_type "protein_coding"; gene_name "Cbx1"; transcript_type "nonsense_mediated_decay"; transcript_name "Cbx1-204"; protein_id "ENSMUSP00000137834.2"; transcript_support_level "1"; mgi_id "MGI:105369"; havana_gene "OTTMUSG00000001636.1"; havana_transcript "OTTMUST00000003221.1";
chr11	HAVANA	UTR	96679963	96680179	.	+	.	gene_id "ENSMUSG00000018666.14"; transcript_id "ENSMUST00000134585.8"; exon_number "1"; exon_id "ENSMUSE00000290016.4"; gene_type "protein_coding"; gene_name "Cbx1"; transcript_type "nonsense_mediated_decay"; transcript_name "Cbx1-204"; protein_id "ENSMUSP00000137834.2"; transcript_support_level "1"; mgi_id "MGI:105369"; havana_gene "OTTMUSG00000001636.1"; havana_transcript "OTTMUST00000003221.1";
chr11	HAVANA	exon	96679963	96680179	.	+	.	gene_id "ENSMUSG00000018666.14"; transcript_id "ENSMUST00000134585.8"; exon_number "2"; exon_id "ENSMUSE00000290016.4"; gene_type "protein_coding"; gene_name "Cbx1"; transcript_type "nonsense_mediated_decay"; transcript_name "Cbx1-204"; protein_id "ENSMUSP00000137834.2"; transcript_support_level "1"; mgi_id "MGI:105369"; havana_gene "OTTMUSG00000001636.1"; havana_transcript "OTTMUST00000003221.1";
chr11	HAVANA	UTR	96691597	96691633	.	+	.	gene_id "ENSMUSG00000018666.14"; transcript_id "ENSMUST00000134585.8"; exon_number "3"; exon_id "chr11.6218";
chr11	HAVANA	exon	96691597	96691773	.	+	.	gene_id "ENSMUSG00000018666.14"; transcript_id "ENSMUST00000134585.8"; exon_number "4"; exon_id "ENSMUSE00001122566.2"; gene_type "protein_coding"; gene_name "Cbx1"; transcript_type "nonsense_mediated_decay"; transcript_name "Cbx1-204"; protein_id "ENSMUSP00000137834.2"; transcript_support_level "1"; mgi_id "MGI:105369"; havana_gene "OTTMUSG00000001636.1"; havana_transcript "OTTMUST00000003221.1";
chr11	HAVANA	start_codon	96691634	96691636	.	+	.	gene_id "ENSMUSG00000018666.14"; transcript_id "ENSMUST00000134585.8"; exon_number "5"; exon_id "chr11.6219";
chr11	HAVANA	CDS	96691634	96691773	.	+	.	gene_id "ENSMUSG00000018666.14"; transcript_id "ENSMUST00000134585.8"; exon_number "6"; exon_id "chr11.6220";
chr11	HAVANA	CDS	96692255	96692432	.	+	.	gene_id "ENSMUSG00000018666.14"; transcript_id "ENSMUST00000134585.8"; exon_number "7"; exon_id "ENSMUSE00001167818.2"; gene_type "protein_coding"; gene_name "Cbx1"; transcript_type "nonsense_mediated_decay"; transcript_name "Cbx1-204"; protein_id "ENSMUSP00000137834.2"; transcript_support_level "1"; mgi_id "MGI:105369"; havana_gene "OTTMUSG00000001636.1"; havana_transcript "OTTMUST00000003221.1";
chr11	HAVANA	exon	96692255	96692432	.	+	.	gene_id "ENSMUSG00000018666.14"; transcript_id "ENSMUST00000134585.8"; exon_number "8"; exon_id "ENSMUSE00001167818.2"; gene_type "protein_coding"; gene_name "Cbx1"; transcript_type "nonsense_mediated_decay"; transcript_name "Cbx1-204"; protein_id "ENSMUSP00000137834.2"; transcript_support_level "1"; mgi_id "MGI:105369"; havana_gene "OTTMUSG00000001636.1"; havana_transcript "OTTMUST00000003221.1";
chr11	HAVANA	CDS	96693554	96693649	.	+	.	gene_id "ENSMUSG00000018666.14"; transcript_id "ENSMUST00000134585.8"; exon_number "9"; exon_id "6224";
chr11	HAVANA	exon	96693554	96693824	.	+	.	gene_id "ENSMUSG00000018666.14"; transcript_id "ENSMUST00000134585.8"; exon_number "10"; exon_id "ENSMUSE00000806558.2"; gene_type "protein_coding"; gene_name "Cbx1"; transcript_type "nonsense_mediated_decay"; transcript_name "Cbx1-204"; protein_id "ENSMUSP00000137834.2"; transcript_support_level "1"; mgi_id "MGI:105369"; havana_gene "OTTMUSG00000001636.1"; havana_transcript "OTTMUST00000003221.1";
chr11	HAVANA	stop_codon	96693650	96693652	.	+	.	gene_id "ENSMUSG00000018666.14"; transcript_id "ENSMUST00000134585.8"; exon_number "11"; exon_id "6225";
chr11	HAVANA	UTR	96693650	96693824	.	+	.	gene_id "ENSMUSG00000018666.14"; transcript_id "ENSMUST00000134585.8"; exon_number "12"; exon_id "6226";
chr11	HAVANA	UTR	96697442	96698975	.	+	.	gene_id "ENSMUSG00000018666.14"; transcript_id "ENSMUST00000134585.8"; exon_number "13"; exon_id "ENSMUSE00000777800.2"; gene_type "protein_coding"; gene_name "Cbx1"; transcript_type "nonsense_mediated_decay"; transcript_name "Cbx1-204"; protein_id "ENSMUSP00000137834.2"; transcript_support_level "1"; mgi_id "MGI:105369"; havana_gene "OTTMUSG00000001636.1"; havana_transcript "OTTMUST00000003221.1";
chr11	HAVANA	exon	96697442	96698975	.	+	.	gene_id "ENSMUSG00000018666.14"; transcript_id "ENSMUST00000134585.8"; exon_number "14"; exon_id "ENSMUSE00000777800.2"; gene_type "protein_coding"; gene_name "Cbx1"; transcript_type "nonsense_mediated_decay"; transcript_name "Cbx1-204"; protein_id "ENSMUSP00000137834.2"; transcript_support_level "1"; mgi_id "MGI:105369"; havana_gene "OTTMUSG00000001636.1"; havana_transcript "OTTMUST00000003221.1";
chr11	IsoQuant	transcript	96679935	96698972	.	+	.	gene_id "ENSMUSG00000018666.14"; transcript_id "transcript11666.chr11.nnic"; exons "4";
chr11	IsoQuant	exon	96679935	96680179	.	+	.	gene_id "ENSMUSG00000018666.14"; transcript_id "transcript11666.chr11.nnic"; exon_number "1"; exon_id "chr11.6216";
chr11	IsoQuant	exon	96691597	96691773	.	+	.	gene_id "ENSMUSG00000018666.14"; transcript_id "transcript11666.chr11.nnic"; exon_number "2"; exon_id "ENSMUSE00001122566.2";
chr11	IsoQuant	exon	96692255	96692396	.	+	.	gene_id "ENSMUSG00000018666.14"; transcript_id "transcript11666.chr11.nnic"; exon_number "3"; exon_id "6227";
chr11	IsoQuant	exon	96698037	96698972	.	+	.	gene_id "ENSMUSG00000018666.14"; transcript_id "transcript11666.chr11.nnic"; exon_number "4"; exon_id "6228";
chr11	HAVANA	gene	96708240	96720815	.	-	.	gene_id "ENSMUSG00000038615.18"; transcripts "4"; gene_type "protein_coding"; gene_name "Nfe2l1"; mgi_id "MGI:99421"; havana_gene "OTTMUSG00000001635.1";
chr11	IsoQuant	transcript	96708257	96720815	.	-	.	gene_id "ENSMUSG00000038615.18"; transcript_id "transcript11689.chr11.nnic"; exons "6";
chr11	IsoQuant	exon	96720645	96720815	.	-	.	gene_id "ENSMUSG00000038615.18"; transcript_id "transcript11689.chr11.nnic"; exon_number "1"; exon_id "6229";
chr11	IsoQuant	exon	96718756	96719049	.	-	.	gene_id "ENSMUSG00000038615.18"; transcript_id "transcript11689.chr11.nnic"; exon_number "2"; exon_id "6230";
chr11	IsoQuant	exon	96718024	96718535	.	-	.	gene_id "ENSMUSG00000038615.18"; transcript_id "transcript11689.chr11.nnic"; exon_number "3"; exon_id "6231";
chr11	IsoQuant	exon	96712930	96713145	.	-	.	gene_id "ENSMUSG00000038615.18"; transcript_id "transcript11689.chr11.nnic"; exon_number "4"; exon_id "ENSMUSE00001205370.2";
chr11	IsoQuant	exon	96712077	96712235	.	-	.	gene_id "ENSMUSG00000038615.18"; transcript_id "transcript11689.chr11.nnic"; exon_number "5"; exon_id "ENSMUSE00001271645.2";
chr11	IsoQuant	exon	96708257	96711342	.	-	.	gene_id "ENSMUSG00000038615.18"; transcript_id "transcript11689.chr11.nnic"; exon_number "6"; exon_id "ENSMUSE00000674057.2";
chr11	ENSEMBL	transcript	96708240	96720794	.	-	.	gene_id "ENSMUSG00000038615.18"; transcript_id "ENSMUST00000081775.12"; exons "5"; gene_type "protein_coding"; gene_name "Nfe2l1"; transcript_type "protein_coding"; transcript_name "Nfe2l1-201"; protein_id "ENSMUSP00000080467.6"; transcript_support_level "1"; mgi_id "MGI:99421"; tag "basic"; ccdsid "CCDS25304.1"; havana_gene "OTTMUSG00000001635.1";
chr11	ENSEMBL	exon	96720645	96720794	.	-	.	gene_id "ENSMUSG00000038615.18"; transcript_id "ENSMUST00000081775.12"; exon_number "1"; exon_id "ENSMUSE00000585967.3"; gene_type "protein_coding"; gene_name "Nfe2l1"; transcript_type "protein_coding"; transcript_name "Nfe2l1-201"; protein_id "ENSMUSP00000080467.6"; transcript_support_level "1"; mgi_id "MGI:99421"; tag "basic"; ccdsid "CCDS25304.1"; havana_gene "OTTMUSG00000001635.1";
chr11	ENSEMBL	UTR	96720645	96720794	.	-	.	gene_id "ENSMUSG00000038615.18"; transcript_id "ENSMUST00000081775.12"; exon_number "2"; exon_id "ENSMUSE00000585967.3"; gene_type "protein_coding"; gene_name "Nfe2l1"; transcript_type "protein_coding"; transcript_name "Nfe2l1-201"; protein_id "ENSMUSP00000080467.6"; transcript_support_level "1"; mgi_id "MGI:99421"; tag "basic"; ccdsid "CCDS25304.1"; havana_gene "OTTMUSG00000001635.1";
chr11	ENSEMBL	UTR	96718534	96719049	.	-	.	gene_id "ENSMUSG00000038615.18"; transcript_id "ENSMUST00000081775.12"; exon_number "3"; exon_id "6232";
chr11	ENSEMBL	start_codon	96718531	96718533	.	-	.	gene_id "ENSMUSG00000038615.18"; transcript_id "ENSMUST00000081775.12"; exon_number "4"; exon_id "6233";
chr11	ENSEMBL	exon	96718024	96719049	.	-	.	gene_id "ENSMUSG00000038615.18"; transcript_id "ENSMUST00000081775.12"; exon_number "5"; exon_id "ENSMUSE00001085694.2"; gene_type "protein_coding"; gene_name "Nfe2l1"; transcript_type "protein_coding"; transcript_name "Nfe2l1-201"; protein_id "ENSMUSP00000080467.6"; transcript_support_level "1"; mgi_id "MGI:99421"; tag "basic"; ccdsid "CCDS25304.1"; havana_gene "OTTMUSG00000001635.1";
chr11	ENSEMBL	CDS	96718024	96718533	.	-	.	gene_id "ENSMUSG00000038615.18"; transcript_id "ENSMUST00000081775.12"; exon_number "6"; exon_id "6234";
chr11	ENSEMBL	exon	96712930	96713145	.	-	.	gene_id "ENSMUSG00000038615.18"; transcript_id "ENSMUST00000081775.12"; exon_number "7"; exon_id "ENSMUSE00001205370.2"; gene_type "protein_coding"; gene_name "Nfe2l1"; transcript_type "protein_coding"; transcript_name "Nfe2l1-201"; protein_id "ENSMUSP00000080467.6"; transcript_support_level "1"; mgi_id "MGI:99421"; tag "basic"; ccdsid "CCDS25304.1"; havana_gene "OTTMUSG00000001635.1";
chr11	ENSEMBL	CDS	96712930	96713145	.	-	.	gene_id "ENSMUSG00000038615.18"; transcript_id "ENSMUST00000081775.12"; exon_number "8"; exon_id "ENSMUSE00001205370.2"; gene_type "protein_coding"; gene_name "Nfe2l1"; transcript_type "protein_coding"; transcript_name "Nfe2l1-201"; protein_id "ENSMUSP00000080467.6"; transcript_support_level "1"; mgi_id "MGI:99421"; tag "basic"; ccdsid "CCDS25304.1"; havana_gene "OTTMUSG00000001635.1";
chr11	ENSEMBL	exon	96712077	96712235	.	-	.	gene_id "ENSMUSG00000038615.18"; transcript_id "ENSMUST00000081775.12"; exon_number "9"; exon_id "ENSMUSE00001271645.2"; gene_type "protein_coding"; gene_name "Nfe2l1"; transcript_type "protein_coding"; transcript_name "Nfe2l1-201"; protein_id "ENSMUSP00000080467.6"; transcript_support_level "1"; mgi_id "MGI:99421"; tag "basic"; ccdsid "CCDS25304.1"; havana_gene "OTTMUSG00000001635.1";
chr11	ENSEMBL	CDS	96712077	96712235	.	-	.	gene_id "ENSMUSG00000038615.18"; transcript_id "ENSMUST00000081775.12"; exon_number "10"; exon_id "ENSMUSE00001271645.2"; gene_type "protein_coding"; gene_name "Nfe2l1"; transcript_type "protein_coding"; transcript_name "Nfe2l1-201"; protein_id "ENSMUSP00000080467.6"; transcript_support_level "1"; mgi_id "MGI:99421"; tag "basic"; ccdsid "CCDS25304.1"; havana_gene "OTTMUSG00000001635.1";
chr11	ENSEMBL	CDS	96710005	96711342	.	-	.	gene_id "ENSMUSG00000038615.18"; transcript_id "ENSMUST00000081775.12"; exon_number "11"; exon_id "6235";
chr11	ENSEMBL	stop_codon	96710002	96710004	.	-	.	gene_id "ENSMUSG00000038615.18"; transcript_id "ENSMUST00000081775.12"; exon_number "12"; exon_id "6236";
chr11	ENSEMBL	exon	96708240	96711342	.	-	.	gene_id "ENSMUSG00000038615.18"; transcript_id "ENSMUST00000081775.12"; exon_number "13"; exon_id "ENSMUSE00000674059.3"; gene_type "protein_coding"; gene_name "Nfe2l1"; transcript_type "protein_coding"; transcript_name "Nfe2l1-201"; protein_id "ENSMUSP00000080467.6"; transcript_support_level "1"; mgi_id "MGI:99421"; tag "basic"; ccdsid "CCDS25304.1"; havana_gene "OTTMUSG00000001635.1";
chr11	ENSEMBL	UTR	96708240	96710004	.	-	.	gene_id "ENSMUSG00000038615.18"; transcript_id "ENSMUST00000081775.12"; exon_number "14"; exon_id "6237";
chr11	ENSEMBL	transcript	96708240	96714839	.	-	.	gene_id "ENSMUSG00000038615.18"; transcript_id "ENSMUST00000167110.8"; exons "4"; gene_type "protein_coding"; gene_name "Nfe2l1"; transcript_type "protein_coding"; transcript_name "Nfe2l1-210"; protein_id "ENSMUSP00000127804.2"; transcript_support_level "2"; mgi_id "MGI:99421"; tag "basic"; ccdsid "CCDS48894.1"; havana_gene "OTTMUSG00000001635.1";
chr11	ENSEMBL	UTR	96714807	96714839	.	-	.	gene_id "ENSMUSG00000038615.18"; transcript_id "ENSMUST00000167110.8"; exon_number "1"; exon_id "6238";
chr11	ENSEMBL	start_codon	96714804	96714806	.	-	.	gene_id "ENSMUSG00000038615.18"; transcript_id "ENSMUST00000167110.8"; exon_number "2"; exon_id "6239";
chr11	ENSEMBL	exon	96714771	96714839	.	-	.	gene_id "ENSMUSG00000038615.18"; transcript_id "ENSMUST00000167110.8"; exon_number "3"; exon_id "ENSMUSE00000904335.2"; gene_type "protein_coding"; gene_name "Nfe2l1"; transcript_type "protein_coding"; transcript_name "Nfe2l1-210"; protein_id "ENSMUSP00000127804.2"; transcript_support_level "2"; mgi_id "MGI:99421"; tag "basic"; ccdsid "CCDS48894.1"; havana_gene "OTTMUSG00000001635.1";
chr11	ENSEMBL	CDS	96714771	96714806	.	-	.	gene_id "ENSMUSG00000038615.18"; transcript_id "ENSMUST00000167110.8"; exon_number "4"; exon_id "6240";
chr11	ENSEMBL	exon	96712930	96713145	.	-	.	gene_id "ENSMUSG00000038615.18"; transcript_id "ENSMUST00000167110.8"; exon_number "5"; exon_id "ENSMUSE00001205370.2"; gene_type "protein_coding"; gene_name "Nfe2l1"; transcript_type "protein_coding"; transcript_name "Nfe2l1-210"; protein_id "ENSMUSP00000127804.2"; transcript_support_level "2"; mgi_id "MGI:99421"; tag "basic"; ccdsid "CCDS48894.1"; havana_gene "OTTMUSG00000001635.1";
chr11	ENSEMBL	CDS	96712930	96713145	.	-	.	gene_id "ENSMUSG00000038615.18"; transcript_id "ENSMUST00000167110.8"; exon_number "6"; exon_id "ENSMUSE00001205370.2"; gene_type "protein_coding"; gene_name "Nfe2l1"; transcript_type "protein_coding"; transcript_name "Nfe2l1-210"; protein_id "ENSMUSP00000127804.2"; transcript_support_level "2"; mgi_id "MGI:99421"; tag "basic"; ccdsid "CCDS48894.1"; havana_gene "OTTMUSG00000001635.1";
chr11	ENSEMBL	exon	96712077	96712235	.	-	.	gene_id "ENSMUSG00000038615.18"; transcript_id "ENSMUST00000167110.8"; exon_number "7"; exon_id "ENSMUSE00001271645.2"; gene_type "protein_coding"; gene_name "Nfe2l1"; transcript_type "protein_coding"; transcript_name "Nfe2l1-210"; protein_id "ENSMUSP00000127804.2"; transcript_support_level "2"; mgi_id "MGI:99421"; tag "basic"; ccdsid "CCDS48894.1"; havana_gene "OTTMUSG00000001635.1";
chr11	ENSEMBL	CDS	96712077	96712235	.	-	.	gene_id "ENSMUSG00000038615.18"; transcript_id "ENSMUST00000167110.8"; exon_number "8"; exon_id "ENSMUSE00001271645.2"; gene_type "protein_coding"; gene_name "Nfe2l1"; transcript_type "protein_coding"; transcript_name "Nfe2l1-210"; protein_id "ENSMUSP00000127804.2"; transcript_support_level "2"; mgi_id "MGI:99421"; tag "basic"; ccdsid "CCDS48894.1"; havana_gene "OTTMUSG00000001635.1";
chr11	ENSEMBL	CDS	96710005	96711342	.	-	.	gene_id "ENSMUSG00000038615.18"; transcript_id "ENSMUST00000167110.8"; exon_number "9"; exon_id "chr11.6235";
chr11	ENSEMBL	stop_codon	96710002	96710004	.	-	.	gene_id "ENSMUSG00000038615.18"; transcript_id "ENSMUST00000167110.8"; exon_number "10"; exon_id "chr11.6236";
chr11	ENSEMBL	exon	96708240	96711342	.	-	.	gene_id "ENSMUSG00000038615.18"; transcript_id "ENSMUST00000167110.8"; exon_number "11"; exon_id "ENSMUSE00000674059.3"; gene_type "protein_coding"; gene_name "Nfe2l1"; transcript_type "protein_coding"; transcript_name "Nfe2l1-210"; protein_id "ENSMUSP00000127804.2"; transcript_support_level "2"; mgi_id "MGI:99421"; tag "basic"; ccdsid "CCDS48894.1"; havana_gene "OTTMUSG00000001635.1";
chr11	ENSEMBL	UTR	96708240	96710004	.	-	.	gene_id "ENSMUSG00000038615.18"; transcript_id "ENSMUST00000167110.8"; exon_number "12"; exon_id "chr11.6237";
chr11	ENSEMBL	transcript	96708240	96720328	.	-	.	gene_id "ENSMUSG00000038615.18"; transcript_id "ENSMUST00000167149.8"; exons "5"; gene_type "protein_coding"; gene_name "Nfe2l1"; transcript_type "protein_coding"; transcript_name "Nfe2l1-211"; protein_id "ENSMUSP00000128527.2"; transcript_support_level "1"; mgi_id "MGI:99421"; tag "basic"; ccdsid "CCDS25304.1"; havana_gene "OTTMUSG00000001635.1";
chr11	ENSEMBL	exon	96720237	96720328	.	-	.	gene_id "ENSMUSG00000038615.18"; transcript_id "ENSMUST00000167149.8"; exon_number "1"; exon_id "ENSMUSE00000876166.2"; gene_type "protein_coding"; gene_name "Nfe2l1"; transcript_type "protein_coding"; transcript_name "Nfe2l1-211"; protein_id "ENSMUSP00000128527.2"; transcript_support_level "1"; mgi_id "MGI:99421"; tag "basic"; ccdsid "CCDS25304.1"; havana_gene "OTTMUSG00000001635.1";
chr11	ENSEMBL	UTR	96720237	96720328	.	-	.	gene_id "ENSMUSG00000038615.18"; transcript_id "ENSMUST00000167149.8"; exon_number "2"; exon_id "ENSMUSE00000876166.2"; gene_type "protein_coding"; gene_name "Nfe2l1"; transcript_type "protein_coding"; transcript_name "Nfe2l1-211"; protein_id "ENSMUSP00000128527.2"; transcript_support_level "1"; mgi_id "MGI:99421"; tag "basic"; ccdsid "CCDS25304.1"; havana_gene "OTTMUSG00000001635.1";
chr11	ENSEMBL	UTR	96718534	96719049	.	-	.	gene_id "ENSMUSG00000038615.18"; transcript_id "ENSMUST00000167149.8"; exon_number "3"; exon_id "chr11.6232";
chr11	ENSEMBL	start_codon	96718531	96718533	.	-	.	gene_id "ENSMUSG00000038615.18"; transcript_id "ENSMUST00000167149.8"; exon_number "4"; exon_id "chr11.6233";
chr11	ENSEMBL	exon	96718024	96719049	.	-	.	gene_id "ENSMUSG00000038615.18"; transcript_id "ENSMUST00000167149.8"; exon_number "5"; exon_id "ENSMUSE00001085694.2"; gene_type "protein_coding"; gene_name "Nfe2l1"; transcript_type "protein_coding"; transcript_name "Nfe2l1-211"; protein_id "ENSMUSP00000128527.2"; transcript_support_level "1"; mgi_id "MGI:99421"; tag "basic"; ccdsid "CCDS25304.1"; havana_gene "OTTMUSG00000001635.1";
chr11	ENSEMBL	CDS	96718024	96718533	.	-	.	gene_id "ENSMUSG00000038615.18"; transcript_id "ENSMUST00000167149.8"; exon_number "6"; exon_id "chr11.6234";
chr11	ENSEMBL	exon	96712930	96713145	.	-	.	gene_id "ENSMUSG00000038615.18"; transcript_id "ENSMUST00000167149.8"; exon_number "7"; exon_id "ENSMUSE00001205370.2"; gene_type "protein_coding"; gene_name "Nfe2l1"; transcript_type "protein_coding"; transcript_name "Nfe2l1-211"; protein_id "ENSMUSP00000128527.2"; transcript_support_level "1"; mgi_id "MGI:99421"; tag "basic"; ccdsid "CCDS25304.1"; havana_gene "OTTMUSG00000001635.1";
chr11	ENSEMBL	CDS	96712930	96713145	.	-	.	gene_id "ENSMUSG00000038615.18"; transcript_id "ENSMUST00000167149.8"; exon_number "8"; exon_id "ENSMUSE00001205370.2"; gene_type "protein_coding"; gene_name "Nfe2l1"; transcript_type "protein_coding"; transcript_name "Nfe2l1-211"; protein_id "ENSMUSP00000128527.2"; transcript_support_level "1"; mgi_id "MGI:99421"; tag "basic"; ccdsid "CCDS25304.1"; havana_gene "OTTMUSG00000001635.1";
chr11	ENSEMBL	exon	96712077	96712235	.	-	.	gene_id "ENSMUSG00000038615.18"; transcript_id "ENSMUST00000167149.8"; exon_number "9"; exon_id "ENSMUSE00001271645.2"; gene_type "protein_coding"; gene_name "Nfe2l1"; transcript_type "protein_coding"; transcript_name "Nfe2l1-211"; protein_id "ENSMUSP00000128527.2"; transcript_support_level "1"; mgi_id "MGI:99421"; tag "basic"; ccdsid "CCDS25304.1"; havana_gene "OTTMUSG00000001635.1";
chr11	ENSEMBL	CDS	96712077	96712235	.	-	.	gene_id "ENSMUSG00000038615.18"; transcript_id "ENSMUST00000167149.8"; exon_number "10"; exon_id "ENSMUSE00001271645.2"; gene_type "protein_coding"; gene_name "Nfe2l1"; transcript_type "protein_coding"; transcript_name "Nfe2l1-211"; protein_id "ENSMUSP00000128527.2"; transcript_support_level "1"; mgi_id "MGI:99421"; tag "basic"; ccdsid "CCDS25304.1"; havana_gene "OTTMUSG00000001635.1";
chr11	ENSEMBL	CDS	96710005	96711342	.	-	.	gene_id "ENSMUSG00000038615.18"; transcript_id "ENSMUST00000167149.8"; exon_number "11"; exon_id "chr11.6235";
chr11	ENSEMBL	stop_codon	96710002	96710004	.	-	.	gene_id "ENSMUSG00000038615.18"; transcript_id "ENSMUST00000167149.8"; exon_number "12"; exon_id "chr11.6236";
chr11	ENSEMBL	exon	96708240	96711342	.	-	.	gene_id "ENSMUSG00000038615.18"; transcript_id "ENSMUST00000167149.8"; exon_number "13"; exon_id "ENSMUSE00000674059.3"; gene_type "protein_coding"; gene_name "Nfe2l1"; transcript_type "protein_coding"; transcript_name "Nfe2l1-211"; protein_id "ENSMUSP00000128527.2"; transcript_support_level "1"; mgi_id "MGI:99421"; tag "basic"; ccdsid "CCDS25304.1"; havana_gene "OTTMUSG00000001635.1";
chr11	ENSEMBL	UTR	96708240	96710004	.	-	.	gene_id "ENSMUSG00000038615.18"; transcript_id "ENSMUST00000167149.8"; exon_number "14"; exon_id "chr11.6237";
chr11	HAVANA	gene	96740696	96752029	.	+	.	gene_id "ENSMUSG00000018672.16"; transcripts "1"; gene_type "protein_coding"; gene_name "Copz2"; mgi_id "MGI:1929008"; tag "ncRNA_host"; havana_gene "OTTMUSG00000001637.1";
chr11	HAVANA	transcript	96740702	96752029	.	+	.	gene_id "ENSMUSG00000018672.16"; transcript_id "ENSMUST00000018816.14"; exons "9"; gene_type "protein_coding"; gene_name "Copz2"; transcript_type "protein_coding"; transcript_name "Copz2-201"; protein_id "ENSMUSP00000018816.8"; transcript_support_level "1"; mgi_id "MGI:1929008"; tag "basic"; ccdsid "CCDS25305.1"; havana_gene "OTTMUSG00000001637.1"; havana_transcript "OTTMUST00000003223.1";
chr11	HAVANA	UTR	96740702	96740720	.	+	.	gene_id "ENSMUSG00000018672.16"; transcript_id "ENSMUST00000018816.14"; exon_number "1"; exon_id "6241";
chr11	HAVANA	exon	96740702	96740822	.	+	.	gene_id "ENSMUSG00000018672.16"; transcript_id "ENSMUST00000018816.14"; exon_number "2"; exon_id "ENSMUSE00000110977.2"; gene_type "protein_coding"; gene_name "Copz2"; transcript_type "protein_coding"; transcript_name "Copz2-201"; protein_id "ENSMUSP00000018816.8"; transcript_support_level "1"; mgi_id "MGI:1929008"; tag "basic"; ccdsid "CCDS25305.1"; havana_gene "OTTMUSG00000001637.1"; havana_transcript "OTTMUST00000003223.1";
chr11	HAVANA	start_codon	96740721	96740723	.	+	.	gene_id "ENSMUSG00000018672.16"; transcript_id "ENSMUST00000018816.14"; exon_number "3"; exon_id "6242";
chr11	HAVANA	CDS	96740721	96740822	.	+	.	gene_id "ENSMUSG00000018672.16"; transcript_id "ENSMUST00000018816.14"; exon_number "4"; exon_id "6243";
chr11	HAVANA	CDS	96741499	96741567	.	+	.	gene_id "ENSMUSG00000018672.16"; transcript_id "ENSMUST00000018816.14"; exon_number "5"; exon_id "ENSMUSE00000110983.2"; gene_type "protein_coding"; gene_name "Copz2"; transcript_type "protein_coding"; transcript_name "Copz2-201"; protein_id "ENSMUSP00000018816.8"; transcript_support_level "1"; mgi_id "MGI:1929008"; tag "basic"; ccdsid "CCDS25305.1"; havana_gene "OTTMUSG00000001637.1"; havana_transcript "OTTMUST00000003223.1";
chr11	HAVANA	exon	96741499	96741567	.	+	.	gene_id "ENSMUSG00000018672.16"; transcript_id "ENSMUST00000018816.14"; exon_number "6"; exon_id "ENSMUSE00000110983.2"; gene_type "protein_coding"; gene_name "Copz2"; transcript_type "protein_coding"; transcript_name "Copz2-201"; protein_id "ENSMUSP00000018816.8"; transcript_support_level "1"; mgi_id "MGI:1929008"; tag "basic"; ccdsid "CCDS25305.1"; havana_gene "OTTMUSG00000001637.1"; havana_transcript "OTTMUST00000003223.1";
chr11	HAVANA	CDS	96744261	96744342	.	+	.	gene_id "ENSMUSG00000018672.16"; transcript_id "ENSMUST00000018816.14"; exon_number "7"; exon_id "ENSMUSE00001269728.2"; gene_type "protein_coding"; gene_name "Copz2"; transcript_type "protein_coding"; transcript_name "Copz2-201"; protein_id "ENSMUSP00000018816.8"; transcript_support_level "1"; mgi_id "MGI:1929008"; tag "basic"; ccdsid "CCDS25305.1"; havana_gene "OTTMUSG00000001637.1"; havana_transcript "OTTMUST00000003223.1";
chr11	HAVANA	exon	96744261	96744342	.	+	.	gene_id "ENSMUSG00000018672.16"; transcript_id "ENSMUST00000018816.14"; exon_number "8"; exon_id "ENSMUSE00001269728.2"; gene_type "protein_coding"; gene_name "Copz2"; transcript_type "protein_coding"; transcript_name "Copz2-201"; protein_id "ENSMUSP00000018816.8"; transcript_support_level "1"; mgi_id "MGI:1929008"; tag "basic"; ccdsid "CCDS25305.1"; havana_gene "OTTMUSG00000001637.1"; havana_transcript "OTTMUST00000003223.1";
chr11	HAVANA	CDS	96744884	96744975	.	+	.	gene_id "ENSMUSG00000018672.16"; transcript_id "ENSMUST00000018816.14"; exon_number "9"; exon_id "ENSMUSE00000110984.2"; gene_type "protein_coding"; gene_name "Copz2"; transcript_type "protein_coding"; transcript_name "Copz2-201"; protein_id "ENSMUSP00000018816.8"; transcript_support_level "1"; mgi_id "MGI:1929008"; tag "basic"; ccdsid "CCDS25305.1"; havana_gene "OTTMUSG00000001637.1"; havana_transcript "OTTMUST00000003223.1";
chr11	HAVANA	exon	96744884	96744975	.	+	.	gene_id "ENSMUSG00000018672.16"; transcript_id "ENSMUST00000018816.14"; exon_number "10"; exon_id "ENSMUSE00000110984.2"; gene_type "protein_coding"; gene_name "Copz2"; transcript_type "protein_coding"; transcript_name "Copz2-201"; protein_id "ENSMUSP00000018816.8"; transcript_support_level "1"; mgi_id "MGI:1929008"; tag "basic"; ccdsid "CCDS25305.1"; havana_gene "OTTMUSG00000001637.1"; havana_transcript "OTTMUST00000003223.1";
chr11	HAVANA	CDS	96745410	96745465	.	+	.	gene_id "ENSMUSG00000018672.16"; transcript_id "ENSMUST00000018816.14"; exon_number "11"; exon_id "ENSMUSE00001260210.2"; gene_type "protein_coding"; gene_name "Copz2"; transcript_type "protein_coding"; transcript_name "Copz2-201"; protein_id "ENSMUSP00000018816.8"; transcript_support_level "1"; mgi_id "MGI:1929008"; tag "basic"; ccdsid "CCDS25305.1"; havana_gene "OTTMUSG00000001637.1"; havana_transcript "OTTMUST00000003223.1";
chr11	HAVANA	exon	96745410	96745465	.	+	.	gene_id "ENSMUSG00000018672.16"; transcript_id "ENSMUST00000018816.14"; exon_number "12"; exon_id "ENSMUSE00001260210.2"; gene_type "protein_coding"; gene_name "Copz2"; transcript_type "protein_coding"; transcript_name "Copz2-201"; protein_id "ENSMUSP00000018816.8"; transcript_support_level "1"; mgi_id "MGI:1929008"; tag "basic"; ccdsid "CCDS25305.1"; havana_gene "OTTMUSG00000001637.1"; havana_transcript "OTTMUST00000003223.1";
chr11	HAVANA	CDS	96746082	96746159	.	+	.	gene_id "ENSMUSG00000018672.16"; transcript_id "ENSMUST00000018816.14"; exon_number "13"; exon_id "ENSMUSE00001239365.2"; gene_type "protein_coding"; gene_name "Copz2"; transcript_type "protein_coding"; transcript_name "Copz2-201"; protein_id "ENSMUSP00000018816.8"; transcript_support_level "1"; mgi_id "MGI:1929008"; tag "basic"; ccdsid "CCDS25305.1"; havana_gene "OTTMUSG00000001637.1"; havana_transcript "OTTMUST00000003223.1";
chr11	HAVANA	exon	96746082	96746159	.	+	.	gene_id "ENSMUSG00000018672.16"; transcript_id "ENSMUST00000018816.14"; exon_number "14"; exon_id "ENSMUSE00001239365.2"; gene_type "protein_coding"; gene_name "Copz2"; transcript_type "protein_coding"; transcript_name "Copz2-201"; protein_id "ENSMUSP00000018816.8"; transcript_support_level "1"; mgi_id "MGI:1929008"; tag "basic"; ccdsid "CCDS25305.1"; havana_gene "OTTMUSG00000001637.1"; havana_transcript "OTTMUST00000003223.1";
chr11	HAVANA	CDS	96747498	96747549	.	+	.	gene_id "ENSMUSG00000018672.16"; transcript_id "ENSMUST00000018816.14"; exon_number "15"; exon_id "ENSMUSE00001270449.2"; gene_type "protein_coding"; gene_name "Copz2"; transcript_type "protein_coding"; transcript_name "Copz2-201"; protein_id "ENSMUSP00000018816.8"; transcript_support_level "1"; mgi_id "MGI:1929008"; tag "basic"; ccdsid "CCDS25305.1"; havana_gene "OTTMUSG00000001637.1"; havana_transcript "OTTMUST00000003223.1";
chr11	HAVANA	exon	96747498	96747549	.	+	.	gene_id "ENSMUSG00000018672.16"; transcript_id "ENSMUST00000018816.14"; exon_number "16"; exon_id "ENSMUSE00001270449.2"; gene_type "protein_coding"; gene_name "Copz2"; transcript_type "protein_coding"; transcript_name "Copz2-201"; protein_id "ENSMUSP00000018816.8"; transcript_support_level "1"; mgi_id "MGI:1929008"; tag "basic"; ccdsid "CCDS25305.1"; havana_gene "OTTMUSG00000001637.1"; havana_transcript "OTTMUST00000003223.1";
chr11	HAVANA	CDS	96748379	96748417	.	+	.	gene_id "ENSMUSG00000018672.16"; transcript_id "ENSMUST00000018816.14"; exon_number "17"; exon_id "ENSMUSE00001308470.2"; gene_type "protein_coding"; gene_name "Copz2"; transcript_type "protein_coding"; transcript_name "Copz2-201"; protein_id "ENSMUSP00000018816.8"; transcript_support_level "1"; mgi_id "MGI:1929008"; tag "basic"; ccdsid "CCDS25305.1"; havana_gene "OTTMUSG00000001637.1"; havana_transcript "OTTMUST00000003223.1";
chr11	HAVANA	exon	96748379	96748417	.	+	.	gene_id "ENSMUSG00000018672.16"; transcript_id "ENSMUST00000018816.14"; exon_number "18"; exon_id "ENSMUSE00001308470.2"; gene_type "protein_coding"; gene_name "Copz2"; transcript_type "protein_coding"; transcript_name "Copz2-201"; protein_id "ENSMUSP00000018816.8"; transcript_support_level "1"; mgi_id "MGI:1929008"; tag "basic"; ccdsid "CCDS25305.1"; havana_gene "OTTMUSG00000001637.1"; havana_transcript "OTTMUST00000003223.1";
chr11	HAVANA	CDS	96751689	96751733	.	+	.	gene_id "ENSMUSG00000018672.16"; transcript_id "ENSMUST00000018816.14"; exon_number "19"; exon_id "6244";
chr11	HAVANA	exon	96751689	96752029	.	+	.	gene_id "ENSMUSG00000018672.16"; transcript_id "ENSMUST00000018816.14"; exon_number "20"; exon_id "ENSMUSE00001295657.2"; gene_type "protein_coding"; gene_name "Copz2"; transcript_type "protein_coding"; transcript_name "Copz2-201"; protein_id "ENSMUSP00000018816.8"; transcript_support_level "1"; mgi_id "MGI:1929008"; tag "basic"; ccdsid "CCDS25305.1"; havana_gene "OTTMUSG00000001637.1"; havana_transcript "OTTMUST00000003223.1";
chr11	HAVANA	stop_codon	96751734	96751736	.	+	.	gene_id "ENSMUSG00000018672.16"; transcript_id "ENSMUST00000018816.14"; exon_number "21"; exon_id "6245";
chr11	HAVANA	UTR	96751734	96752029	.	+	.	gene_id "ENSMUSG00000018672.16"; transcript_id "ENSMUST00000018816.14"; exon_number "22"; exon_id "6246";
chr11	HAVANA	gene	96798252	96807322	.	-	.	gene_id "ENSMUSG00000018669.15"; transcripts "4"; gene_type "protein_coding"; gene_name "Cdk5rap3"; mgi_id "MGI:1933126"; havana_gene "OTTMUSG00000001725.1";
chr11	HAVANA	transcript	96798252	96807322	.	-	.	gene_id "ENSMUSG00000018669.15"; transcript_id "ENSMUST00000103152.11"; exons "14"; gene_type "protein_coding"; gene_name "Cdk5rap3"; transcript_type "protein_coding"; transcript_name "Cdk5rap3-201"; protein_id "ENSMUSP00000099441.5"; transcript_support_level "1"; mgi_id "MGI:1933126"; tag "basic"; ccdsid "CCDS25306.1"; havana_gene "OTTMUSG00000001725.1"; havana_transcript "OTTMUST00000003416.1";
chr11	HAVANA	UTR	96807216	96807322	.	-	.	gene_id "ENSMUSG00000018669.15"; transcript_id "ENSMUST00000103152.11"; exon_number "1"; exon_id "6247";
chr11	HAVANA	start_codon	96807213	96807215	.	-	.	gene_id "ENSMUSG00000018669.15"; transcript_id "ENSMUST00000103152.11"; exon_number "2"; exon_id "6248";
chr11	HAVANA	exon	96807210	96807322	.	-	.	gene_id "ENSMUSG00000018669.15"; transcript_id "ENSMUST00000103152.11"; exon_number "3"; exon_id "ENSMUSE00000814833.2"; gene_type "protein_coding"; gene_name "Cdk5rap3"; transcript_type "protein_coding"; transcript_name "Cdk5rap3-201"; protein_id "ENSMUSP00000099441.5"; transcript_support_level "1"; mgi_id "MGI:1933126"; tag "basic"; ccdsid "CCDS25306.1"; havana_gene "OTTMUSG00000001725.1"; havana_transcript "OTTMUST00000003416.1";
chr11	HAVANA	CDS	96807210	96807215	.	-	.	gene_id "ENSMUSG00000018669.15"; transcript_id "ENSMUST00000103152.11"; exon_number "4"; exon_id "6249";
chr11	HAVANA	exon	96806977	96807022	.	-	.	gene_id "ENSMUSG00000018669.15"; transcript_id "ENSMUST00000103152.11"; exon_number "5"; exon_id "ENSMUSE00001311041.2"; gene_type "protein_coding"; gene_name "Cdk5rap3"; transcript_type "protein_coding"; transcript_name "Cdk5rap3-201"; protein_id "ENSMUSP00000099441.5"; transcript_support_level "1"; mgi_id "MGI:1933126"; tag "basic"; ccdsid "CCDS25306.1"; havana_gene "OTTMUSG00000001725.1"; havana_transcript "OTTMUST00000003416.1";
chr11	HAVANA	CDS	96806977	96807022	.	-	.	gene_id "ENSMUSG00000018669.15"; transcript_id "ENSMUST00000103152.11"; exon_number "6"; exon_id "ENSMUSE00001311041.2"; gene_type "protein_coding"; gene_name "Cdk5rap3"; transcript_type "protein_coding"; transcript_name "Cdk5rap3-201"; protein_id "ENSMUSP00000099441.5"; transcript_support_level "1"; mgi_id "MGI:1933126"; tag "basic"; ccdsid "CCDS25306.1"; havana_gene "OTTMUSG00000001725.1"; havana_transcript "OTTMUST00000003416.1";
chr11	HAVANA	exon	96804491	96804622	.	-	.	gene_id "ENSMUSG00000018669.15"; transcript_id "ENSMUST00000103152.11"; exon_number "7"; exon_id "ENSMUSE00001216419.2"; gene_type "protein_coding"; gene_name "Cdk5rap3"; transcript_type "protein_coding"; transcript_name "Cdk5rap3-201"; protein_id "ENSMUSP00000099441.5"; transcript_support_level "1"; mgi_id "MGI:1933126"; tag "basic"; ccdsid "CCDS25306.1"; havana_gene "OTTMUSG00000001725.1"; havana_transcript "OTTMUST00000003416.1";
chr11	HAVANA	CDS	96804491	96804622	.	-	.	gene_id "ENSMUSG00000018669.15"; transcript_id "ENSMUST00000103152.11"; exon_number "8"; exon_id "ENSMUSE00001216419.2"; gene_type "protein_coding"; gene_name "Cdk5rap3"; transcript_type "protein_coding"; transcript_name "Cdk5rap3-201"; protein_id "ENSMUSP00000099441.5"; transcript_support_level "1"; mgi_id "MGI:1933126"; tag "basic"; ccdsid "CCDS25306.1"; havana_gene "OTTMUSG00000001725.1"; havana_transcript "OTTMUST00000003416.1";
chr11	HAVANA	exon	96804208	96804308	.	-	.	gene_id "ENSMUSG00000018669.15"; transcript_id "ENSMUST00000103152.11"; exon_number "9"; exon_id "ENSMUSE00001227878.2"; gene_type "protein_coding"; gene_name "Cdk5rap3"; transcript_type "protein_coding"; transcript_name "Cdk5rap3-201"; protein_id "ENSMUSP00000099441.5"; transcript_support_level "1"; mgi_id "MGI:1933126"; tag "basic"; ccdsid "CCDS25306.1"; havana_gene "OTTMUSG00000001725.1"; havana_transcript "OTTMUST00000003416.1";
chr11	HAVANA	CDS	96804208	96804308	.	-	.	gene_id "ENSMUSG00000018669.15"; transcript_id "ENSMUST00000103152.11"; exon_number "10"; exon_id "ENSMUSE00001227878.2"; gene_type "protein_coding"; gene_name "Cdk5rap3"; transcript_type "protein_coding"; transcript_name "Cdk5rap3-201"; protein_id "ENSMUSP00000099441.5"; transcript_support_level "1"; mgi_id "MGI:1933126"; tag "basic"; ccdsid "CCDS25306.1"; havana_gene "OTTMUSG00000001725.1"; havana_transcript "OTTMUST00000003416.1";
chr11	HAVANA	exon	96803832	96803880	.	-	.	gene_id "ENSMUSG00000018669.15"; transcript_id "ENSMUST00000103152.11"; exon_number "11"; exon_id "ENSMUSE00001243299.2"; gene_type "protein_coding"; gene_name "Cdk5rap3"; transcript_type "protein_coding"; transcript_name "Cdk5rap3-201"; protein_id "ENSMUSP00000099441.5"; transcript_support_level "1"; mgi_id "MGI:1933126"; tag "basic"; ccdsid "CCDS25306.1"; havana_gene "OTTMUSG00000001725.1"; havana_transcript "OTTMUST00000003416.1";
chr11	HAVANA	CDS	96803832	96803880	.	-	.	gene_id "ENSMUSG00000018669.15"; transcript_id "ENSMUST00000103152.11"; exon_number "12"; exon_id "ENSMUSE00001243299.2"; gene_type "protein_coding"; gene_name "Cdk5rap3"; transcript_type "protein_coding"; transcript_name "Cdk5rap3-201"; protein_id "ENSMUSP00000099441.5"; transcript_support_level "1"; mgi_id "MGI:1933126"; tag "basic"; ccdsid "CCDS25306.1"; havana_gene "OTTMUSG00000001725.1"; havana_transcript "OTTMUST00000003416.1";
chr11	HAVANA	exon	96803043	96803221	.	-	.	gene_id "ENSMUSG00000018669.15"; transcript_id "ENSMUST00000103152.11"; exon_number "13"; exon_id "ENSMUSE00001375071.2"; gene_type "protein_coding"; gene_name "Cdk5rap3"; transcript_type "protein_coding"; transcript_name "Cdk5rap3-201"; protein_id "ENSMUSP00000099441.5"; transcript_support_level "1"; mgi_id "MGI:1933126"; tag "basic"; ccdsid "CCDS25306.1"; havana_gene "OTTMUSG00000001725.1"; havana_transcript "OTTMUST00000003416.1";
chr11	HAVANA	CDS	96803043	96803221	.	-	.	gene_id "ENSMUSG00000018669.15"; transcript_id "ENSMUST00000103152.11"; exon_number "14"; exon_id "ENSMUSE00001375071.2"; gene_type "protein_coding"; gene_name "Cdk5rap3"; transcript_type "protein_coding"; transcript_name "Cdk5rap3-201"; protein_id "ENSMUSP00000099441.5"; transcript_support_level "1"; mgi_id "MGI:1933126"; tag "basic"; ccdsid "CCDS25306.1"; havana_gene "OTTMUSG00000001725.1"; havana_transcript "OTTMUST00000003416.1";
chr11	HAVANA	exon	96802699	96802835	.	-	.	gene_id "ENSMUSG00000018669.15"; transcript_id "ENSMUST00000103152.11"; exon_number "15"; exon_id "ENSMUSE00001281107.2"; gene_type "protein_coding"; gene_name "Cdk5rap3"; transcript_type "protein_coding"; transcript_name "Cdk5rap3-201"; protein_id "ENSMUSP00000099441.5"; transcript_support_level "1"; mgi_id "MGI:1933126"; tag "basic"; ccdsid "CCDS25306.1"; havana_gene "OTTMUSG00000001725.1"; havana_transcript "OTTMUST00000003416.1";
chr11	HAVANA	CDS	96802699	96802835	.	-	.	gene_id "ENSMUSG00000018669.15"; transcript_id "ENSMUST00000103152.11"; exon_number "16"; exon_id "ENSMUSE00001281107.2"; gene_type "protein_coding"; gene_name "Cdk5rap3"; transcript_type "protein_coding"; transcript_name "Cdk5rap3-201"; protein_id "ENSMUSP00000099441.5"; transcript_support_level "1"; mgi_id "MGI:1933126"; tag "basic"; ccdsid "CCDS25306.1"; havana_gene "OTTMUSG00000001725.1"; havana_transcript "OTTMUST00000003416.1";
chr11	HAVANA	exon	96802378	96802522	.	-	.	gene_id "ENSMUSG00000018669.15"; transcript_id "ENSMUST00000103152.11"; exon_number "17"; exon_id "ENSMUSE00001244068.2"; gene_type "protein_coding"; gene_name "Cdk5rap3"; transcript_type "protein_coding"; transcript_name "Cdk5rap3-201"; protein_id "ENSMUSP00000099441.5"; transcript_support_level "1"; mgi_id "MGI:1933126"; tag "basic"; ccdsid "CCDS25306.1"; havana_gene "OTTMUSG00000001725.1"; havana_transcript "OTTMUST00000003416.1";
chr11	HAVANA	CDS	96802378	96802522	.	-	.	gene_id "ENSMUSG00000018669.15"; transcript_id "ENSMUST00000103152.11"; exon_number "18"; exon_id "ENSMUSE00001244068.2"; gene_type "protein_coding"; gene_name "Cdk5rap3"; transcript_type "protein_coding"; transcript_name "Cdk5rap3-201"; protein_id "ENSMUSP00000099441.5"; transcript_support_level "1"; mgi_id "MGI:1933126"; tag "basic"; ccdsid "CCDS25306.1"; havana_gene "OTTMUSG00000001725.1"; havana_transcript "OTTMUST00000003416.1";
chr11	HAVANA	exon	96801906	96802007	.	-	.	gene_id "ENSMUSG00000018669.15"; transcript_id "ENSMUST00000103152.11"; exon_number "19"; exon_id "ENSMUSE00001293850.2"; gene_type "protein_coding"; gene_name "Cdk5rap3"; transcript_type "protein_coding"; transcript_name "Cdk5rap3-201"; protein_id "ENSMUSP00000099441.5"; transcript_support_level "1"; mgi_id "MGI:1933126"; tag "basic"; ccdsid "CCDS25306.1"; havana_gene "OTTMUSG00000001725.1"; havana_transcript "OTTMUST00000003416.1";
chr11	HAVANA	CDS	96801906	96802007	.	-	.	gene_id "ENSMUSG00000018669.15"; transcript_id "ENSMUST00000103152.11"; exon_number "20"; exon_id "ENSMUSE00001293850.2"; gene_type "protein_coding"; gene_name "Cdk5rap3"; transcript_type "protein_coding"; transcript_name "Cdk5rap3-201"; protein_id "ENSMUSP00000099441.5"; transcript_support_level "1"; mgi_id "MGI:1933126"; tag "basic"; ccdsid "CCDS25306.1"; havana_gene "OTTMUSG00000001725.1"; havana_transcript "OTTMUST00000003416.1";
chr11	HAVANA	exon	96801483	96801564	.	-	.	gene_id "ENSMUSG00000018669.15"; transcript_id "ENSMUST00000103152.11"; exon_number "21"; exon_id "ENSMUSE00001261385.2"; gene_type "protein_coding"; gene_name "Cdk5rap3"; transcript_type "protein_coding"; transcript_name "Cdk5rap3-201"; protein_id "ENSMUSP00000099441.5"; transcript_support_level "1"; mgi_id "MGI:1933126"; tag "basic"; ccdsid "CCDS25306.1"; havana_gene "OTTMUSG00000001725.1"; havana_transcript "OTTMUST00000003416.1";
chr11	HAVANA	CDS	96801483	96801564	.	-	.	gene_id "ENSMUSG00000018669.15"; transcript_id "ENSMUST00000103152.11"; exon_number "22"; exon_id "ENSMUSE00001261385.2"; gene_type "protein_coding"; gene_name "Cdk5rap3"; transcript_type "protein_coding"; transcript_name "Cdk5rap3-201"; protein_id "ENSMUSP00000099441.5"; transcript_support_level "1"; mgi_id "MGI:1933126"; tag "basic"; ccdsid "CCDS25306.1"; havana_gene "OTTMUSG00000001725.1"; havana_transcript "OTTMUST00000003416.1";
chr11	HAVANA	exon	96800767	96800855	.	-	.	gene_id "ENSMUSG00000018669.15"; transcript_id "ENSMUST00000103152.11"; exon_number "23"; exon_id "ENSMUSE00001205909.2"; gene_type "protein_coding"; gene_name "Cdk5rap3"; transcript_type "protein_coding"; transcript_name "Cdk5rap3-201"; protein_id "ENSMUSP00000099441.5"; transcript_support_level "1"; mgi_id "MGI:1933126"; tag "basic"; ccdsid "CCDS25306.1"; havana_gene "OTTMUSG00000001725.1"; havana_transcript "OTTMUST00000003416.1";
chr11	HAVANA	CDS	96800767	96800855	.	-	.	gene_id "ENSMUSG00000018669.15"; transcript_id "ENSMUST00000103152.11"; exon_number "24"; exon_id "ENSMUSE00001205909.2"; gene_type "protein_coding"; gene_name "Cdk5rap3"; transcript_type "protein_coding"; transcript_name "Cdk5rap3-201"; protein_id "ENSMUSP00000099441.5"; transcript_support_level "1"; mgi_id "MGI:1933126"; tag "basic"; ccdsid "CCDS25306.1"; havana_gene "OTTMUSG00000001725.1"; havana_transcript "OTTMUST00000003416.1";
chr11	HAVANA	exon	96799540	96799745	.	-	.	gene_id "ENSMUSG00000018669.15"; transcript_id "ENSMUST00000103152.11"; exon_number "25"; exon_id "ENSMUSE00001251380.2"; gene_type "protein_coding"; gene_name "Cdk5rap3"; transcript_type "protein_coding"; transcript_name "Cdk5rap3-201"; protein_id "ENSMUSP00000099441.5"; transcript_support_level "1"; mgi_id "MGI:1933126"; tag "basic"; ccdsid "CCDS25306.1"; havana_gene "OTTMUSG00000001725.1"; havana_transcript "OTTMUST00000003416.1";
chr11	HAVANA	CDS	96799540	96799745	.	-	.	gene_id "ENSMUSG00000018669.15"; transcript_id "ENSMUST00000103152.11"; exon_number "26"; exon_id "ENSMUSE00001251380.2"; gene_type "protein_coding"; gene_name "Cdk5rap3"; transcript_type "protein_coding"; transcript_name "Cdk5rap3-201"; protein_id "ENSMUSP00000099441.5"; transcript_support_level "1"; mgi_id "MGI:1933126"; tag "basic"; ccdsid "CCDS25306.1"; havana_gene "OTTMUSG00000001725.1"; havana_transcript "OTTMUST00000003416.1";
chr11	HAVANA	exon	96799056	96799227	.	-	.	gene_id "ENSMUSG00000018669.15"; transcript_id "ENSMUST00000103152.11"; exon_number "27"; exon_id "ENSMUSE00001257649.2"; gene_type "protein_coding"; gene_name "Cdk5rap3"; transcript_type "protein_coding"; transcript_name "Cdk5rap3-201"; protein_id "ENSMUSP00000099441.5"; transcript_support_level "1"; mgi_id "MGI:1933126"; tag "basic"; ccdsid "CCDS25306.1"; havana_gene "OTTMUSG00000001725.1"; havana_transcript "OTTMUST00000003416.1";
chr11	HAVANA	CDS	96799056	96799227	.	-	.	gene_id "ENSMUSG00000018669.15"; transcript_id "ENSMUST00000103152.11"; exon_number "28"; exon_id "ENSMUSE00001257649.2"; gene_type "protein_coding"; gene_name "Cdk5rap3"; transcript_type "protein_coding"; transcript_name "Cdk5rap3-201"; protein_id "ENSMUSP00000099441.5"; transcript_support_level "1"; mgi_id "MGI:1933126"; tag "basic"; ccdsid "CCDS25306.1"; havana_gene "OTTMUSG00000001725.1"; havana_transcript "OTTMUST00000003416.1";
chr11	HAVANA	CDS	96798886	96798948	.	-	.	gene_id "ENSMUSG00000018669.15"; transcript_id "ENSMUST00000103152.11"; exon_number "29"; exon_id "6250";
chr11	HAVANA	stop_codon	96798883	96798885	.	-	.	gene_id "ENSMUSG00000018669.15"; transcript_id "ENSMUST00000103152.11"; exon_number "30"; exon_id "6251";
chr11	HAVANA	exon	96798252	96798948	.	-	.	gene_id "ENSMUSG00000018669.15"; transcript_id "ENSMUST00000103152.11"; exon_number "31"; exon_id "ENSMUSE00001293760.2"; gene_type "protein_coding"; gene_name "Cdk5rap3"; transcript_type "protein_coding"; transcript_name "Cdk5rap3-201"; protein_id "ENSMUSP00000099441.5"; transcript_support_level "1"; mgi_id "MGI:1933126"; tag "basic"; ccdsid "CCDS25306.1"; havana_gene "OTTMUSG00000001725.1"; havana_transcript "OTTMUST00000003416.1";
chr11	HAVANA	UTR	96798252	96798885	.	-	.	gene_id "ENSMUSG00000018669.15"; transcript_id "ENSMUST00000103152.11"; exon_number "32"; exon_id "6252";
chr11	IsoQuant	transcript	96798589	96807230	.	-	.	gene_id "ENSMUSG00000018669.15"; transcript_id "transcript11725.chr11.nic"; exons "13";
chr11	IsoQuant	exon	96806977	96807230	.	-	.	gene_id "ENSMUSG00000018669.15"; transcript_id "transcript11725.chr11.nic"; exon_number "1"; exon_id "6253";
chr11	IsoQuant	exon	96804491	96804622	.	-	.	gene_id "ENSMUSG00000018669.15"; transcript_id "transcript11725.chr11.nic"; exon_number "2"; exon_id "ENSMUSE00001216419.2";
chr11	IsoQuant	exon	96804208	96804308	.	-	.	gene_id "ENSMUSG00000018669.15"; transcript_id "transcript11725.chr11.nic"; exon_number "3"; exon_id "ENSMUSE00001227878.2";
chr11	IsoQuant	exon	96803832	96803880	.	-	.	gene_id "ENSMUSG00000018669.15"; transcript_id "transcript11725.chr11.nic"; exon_number "4"; exon_id "ENSMUSE00001243299.2";
chr11	IsoQuant	exon	96803043	96803221	.	-	.	gene_id "ENSMUSG00000018669.15"; transcript_id "transcript11725.chr11.nic"; exon_number "5"; exon_id "ENSMUSE00001375071.2";
chr11	IsoQuant	exon	96802699	96802835	.	-	.	gene_id "ENSMUSG00000018669.15"; transcript_id "transcript11725.chr11.nic"; exon_number "6"; exon_id "ENSMUSE00001281107.2";
chr11	IsoQuant	exon	96802378	96802522	.	-	.	gene_id "ENSMUSG00000018669.15"; transcript_id "transcript11725.chr11.nic"; exon_number "7"; exon_id "ENSMUSE00001244068.2";
chr11	IsoQuant	exon	96801906	96802007	.	-	.	gene_id "ENSMUSG00000018669.15"; transcript_id "transcript11725.chr11.nic"; exon_number "8"; exon_id "ENSMUSE00001293850.2";
chr11	IsoQuant	exon	96801483	96801564	.	-	.	gene_id "ENSMUSG00000018669.15"; transcript_id "transcript11725.chr11.nic"; exon_number "9"; exon_id "ENSMUSE00001261385.2";
chr11	IsoQuant	exon	96800767	96800855	.	-	.	gene_id "ENSMUSG00000018669.15"; transcript_id "transcript11725.chr11.nic"; exon_number "10"; exon_id "ENSMUSE00001205909.2";
chr11	IsoQuant	exon	96799540	96799745	.	-	.	gene_id "ENSMUSG00000018669.15"; transcript_id "transcript11725.chr11.nic"; exon_number "11"; exon_id "ENSMUSE00001251380.2";
chr11	IsoQuant	exon	96799056	96799227	.	-	.	gene_id "ENSMUSG00000018669.15"; transcript_id "transcript11725.chr11.nic"; exon_number "12"; exon_id "ENSMUSE00001257649.2";
chr11	IsoQuant	exon	96798589	96798948	.	-	.	gene_id "ENSMUSG00000018669.15"; transcript_id "transcript11725.chr11.nic"; exon_number "13"; exon_id "6254";
chr11	HAVANA	transcript	96798252	96807322	.	-	.	gene_id "ENSMUSG00000018669.15"; transcript_id "ENSMUST00000134732.8"; exons "13"; gene_type "protein_coding"; gene_name "Cdk5rap3"; transcript_type "nonsense_mediated_decay"; transcript_name "Cdk5rap3-205"; protein_id "ENSMUSP00000120258.2"; transcript_support_level "1"; mgi_id "MGI:1933126"; havana_gene "OTTMUSG00000001725.1"; havana_transcript "OTTMUST00000077695.1";
chr11	HAVANA	UTR	96807216	96807322	.	-	.	gene_id "ENSMUSG00000018669.15"; transcript_id "ENSMUST00000134732.8"; exon_number "1"; exon_id "chr11.6247";
chr11	HAVANA	start_codon	96807213	96807215	.	-	.	gene_id "ENSMUSG00000018669.15"; transcript_id "ENSMUST00000134732.8"; exon_number "2"; exon_id "chr11.6248";
chr11	HAVANA	exon	96807210	96807322	.	-	.	gene_id "ENSMUSG00000018669.15"; transcript_id "ENSMUST00000134732.8"; exon_number "3"; exon_id "ENSMUSE00000814833.2"; gene_type "protein_coding"; gene_name "Cdk5rap3"; transcript_type "nonsense_mediated_decay"; transcript_name "Cdk5rap3-205"; protein_id "ENSMUSP00000120258.2"; transcript_support_level "1"; mgi_id "MGI:1933126"; havana_gene "OTTMUSG00000001725.1"; havana_transcript "OTTMUST00000077695.1";
chr11	HAVANA	CDS	96807210	96807215	.	-	.	gene_id "ENSMUSG00000018669.15"; transcript_id "ENSMUST00000134732.8"; exon_number "4"; exon_id "chr11.6249";
chr11	HAVANA	exon	96806977	96807022	.	-	.	gene_id "ENSMUSG00000018669.15"; transcript_id "ENSMUST00000134732.8"; exon_number "5"; exon_id "ENSMUSE00001311041.2"; gene_type "protein_coding"; gene_name "Cdk5rap3"; transcript_type "nonsense_mediated_decay"; transcript_name "Cdk5rap3-205"; protein_id "ENSMUSP00000120258.2"; transcript_support_level "1"; mgi_id "MGI:1933126"; havana_gene "OTTMUSG00000001725.1"; havana_transcript "OTTMUST00000077695.1";
chr11	HAVANA	CDS	96806977	96807022	.	-	.	gene_id "ENSMUSG00000018669.15"; transcript_id "ENSMUST00000134732.8"; exon_number "6"; exon_id "ENSMUSE00001311041.2"; gene_type "protein_coding"; gene_name "Cdk5rap3"; transcript_type "nonsense_mediated_decay"; transcript_name "Cdk5rap3-205"; protein_id "ENSMUSP00000120258.2"; transcript_support_level "1"; mgi_id "MGI:1933126"; havana_gene "OTTMUSG00000001725.1"; havana_transcript "OTTMUST00000077695.1";
chr11	HAVANA	exon	96804491	96804622	.	-	.	gene_id "ENSMUSG00000018669.15"; transcript_id "ENSMUST00000134732.8"; exon_number "7"; exon_id "ENSMUSE00001216419.2"; gene_type "protein_coding"; gene_name "Cdk5rap3"; transcript_type "nonsense_mediated_decay"; transcript_name "Cdk5rap3-205"; protein_id "ENSMUSP00000120258.2"; transcript_support_level "1"; mgi_id "MGI:1933126"; havana_gene "OTTMUSG00000001725.1"; havana_transcript "OTTMUST00000077695.1";
chr11	HAVANA	CDS	96804491	96804622	.	-	.	gene_id "ENSMUSG00000018669.15"; transcript_id "ENSMUST00000134732.8"; exon_number "8"; exon_id "ENSMUSE00001216419.2"; gene_type "protein_coding"; gene_name "Cdk5rap3"; transcript_type "nonsense_mediated_decay"; transcript_name "Cdk5rap3-205"; protein_id "ENSMUSP00000120258.2"; transcript_support_level "1"; mgi_id "MGI:1933126"; havana_gene "OTTMUSG00000001725.1"; havana_transcript "OTTMUST00000077695.1";
chr11	HAVANA	exon	96804208	96804308	.	-	.	gene_id "ENSMUSG00000018669.15"; transcript_id "ENSMUST00000134732.8"; exon_number "9"; exon_id "ENSMUSE00001227878.2"; gene_type "protein_coding"; gene_name "Cdk5rap3"; transcript_type "nonsense_mediated_decay"; transcript_name "Cdk5rap3-205"; protein_id "ENSMUSP00000120258.2"; transcript_support_level "1"; mgi_id "MGI:1933126"; havana_gene "OTTMUSG00000001725.1"; havana_transcript "OTTMUST00000077695.1";
chr11	HAVANA	CDS	96804208	96804308	.	-	.	gene_id "ENSMUSG00000018669.15"; transcript_id "ENSMUST00000134732.8"; exon_number "10"; exon_id "ENSMUSE00001227878.2"; gene_type "protein_coding"; gene_name "Cdk5rap3"; transcript_type "nonsense_mediated_decay"; transcript_name "Cdk5rap3-205"; protein_id "ENSMUSP00000120258.2"; transcript_support_level "1"; mgi_id "MGI:1933126"; havana_gene "OTTMUSG00000001725.1"; havana_transcript "OTTMUST00000077695.1";
chr11	HAVANA	CDS	96803171	96803221	.	-	.	gene_id "ENSMUSG00000018669.15"; transcript_id "ENSMUST00000134732.8"; exon_number "11"; exon_id "6255";
chr11	HAVANA	stop_codon	96803168	96803170	.	-	.	gene_id "ENSMUSG00000018669.15"; transcript_id "ENSMUST00000134732.8"; exon_number "12"; exon_id "6256";
chr11	HAVANA	exon	96803043	96803221	.	-	.	gene_id "ENSMUSG00000018669.15"; transcript_id "ENSMUST00000134732.8"; exon_number "13"; exon_id "ENSMUSE00001375071.2"; gene_type "protein_coding"; gene_name "Cdk5rap3"; transcript_type "nonsense_mediated_decay"; transcript_name "Cdk5rap3-205"; protein_id "ENSMUSP00000120258.2"; transcript_support_level "1"; mgi_id "MGI:1933126"; havana_gene "OTTMUSG00000001725.1"; havana_transcript "OTTMUST00000077695.1";
chr11	HAVANA	UTR	96803043	96803170	.	-	.	gene_id "ENSMUSG00000018669.15"; transcript_id "ENSMUST00000134732.8"; exon_number "14"; exon_id "6257";
chr11	HAVANA	exon	96802699	96802835	.	-	.	gene_id "ENSMUSG00000018669.15"; transcript_id "ENSMUST00000134732.8"; exon_number "15"; exon_id "ENSMUSE00001281107.2"; gene_type "protein_coding"; gene_name "Cdk5rap3"; transcript_type "nonsense_mediated_decay"; transcript_name "Cdk5rap3-205"; protein_id "ENSMUSP00000120258.2"; transcript_support_level "1"; mgi_id "MGI:1933126"; havana_gene "OTTMUSG00000001725.1"; havana_transcript "OTTMUST00000077695.1";
chr11	HAVANA	UTR	96802699	96802835	.	-	.	gene_id "ENSMUSG00000018669.15"; transcript_id "ENSMUST00000134732.8"; exon_number "16"; exon_id "ENSMUSE00001281107.2"; gene_type "protein_coding"; gene_name "Cdk5rap3"; transcript_type "nonsense_mediated_decay"; transcript_name "Cdk5rap3-205"; protein_id "ENSMUSP00000120258.2"; transcript_support_level "1"; mgi_id "MGI:1933126"; havana_gene "OTTMUSG00000001725.1"; havana_transcript "OTTMUST00000077695.1";
chr11	HAVANA	exon	96802378	96802522	.	-	.	gene_id "ENSMUSG00000018669.15"; transcript_id "ENSMUST00000134732.8"; exon_number "17"; exon_id "ENSMUSE00001244068.2"; gene_type "protein_coding"; gene_name "Cdk5rap3"; transcript_type "nonsense_mediated_decay"; transcript_name "Cdk5rap3-205"; protein_id "ENSMUSP00000120258.2"; transcript_support_level "1"; mgi_id "MGI:1933126"; havana_gene "OTTMUSG00000001725.1"; havana_transcript "OTTMUST00000077695.1";
chr11	HAVANA	UTR	96802378	96802522	.	-	.	gene_id "ENSMUSG00000018669.15"; transcript_id "ENSMUST00000134732.8"; exon_number "18"; exon_id "ENSMUSE00001244068.2"; gene_type "protein_coding"; gene_name "Cdk5rap3"; transcript_type "nonsense_mediated_decay"; transcript_name "Cdk5rap3-205"; protein_id "ENSMUSP00000120258.2"; transcript_support_level "1"; mgi_id "MGI:1933126"; havana_gene "OTTMUSG00000001725.1"; havana_transcript "OTTMUST00000077695.1";
chr11	HAVANA	exon	96801906	96802007	.	-	.	gene_id "ENSMUSG00000018669.15"; transcript_id "ENSMUST00000134732.8"; exon_number "19"; exon_id "ENSMUSE00001293850.2"; gene_type "protein_coding"; gene_name "Cdk5rap3"; transcript_type "nonsense_mediated_decay"; transcript_name "Cdk5rap3-205"; protein_id "ENSMUSP00000120258.2"; transcript_support_level "1"; mgi_id "MGI:1933126"; havana_gene "OTTMUSG00000001725.1"; havana_transcript "OTTMUST00000077695.1";
chr11	HAVANA	UTR	96801906	96802007	.	-	.	gene_id "ENSMUSG00000018669.15"; transcript_id "ENSMUST00000134732.8"; exon_number "20"; exon_id "ENSMUSE00001293850.2"; gene_type "protein_coding"; gene_name "Cdk5rap3"; transcript_type "nonsense_mediated_decay"; transcript_name "Cdk5rap3-205"; protein_id "ENSMUSP00000120258.2"; transcript_support_level "1"; mgi_id "MGI:1933126"; havana_gene "OTTMUSG00000001725.1"; havana_transcript "OTTMUST00000077695.1";
chr11	HAVANA	exon	96801483	96801564	.	-	.	gene_id "ENSMUSG00000018669.15"; transcript_id "ENSMUST00000134732.8"; exon_number "21"; exon_id "ENSMUSE00001261385.2"; gene_type "protein_coding"; gene_name "Cdk5rap3"; transcript_type "nonsense_mediated_decay"; transcript_name "Cdk5rap3-205"; protein_id "ENSMUSP00000120258.2"; transcript_support_level "1"; mgi_id "MGI:1933126"; havana_gene "OTTMUSG00000001725.1"; havana_transcript "OTTMUST00000077695.1";
chr11	HAVANA	UTR	96801483	96801564	.	-	.	gene_id "ENSMUSG00000018669.15"; transcript_id "ENSMUST00000134732.8"; exon_number "22"; exon_id "ENSMUSE00001261385.2"; gene_type "protein_coding"; gene_name "Cdk5rap3"; transcript_type "nonsense_mediated_decay"; transcript_name "Cdk5rap3-205"; protein_id "ENSMUSP00000120258.2"; transcript_support_level "1"; mgi_id "MGI:1933126"; havana_gene "OTTMUSG00000001725.1"; havana_transcript "OTTMUST00000077695.1";
chr11	HAVANA	exon	96800767	96800855	.	-	.	gene_id "ENSMUSG00000018669.15"; transcript_id "ENSMUST00000134732.8"; exon_number "23"; exon_id "ENSMUSE00001205909.2"; gene_type "protein_coding"; gene_name "Cdk5rap3"; transcript_type "nonsense_mediated_decay"; transcript_name "Cdk5rap3-205"; protein_id "ENSMUSP00000120258.2"; transcript_support_level "1"; mgi_id "MGI:1933126"; havana_gene "OTTMUSG00000001725.1"; havana_transcript "OTTMUST00000077695.1";
chr11	HAVANA	UTR	96800767	96800855	.	-	.	gene_id "ENSMUSG00000018669.15"; transcript_id "ENSMUST00000134732.8"; exon_number "24"; exon_id "ENSMUSE00001205909.2"; gene_type "protein_coding"; gene_name "Cdk5rap3"; transcript_type "nonsense_mediated_decay"; transcript_name "Cdk5rap3-205"; protein_id "ENSMUSP00000120258.2"; transcript_support_level "1"; mgi_id "MGI:1933126"; havana_gene "OTTMUSG00000001725.1"; havana_transcript "OTTMUST00000077695.1";
chr11	HAVANA	exon	96799540	96799745	.	-	.	gene_id "ENSMUSG00000018669.15"; transcript_id "ENSMUST00000134732.8"; exon_number "25"; exon_id "ENSMUSE00001251380.2"; gene_type "protein_coding"; gene_name "Cdk5rap3"; transcript_type "nonsense_mediated_decay"; transcript_name "Cdk5rap3-205"; protein_id "ENSMUSP00000120258.2"; transcript_support_level "1"; mgi_id "MGI:1933126"; havana_gene "OTTMUSG00000001725.1"; havana_transcript "OTTMUST00000077695.1";
chr11	HAVANA	UTR	96799540	96799745	.	-	.	gene_id "ENSMUSG00000018669.15"; transcript_id "ENSMUST00000134732.8"; exon_number "26"; exon_id "ENSMUSE00001251380.2"; gene_type "protein_coding"; gene_name "Cdk5rap3"; transcript_type "nonsense_mediated_decay"; transcript_name "Cdk5rap3-205"; protein_id "ENSMUSP00000120258.2"; transcript_support_level "1"; mgi_id "MGI:1933126"; havana_gene "OTTMUSG00000001725.1"; havana_transcript "OTTMUST00000077695.1";
chr11	HAVANA	exon	96799056	96799227	.	-	.	gene_id "ENSMUSG00000018669.15"; transcript_id "ENSMUST00000134732.8"; exon_number "27"; exon_id "ENSMUSE00001257649.2"; gene_type "protein_coding"; gene_name "Cdk5rap3"; transcript_type "nonsense_mediated_decay"; transcript_name "Cdk5rap3-205"; protein_id "ENSMUSP00000120258.2"; transcript_support_level "1"; mgi_id "MGI:1933126"; havana_gene "OTTMUSG00000001725.1"; havana_transcript "OTTMUST00000077695.1";
chr11	HAVANA	UTR	96799056	96799227	.	-	.	gene_id "ENSMUSG00000018669.15"; transcript_id "ENSMUST00000134732.8"; exon_number "28"; exon_id "ENSMUSE00001257649.2"; gene_type "protein_coding"; gene_name "Cdk5rap3"; transcript_type "nonsense_mediated_decay"; transcript_name "Cdk5rap3-205"; protein_id "ENSMUSP00000120258.2"; transcript_support_level "1"; mgi_id "MGI:1933126"; havana_gene "OTTMUSG00000001725.1"; havana_transcript "OTTMUST00000077695.1";
chr11	HAVANA	exon	96798252	96798948	.	-	.	gene_id "ENSMUSG00000018669.15"; transcript_id "ENSMUST00000134732.8"; exon_number "29"; exon_id "ENSMUSE00001293760.2"; gene_type "protein_coding"; gene_name "Cdk5rap3"; transcript_type "nonsense_mediated_decay"; transcript_name "Cdk5rap3-205"; protein_id "ENSMUSP00000120258.2"; transcript_support_level "1"; mgi_id "MGI:1933126"; havana_gene "OTTMUSG00000001725.1"; havana_transcript "OTTMUST00000077695.1";
chr11	HAVANA	UTR	96798252	96798948	.	-	.	gene_id "ENSMUSG00000018669.15"; transcript_id "ENSMUST00000134732.8"; exon_number "30"; exon_id "ENSMUSE00001293760.2"; gene_type "protein_coding"; gene_name "Cdk5rap3"; transcript_type "nonsense_mediated_decay"; transcript_name "Cdk5rap3-205"; protein_id "ENSMUSP00000120258.2"; transcript_support_level "1"; mgi_id "MGI:1933126"; havana_gene "OTTMUSG00000001725.1"; havana_transcript "OTTMUST00000077695.1";
chr11	IsoQuant	transcript	96805319	96807303	.	-	.	gene_id "ENSMUSG00000018669.15"; transcript_id "transcript11787.chr11.nnic"; exons "1";
chr11	IsoQuant	exon	96805319	96807303	.	-	.	gene_id "ENSMUSG00000018669.15"; transcript_id "transcript11787.chr11.nnic"; exon_number "1"; exon_id "6258";
chr11	HAVANA	gene	96807096	96855886	.	+	.	gene_id "ENSMUSG00000078700.13"; transcripts "3"; gene_type "lncRNA"; gene_name "D030028A08Rik"; mgi_id "MGI:2441931"; tag "overlapping_locus"; havana_gene "OTTMUSG00000001729.1";
chr11	HAVANA	transcript	96835037	96855771	.	+	.	gene_id "ENSMUSG00000078700.13"; transcript_id "ENSMUST00000247588.1"; exons "8"; gene_type "lncRNA"; gene_name "D030028A08Rik"; transcript_type "lncRNA"; transcript_name "D030028A08Rik-222"; mgi_id "MGI:2441931"; tag "basic"; havana_gene "OTTMUSG00000001729.1";
chr11	HAVANA	exon	96835037	96835176	.	+	.	gene_id "ENSMUSG00000078700.13"; transcript_id "ENSMUST00000247588.1"; exon_number "1"; exon_id "ENSMUSE00001725088.1"; gene_type "lncRNA"; gene_name "D030028A08Rik"; transcript_type "lncRNA"; transcript_name "D030028A08Rik-222"; mgi_id "MGI:2441931"; tag "basic"; havana_gene "OTTMUSG00000001729.1";
chr11	HAVANA	exon	96835671	96835919	.	+	.	gene_id "ENSMUSG00000078700.13"; transcript_id "ENSMUST00000247588.1"; exon_number "2"; exon_id "ENSMUSE00000673978.2"; gene_type "lncRNA"; gene_name "D030028A08Rik"; transcript_type "lncRNA"; transcript_name "D030028A08Rik-222"; mgi_id "MGI:2441931"; tag "basic"; havana_gene "OTTMUSG00000001729.1";
chr11	HAVANA	exon	96843407	96843554	.	+	.	gene_id "ENSMUSG00000078700.13"; transcript_id "ENSMUST00000247588.1"; exon_number "3"; exon_id "ENSMUSE00000874106.2"; gene_type "lncRNA"; gene_name "D030028A08Rik"; transcript_type "lncRNA"; transcript_name "D030028A08Rik-222"; mgi_id "MGI:2441931"; tag "basic"; havana_gene "OTTMUSG00000001729.1";
chr11	HAVANA	exon	96849679	96849804	.	+	.	gene_id "ENSMUSG00000078700.13"; transcript_id "ENSMUST00000247588.1"; exon_number "4"; exon_id "ENSMUSE00001491330.1"; gene_type "lncRNA"; gene_name "D030028A08Rik"; transcript_type "lncRNA"; transcript_name "D030028A08Rik-222"; mgi_id "MGI:2441931"; tag "basic"; havana_gene "OTTMUSG00000001729.1";
chr11	HAVANA	exon	96850166	96850277	.	+	.	gene_id "ENSMUSG00000078700.13"; transcript_id "ENSMUST00000247588.1"; exon_number "5"; exon_id "ENSMUSE00000673975.2"; gene_type "lncRNA"; gene_name "D030028A08Rik"; transcript_type "lncRNA"; transcript_name "D030028A08Rik-222"; mgi_id "MGI:2441931"; tag "basic"; havana_gene "OTTMUSG00000001729.1";
chr11	HAVANA	exon	96850380	96851107	.	+	.	gene_id "ENSMUSG00000078700.13"; transcript_id "ENSMUST00000247588.1"; exon_number "6"; exon_id "ENSMUSE00001725112.1"; gene_type "lncRNA"; gene_name "D030028A08Rik"; transcript_type "lncRNA"; transcript_name "D030028A08Rik-222"; mgi_id "MGI:2441931"; tag "basic"; havana_gene "OTTMUSG00000001729.1";
chr11	HAVANA	exon	96851687	96851822	.	+	.	gene_id "ENSMUSG00000078700.13"; transcript_id "ENSMUST00000247588.1"; exon_number "7"; exon_id "ENSMUSE00000806317.2"; gene_type "lncRNA"; gene_name "D030028A08Rik"; transcript_type "lncRNA"; transcript_name "D030028A08Rik-222"; mgi_id "MGI:2441931"; tag "basic"; havana_gene "OTTMUSG00000001729.1";
chr11	HAVANA	exon	96854397	96855771	.	+	.	gene_id "ENSMUSG00000078700.13"; transcript_id "ENSMUST00000247588.1"; exon_number "8"; exon_id "ENSMUSE00001491331.1"; gene_type "lncRNA"; gene_name "D030028A08Rik"; transcript_type "lncRNA"; transcript_name "D030028A08Rik-222"; mgi_id "MGI:2441931"; tag "basic"; havana_gene "OTTMUSG00000001729.1";
chr11	HAVANA	transcript	96834753	96844654	.	+	.	gene_id "ENSMUSG00000078700.13"; transcript_id "ENSMUST00000243760.2"; exons "3"; gene_type "lncRNA"; gene_name "D030028A08Rik"; transcript_type "lncRNA"; transcript_name "D030028A08Rik-212"; mgi_id "MGI:2441931"; tag "TAGENE"; havana_gene "OTTMUSG00000001729.1";
chr11	HAVANA	exon	96834753	96835040	.	+	.	gene_id "ENSMUSG00000078700.13"; transcript_id "ENSMUST00000243760.2"; exon_number "1"; exon_id "ENSMUSE00001725055.1"; gene_type "lncRNA"; gene_name "D030028A08Rik"; transcript_type "lncRNA"; transcript_name "D030028A08Rik-212"; mgi_id "MGI:2441931"; tag "TAGENE"; havana_gene "OTTMUSG00000001729.1";
chr11	HAVANA	exon	96835671	96835919	.	+	.	gene_id "ENSMUSG00000078700.13"; transcript_id "ENSMUST00000243760.2"; exon_number "2"; exon_id "ENSMUSE00000673978.2"; gene_type "lncRNA"; gene_name "D030028A08Rik"; transcript_type "lncRNA"; transcript_name "D030028A08Rik-212"; mgi_id "MGI:2441931"; tag "TAGENE"; havana_gene "OTTMUSG00000001729.1";
chr11	HAVANA	exon	96843407	96844654	.	+	.	gene_id "ENSMUSG00000078700.13"; transcript_id "ENSMUST00000243760.2"; exon_number "3"; exon_id "ENSMUSE00001478150.1"; gene_type "lncRNA"; gene_name "D030028A08Rik"; transcript_type "lncRNA"; transcript_name "D030028A08Rik-212"; mgi_id "MGI:2441931"; tag "TAGENE"; havana_gene "OTTMUSG00000001729.1";
chr11	HAVANA	transcript	96834977	96844654	.	+	.	gene_id "ENSMUSG00000078700.13"; transcript_id "ENSMUST00000242144.1"; exons "2"; gene_type "lncRNA"; gene_name "D030028A08Rik"; transcript_type "lncRNA"; transcript_name "D030028A08Rik-209"; mgi_id "MGI:2441931"; tag "TAGENE"; havana_gene "OTTMUSG00000001729.1";
chr11	HAVANA	exon	96834977	96835919	.	+	.	gene_id "ENSMUSG00000078700.13"; transcript_id "ENSMUST00000242144.1"; exon_number "1"; exon_id "ENSMUSE00001488830.1"; gene_type "lncRNA"; gene_name "D030028A08Rik"; transcript_type "lncRNA"; transcript_name "D030028A08Rik-209"; mgi_id "MGI:2441931"; tag "TAGENE"; havana_gene "OTTMUSG00000001729.1";
chr11	HAVANA	exon	96843407	96844654	.	+	.	gene_id "ENSMUSG00000078700.13"; transcript_id "ENSMUST00000242144.1"; exon_number "2"; exon_id "ENSMUSE00001478150.1"; gene_type "lncRNA"; gene_name "D030028A08Rik"; transcript_type "lncRNA"; transcript_name "D030028A08Rik-209"; mgi_id "MGI:2441931"; tag "TAGENE"; havana_gene "OTTMUSG00000001729.1";
chr11	HAVANA	gene	96828651	96834812	.	-	.	gene_id "ENSMUSG00000018659.13"; transcripts "1"; gene_type "protein_coding"; gene_name "Pnpo"; mgi_id "MGI:2144151"; havana_gene "OTTMUSG00000001731.1";
chr11	HAVANA	transcript	96828651	96834812	.	-	.	gene_id "ENSMUSG00000018659.13"; transcript_id "ENSMUST00000018803.12"; exons "7"; gene_type "protein_coding"; gene_name "Pnpo"; transcript_type "protein_coding"; transcript_name "Pnpo-201"; protein_id "ENSMUSP00000018803.6"; transcript_support_level "1"; mgi_id "MGI:2144151"; tag "basic"; ccdsid "CCDS25308.1"; havana_gene "OTTMUSG00000001731.1"; havana_transcript "OTTMUST00000003434.1";
chr11	HAVANA	UTR	96834695	96834812	.	-	.	gene_id "ENSMUSG00000018659.13"; transcript_id "ENSMUST00000018803.12"; exon_number "1"; exon_id "6259";
chr11	HAVANA	start_codon	96834692	96834694	.	-	.	gene_id "ENSMUSG00000018659.13"; transcript_id "ENSMUST00000018803.12"; exon_number "2"; exon_id "6260";
chr11	HAVANA	exon	96834557	96834812	.	-	.	gene_id "ENSMUSG00000018659.13"; transcript_id "ENSMUST00000018803.12"; exon_number "3"; exon_id "ENSMUSE00000381374.4"; gene_type "protein_coding"; gene_name "Pnpo"; transcript_type "protein_coding"; transcript_name "Pnpo-201"; protein_id "ENSMUSP00000018803.6"; transcript_support_level "1"; mgi_id "MGI:2144151"; tag "basic"; ccdsid "CCDS25308.1"; havana_gene "OTTMUSG00000001731.1"; havana_transcript "OTTMUST00000003434.1";
chr11	HAVANA	CDS	96834557	96834694	.	-	.	gene_id "ENSMUSG00000018659.13"; transcript_id "ENSMUST00000018803.12"; exon_number "4"; exon_id "6261";
chr11	HAVANA	exon	96833236	96833360	.	-	.	gene_id "ENSMUSG00000018659.13"; transcript_id "ENSMUST00000018803.12"; exon_number "5"; exon_id "ENSMUSE00001256861.2"; gene_type "protein_coding"; gene_name "Pnpo"; transcript_type "protein_coding"; transcript_name "Pnpo-201"; protein_id "ENSMUSP00000018803.6"; transcript_support_level "1"; mgi_id "MGI:2144151"; tag "basic"; ccdsid "CCDS25308.1"; havana_gene "OTTMUSG00000001731.1"; havana_transcript "OTTMUST00000003434.1";
chr11	HAVANA	CDS	96833236	96833360	.	-	.	gene_id "ENSMUSG00000018659.13"; transcript_id "ENSMUST00000018803.12"; exon_number "6"; exon_id "ENSMUSE00001256861.2"; gene_type "protein_coding"; gene_name "Pnpo"; transcript_type "protein_coding"; transcript_name "Pnpo-201"; protein_id "ENSMUSP00000018803.6"; transcript_support_level "1"; mgi_id "MGI:2144151"; tag "basic"; ccdsid "CCDS25308.1"; havana_gene "OTTMUSG00000001731.1"; havana_transcript "OTTMUST00000003434.1";
chr11	HAVANA	exon	96831682	96831781	.	-	.	gene_id "ENSMUSG00000018659.13"; transcript_id "ENSMUST00000018803.12"; exon_number "7"; exon_id "ENSMUSE00000111013.2"; gene_type "protein_coding"; gene_name "Pnpo"; transcript_type "protein_coding"; transcript_name "Pnpo-201"; protein_id "ENSMUSP00000018803.6"; transcript_support_level "1"; mgi_id "MGI:2144151"; tag "basic"; ccdsid "CCDS25308.1"; havana_gene "OTTMUSG00000001731.1"; havana_transcript "OTTMUST00000003434.1";
chr11	HAVANA	CDS	96831682	96831781	.	-	.	gene_id "ENSMUSG00000018659.13"; transcript_id "ENSMUST00000018803.12"; exon_number "8"; exon_id "ENSMUSE00000111013.2"; gene_type "protein_coding"; gene_name "Pnpo"; transcript_type "protein_coding"; transcript_name "Pnpo-201"; protein_id "ENSMUSP00000018803.6"; transcript_support_level "1"; mgi_id "MGI:2144151"; tag "basic"; ccdsid "CCDS25308.1"; havana_gene "OTTMUSG00000001731.1"; havana_transcript "OTTMUST00000003434.1";
chr11	HAVANA	exon	96830842	96830895	.	-	.	gene_id "ENSMUSG00000018659.13"; transcript_id "ENSMUST00000018803.12"; exon_number "9"; exon_id "ENSMUSE00001289790.2"; gene_type "protein_coding"; gene_name "Pnpo"; transcript_type "protein_coding"; transcript_name "Pnpo-201"; protein_id "ENSMUSP00000018803.6"; transcript_support_level "1"; mgi_id "MGI:2144151"; tag "basic"; ccdsid "CCDS25308.1"; havana_gene "OTTMUSG00000001731.1"; havana_transcript "OTTMUST00000003434.1";
chr11	HAVANA	CDS	96830842	96830895	.	-	.	gene_id "ENSMUSG00000018659.13"; transcript_id "ENSMUST00000018803.12"; exon_number "10"; exon_id "ENSMUSE00001289790.2"; gene_type "protein_coding"; gene_name "Pnpo"; transcript_type "protein_coding"; transcript_name "Pnpo-201"; protein_id "ENSMUSP00000018803.6"; transcript_support_level "1"; mgi_id "MGI:2144151"; tag "basic"; ccdsid "CCDS25308.1"; havana_gene "OTTMUSG00000001731.1"; havana_transcript "OTTMUST00000003434.1";
chr11	HAVANA	exon	96830474	96830602	.	-	.	gene_id "ENSMUSG00000018659.13"; transcript_id "ENSMUST00000018803.12"; exon_number "11"; exon_id "ENSMUSE00001298513.2"; gene_type "protein_coding"; gene_name "Pnpo"; transcript_type "protein_coding"; transcript_name "Pnpo-201"; protein_id "ENSMUSP00000018803.6"; transcript_support_level "1"; mgi_id "MGI:2144151"; tag "basic"; ccdsid "CCDS25308.1"; havana_gene "OTTMUSG00000001731.1"; havana_transcript "OTTMUST00000003434.1";
chr11	HAVANA	CDS	96830474	96830602	.	-	.	gene_id "ENSMUSG00000018659.13"; transcript_id "ENSMUST00000018803.12"; exon_number "12"; exon_id "ENSMUSE00001298513.2"; gene_type "protein_coding"; gene_name "Pnpo"; transcript_type "protein_coding"; transcript_name "Pnpo-201"; protein_id "ENSMUSP00000018803.6"; transcript_support_level "1"; mgi_id "MGI:2144151"; tag "basic"; ccdsid "CCDS25308.1"; havana_gene "OTTMUSG00000001731.1"; havana_transcript "OTTMUST00000003434.1";
chr11	HAVANA	exon	96830081	96830151	.	-	.	gene_id "ENSMUSG00000018659.13"; transcript_id "ENSMUST00000018803.12"; exon_number "13"; exon_id "ENSMUSE00001274004.2"; gene_type "protein_coding"; gene_name "Pnpo"; transcript_type "protein_coding"; transcript_name "Pnpo-201"; protein_id "ENSMUSP00000018803.6"; transcript_support_level "1"; mgi_id "MGI:2144151"; tag "basic"; ccdsid "CCDS25308.1"; havana_gene "OTTMUSG00000001731.1"; havana_transcript "OTTMUST00000003434.1";
chr11	HAVANA	CDS	96830081	96830151	.	-	.	gene_id "ENSMUSG00000018659.13"; transcript_id "ENSMUST00000018803.12"; exon_number "14"; exon_id "ENSMUSE00001274004.2"; gene_type "protein_coding"; gene_name "Pnpo"; transcript_type "protein_coding"; transcript_name "Pnpo-201"; protein_id "ENSMUSP00000018803.6"; transcript_support_level "1"; mgi_id "MGI:2144151"; tag "basic"; ccdsid "CCDS25308.1"; havana_gene "OTTMUSG00000001731.1"; havana_transcript "OTTMUST00000003434.1";
chr11	HAVANA	CDS	96829744	96829909	.	-	.	gene_id "ENSMUSG00000018659.13"; transcript_id "ENSMUST00000018803.12"; exon_number "15"; exon_id "6262";
chr11	HAVANA	stop_codon	96829741	96829743	.	-	.	gene_id "ENSMUSG00000018659.13"; transcript_id "ENSMUST00000018803.12"; exon_number "16"; exon_id "6263";
chr11	HAVANA	exon	96828651	96829909	.	-	.	gene_id "ENSMUSG00000018659.13"; transcript_id "ENSMUST00000018803.12"; exon_number "17"; exon_id "ENSMUSE00001284784.2"; gene_type "protein_coding"; gene_name "Pnpo"; transcript_type "protein_coding"; transcript_name "Pnpo-201"; protein_id "ENSMUSP00000018803.6"; transcript_support_level "1"; mgi_id "MGI:2144151"; tag "basic"; ccdsid "CCDS25308.1"; havana_gene "OTTMUSG00000001731.1"; havana_transcript "OTTMUST00000003434.1";
chr11	HAVANA	UTR	96828651	96829743	.	-	.	gene_id "ENSMUSG00000018659.13"; transcript_id "ENSMUST00000018803.12"; exon_number "18"; exon_id "6264";
chr11	HAVANA	gene	96844167	96873785	.	-	.	gene_id "ENSMUSG00000018678.15"; transcripts "2"; gene_type "protein_coding"; gene_name "Sp2"; mgi_id "MGI:1926162"; havana_gene "OTTMUSG00000001858.1";
chr11	IsoQuant	transcript	96851571	96868514	.	-	.	gene_id "ENSMUSG00000018678.15"; transcript_id "transcript11784.chr11.nic"; exons "3";
chr11	IsoQuant	exon	96868447	96868514	.	-	.	gene_id "ENSMUSG00000018678.15"; transcript_id "transcript11784.chr11.nic"; exon_number "1"; exon_id "6265";
chr11	IsoQuant	exon	96854191	96854267	.	-	.	gene_id "ENSMUSG00000018678.15"; transcript_id "transcript11784.chr11.nic"; exon_number "2"; exon_id "ENSMUSE00000673958.2";
chr11	IsoQuant	exon	96851571	96852835	.	-	.	gene_id "ENSMUSG00000018678.15"; transcript_id "transcript11784.chr11.nic"; exon_number "3"; exon_id "6266";
chr11	HAVANA	transcript	96844298	96868484	.	-	.	gene_id "ENSMUSG00000018678.15"; transcript_id "ENSMUST00000381755.1"; exons "7"; gene_type "protein_coding"; gene_name "Sp2"; transcript_type "protein_coding"; transcript_name "Sp2-204"; protein_id "ENSMUSP00000160142.1"; mgi_id "MGI:1926162"; tag "basic"; havana_gene "OTTMUSG00000001858.1";
chr11	HAVANA	UTR	96868454	96868484	.	-	.	gene_id "ENSMUSG00000018678.15"; transcript_id "ENSMUST00000381755.1"; exon_number "1"; exon_id "6267";
chr11	HAVANA	start_codon	96868451	96868453	.	-	.	gene_id "ENSMUSG00000018678.15"; transcript_id "ENSMUST00000381755.1"; exon_number "2"; exon_id "6268";
chr11	HAVANA	exon	96868447	96868484	.	-	.	gene_id "ENSMUSG00000018678.15"; transcript_id "ENSMUST00000381755.1"; exon_number "3"; exon_id "ENSMUSE00001750576.1"; gene_type "protein_coding"; gene_name "Sp2"; transcript_type "protein_coding"; transcript_name "Sp2-204"; protein_id "ENSMUSP00000160142.1"; mgi_id "MGI:1926162"; tag "basic"; havana_gene "OTTMUSG00000001858.1";
chr11	HAVANA	CDS	96868447	96868453	.	-	.	gene_id "ENSMUSG00000018678.15"; transcript_id "ENSMUST00000381755.1"; exon_number "4"; exon_id "6269";
chr11	HAVANA	exon	96854191	96854267	.	-	.	gene_id "ENSMUSG00000018678.15"; transcript_id "ENSMUST00000381755.1"; exon_number "5"; exon_id "ENSMUSE00000673958.2"; gene_type "protein_coding"; gene_name "Sp2"; transcript_type "protein_coding"; transcript_name "Sp2-204"; protein_id "ENSMUSP00000160142.1"; mgi_id "MGI:1926162"; tag "basic"; havana_gene "OTTMUSG00000001858.1";
chr11	HAVANA	CDS	96854191	96854267	.	-	.	gene_id "ENSMUSG00000018678.15"; transcript_id "ENSMUST00000381755.1"; exon_number "6"; exon_id "ENSMUSE00000673958.2"; gene_type "protein_coding"; gene_name "Sp2"; transcript_type "protein_coding"; transcript_name "Sp2-204"; protein_id "ENSMUSP00000160142.1"; mgi_id "MGI:1926162"; tag "basic"; havana_gene "OTTMUSG00000001858.1";
chr11	HAVANA	exon	96851864	96852835	.	-	.	gene_id "ENSMUSG00000018678.15"; transcript_id "ENSMUST00000381755.1"; exon_number "7"; exon_id "ENSMUSE00000414411.5"; gene_type "protein_coding"; gene_name "Sp2"; transcript_type "protein_coding"; transcript_name "Sp2-204"; protein_id "ENSMUSP00000160142.1"; mgi_id "MGI:1926162"; tag "basic"; havana_gene "OTTMUSG00000001858.1";
chr11	HAVANA	CDS	96851864	96852835	.	-	.	gene_id "ENSMUSG00000018678.15"; transcript_id "ENSMUST00000381755.1"; exon_number "8"; exon_id "ENSMUSE00000414411.5"; gene_type "protein_coding"; gene_name "Sp2"; transcript_type "protein_coding"; transcript_name "Sp2-204"; protein_id "ENSMUSP00000160142.1"; mgi_id "MGI:1926162"; tag "basic"; havana_gene "OTTMUSG00000001858.1";
chr11	HAVANA	exon	96848250	96848562	.	-	.	gene_id "ENSMUSG00000018678.15"; transcript_id "ENSMUST00000381755.1"; exon_number "9"; exon_id "ENSMUSE00000111024.2"; gene_type "protein_coding"; gene_name "Sp2"; transcript_type "protein_coding"; transcript_name "Sp2-204"; protein_id "ENSMUSP00000160142.1"; mgi_id "MGI:1926162"; tag "basic"; havana_gene "OTTMUSG00000001858.1";
chr11	HAVANA	CDS	96848250	96848562	.	-	.	gene_id "ENSMUSG00000018678.15"; transcript_id "ENSMUST00000381755.1"; exon_number "10"; exon_id "ENSMUSE00000111024.2"; gene_type "protein_coding"; gene_name "Sp2"; transcript_type "protein_coding"; transcript_name "Sp2-204"; protein_id "ENSMUSP00000160142.1"; mgi_id "MGI:1926162"; tag "basic"; havana_gene "OTTMUSG00000001858.1";
chr11	HAVANA	exon	96846931	96847105	.	-	.	gene_id "ENSMUSG00000018678.15"; transcript_id "ENSMUST00000381755.1"; exon_number "11"; exon_id "ENSMUSE00000111023.2"; gene_type "protein_coding"; gene_name "Sp2"; transcript_type "protein_coding"; transcript_name "Sp2-204"; protein_id "ENSMUSP00000160142.1"; mgi_id "MGI:1926162"; tag "basic"; havana_gene "OTTMUSG00000001858.1";
chr11	HAVANA	CDS	96846931	96847105	.	-	.	gene_id "ENSMUSG00000018678.15"; transcript_id "ENSMUST00000381755.1"; exon_number "12"; exon_id "ENSMUSE00000111023.2"; gene_type "protein_coding"; gene_name "Sp2"; transcript_type "protein_coding"; transcript_name "Sp2-204"; protein_id "ENSMUSP00000160142.1"; mgi_id "MGI:1926162"; tag "basic"; havana_gene "OTTMUSG00000001858.1";
chr11	HAVANA	exon	96846601	96846794	.	-	.	gene_id "ENSMUSG00000018678.15"; transcript_id "ENSMUST00000381755.1"; exon_number "13"; exon_id "ENSMUSE00000111019.2"; gene_type "protein_coding"; gene_name "Sp2"; transcript_type "protein_coding"; transcript_name "Sp2-204"; protein_id "ENSMUSP00000160142.1"; mgi_id "MGI:1926162"; tag "basic"; havana_gene "OTTMUSG00000001858.1";
chr11	HAVANA	CDS	96846601	96846794	.	-	.	gene_id "ENSMUSG00000018678.15"; transcript_id "ENSMUST00000381755.1"; exon_number "14"; exon_id "ENSMUSE00000111019.2"; gene_type "protein_coding"; gene_name "Sp2"; transcript_type "protein_coding"; transcript_name "Sp2-204"; protein_id "ENSMUSP00000160142.1"; mgi_id "MGI:1926162"; tag "basic"; havana_gene "OTTMUSG00000001858.1";
chr11	HAVANA	CDS	96845299	96845396	.	-	.	gene_id "ENSMUSG00000018678.15"; transcript_id "ENSMUST00000381755.1"; exon_number "15"; exon_id "6270";
chr11	HAVANA	stop_codon	96845296	96845298	.	-	.	gene_id "ENSMUSG00000018678.15"; transcript_id "ENSMUST00000381755.1"; exon_number "16"; exon_id "6271";
chr11	HAVANA	exon	96844298	96845396	.	-	.	gene_id "ENSMUSG00000018678.15"; transcript_id "ENSMUST00000381755.1"; exon_number "17"; exon_id "ENSMUSE00001750577.1"; gene_type "protein_coding"; gene_name "Sp2"; transcript_type "protein_coding"; transcript_name "Sp2-204"; protein_id "ENSMUSP00000160142.1"; mgi_id "MGI:1926162"; tag "basic"; havana_gene "OTTMUSG00000001858.1";
chr11	HAVANA	UTR	96844298	96845298	.	-	.	gene_id "ENSMUSG00000018678.15"; transcript_id "ENSMUST00000381755.1"; exon_number "18"; exon_id "6272";
chr11	HAVANA	gene	96904220	96915560	.	+	.	gene_id "ENSMUSG00000038560.8"; transcripts "1"; gene_type "protein_coding"; gene_name "Sp6"; mgi_id "MGI:1932575"; havana_gene "OTTMUSG00000001859.1";
chr11	HAVANA	transcript	96909559	96915557	.	+	.	gene_id "ENSMUSG00000038560.8"; transcript_id "ENSMUST00000107622.2"; exons "2"; gene_type "protein_coding"; gene_name "Sp6"; transcript_type "protein_coding"; transcript_name "Sp6-202"; protein_id "ENSMUSP00000103248.2"; transcript_support_level "1"; mgi_id "MGI:1932575"; tag "basic"; ccdsid "CCDS25309.1"; havana_gene "OTTMUSG00000001859.1"; havana_transcript "OTTMUST00000003771.1";
chr11	HAVANA	UTR	96909559	96909853	.	+	.	gene_id "ENSMUSG00000038560.8"; transcript_id "ENSMUST00000107622.2"; exon_number "1"; exon_id "ENSMUSE00000673952.2"; gene_type "protein_coding"; gene_name "Sp6"; transcript_type "protein_coding"; transcript_name "Sp6-202"; protein_id "ENSMUSP00000103248.2"; transcript_support_level "1"; mgi_id "MGI:1932575"; tag "basic"; ccdsid "CCDS25309.1"; havana_gene "OTTMUSG00000001859.1"; havana_transcript "OTTMUST00000003771.1";
chr11	HAVANA	exon	96909559	96909853	.	+	.	gene_id "ENSMUSG00000038560.8"; transcript_id "ENSMUST00000107622.2"; exon_number "2"; exon_id "ENSMUSE00000673952.2"; gene_type "protein_coding"; gene_name "Sp6"; transcript_type "protein_coding"; transcript_name "Sp6-202"; protein_id "ENSMUSP00000103248.2"; transcript_support_level "1"; mgi_id "MGI:1932575"; tag "basic"; ccdsid "CCDS25309.1"; havana_gene "OTTMUSG00000001859.1"; havana_transcript "OTTMUST00000003771.1";
chr11	HAVANA	UTR	96912232	96912288	.	+	.	gene_id "ENSMUSG00000038560.8"; transcript_id "ENSMUST00000107622.2"; exon_number "3"; exon_id "6273";
chr11	HAVANA	exon	96912232	96915557	.	+	.	gene_id "ENSMUSG00000038560.8"; transcript_id "ENSMUST00000107622.2"; exon_number "4"; exon_id "ENSMUSE00000673951.2"; gene_type "protein_coding"; gene_name "Sp6"; transcript_type "protein_coding"; transcript_name "Sp6-202"; protein_id "ENSMUSP00000103248.2"; transcript_support_level "1"; mgi_id "MGI:1932575"; tag "basic"; ccdsid "CCDS25309.1"; havana_gene "OTTMUSG00000001859.1"; havana_transcript "OTTMUST00000003771.1";
chr11	HAVANA	start_codon	96912289	96912291	.	+	.	gene_id "ENSMUSG00000038560.8"; transcript_id "ENSMUST00000107622.2"; exon_number "5"; exon_id "6274";
chr11	HAVANA	CDS	96912289	96913416	.	+	.	gene_id "ENSMUSG00000038560.8"; transcript_id "ENSMUST00000107622.2"; exon_number "6"; exon_id "6275";
chr11	HAVANA	stop_codon	96913417	96913419	.	+	.	gene_id "ENSMUSG00000038560.8"; transcript_id "ENSMUST00000107622.2"; exon_number "7"; exon_id "6276";
chr11	HAVANA	UTR	96913417	96915557	.	+	.	gene_id "ENSMUSG00000038560.8"; transcript_id "ENSMUST00000107622.2"; exon_number "8"; exon_id "6277";
chr11	HAVANA	gene	96911334	96917164	.	-	.	gene_id "ENSMUSG00000087067.3"; transcripts "1"; gene_type "lncRNA"; gene_name "Gm11532"; mgi_id "MGI:3713523"; havana_gene "OTTMUSG00000001860.1";
chr11	IsoQuant	transcript	96915466	96917080	.	-	.	gene_id "ENSMUSG00000087067.3"; transcript_id "transcript11790.chr11.nnic"; exons "1";
chr11	IsoQuant	exon	96915466	96917080	.	-	.	gene_id "ENSMUSG00000087067.3"; transcript_id "transcript11790.chr11.nnic"; exon_number "1"; exon_id "6278";
chr11	HAVANA	gene	96920732	96924784	.	+	.	gene_id "ENSMUSG00000020877.12"; transcripts "4"; gene_type "protein_coding"; gene_name "Scrn2"; mgi_id "MGI:1343092"; havana_gene "OTTMUSG00000001863.1";
chr11	HAVANA	transcript	96920764	96924784	.	+	.	gene_id "ENSMUSG00000020877.12"; transcript_id "ENSMUST00000021249.11"; exons "8"; gene_type "protein_coding"; gene_name "Scrn2"; transcript_type "protein_coding"; transcript_name "Scrn2-201"; protein_id "ENSMUSP00000021249.5"; transcript_support_level "1"; mgi_id "MGI:1343092"; tag "basic"; ccdsid "CCDS25310.1"; havana_gene "OTTMUSG00000001863.1"; havana_transcript "OTTMUST00000003775.1";
chr11	HAVANA	UTR	96920764	96920881	.	+	.	gene_id "ENSMUSG00000020877.12"; transcript_id "ENSMUST00000021249.11"; exon_number "1"; exon_id "ENSMUSE00000793372.2"; gene_type "protein_coding"; gene_name "Scrn2"; transcript_type "protein_coding"; transcript_name "Scrn2-201"; protein_id "ENSMUSP00000021249.5"; transcript_support_level "1"; mgi_id "MGI:1343092"; tag "basic"; ccdsid "CCDS25310.1"; havana_gene "OTTMUSG00000001863.1"; havana_transcript "OTTMUST00000003775.1";
chr11	HAVANA	exon	96920764	96920881	.	+	.	gene_id "ENSMUSG00000020877.12"; transcript_id "ENSMUST00000021249.11"; exon_number "2"; exon_id "ENSMUSE00000793372.2"; gene_type "protein_coding"; gene_name "Scrn2"; transcript_type "protein_coding"; transcript_name "Scrn2-201"; protein_id "ENSMUSP00000021249.5"; transcript_support_level "1"; mgi_id "MGI:1343092"; tag "basic"; ccdsid "CCDS25310.1"; havana_gene "OTTMUSG00000001863.1"; havana_transcript "OTTMUST00000003775.1";
chr11	HAVANA	start_codon	96921242	96921244	.	+	.	gene_id "ENSMUSG00000020877.12"; transcript_id "ENSMUST00000021249.11"; exon_number "3"; exon_id "6279";
chr11	HAVANA	CDS	96921242	96921415	.	+	.	gene_id "ENSMUSG00000020877.12"; transcript_id "ENSMUST00000021249.11"; exon_number "4"; exon_id "ENSMUSE00001272639.2"; gene_type "protein_coding"; gene_name "Scrn2"; transcript_type "protein_coding"; transcript_name "Scrn2-201"; protein_id "ENSMUSP00000021249.5"; transcript_support_level "1"; mgi_id "MGI:1343092"; tag "basic"; ccdsid "CCDS25310.1"; havana_gene "OTTMUSG00000001863.1"; havana_transcript "OTTMUST00000003775.1";
chr11	HAVANA	exon	96921242	96921415	.	+	.	gene_id "ENSMUSG00000020877.12"; transcript_id "ENSMUST00000021249.11"; exon_number "5"; exon_id "ENSMUSE00001272639.2"; gene_type "protein_coding"; gene_name "Scrn2"; transcript_type "protein_coding"; transcript_name "Scrn2-201"; protein_id "ENSMUSP00000021249.5"; transcript_support_level "1"; mgi_id "MGI:1343092"; tag "basic"; ccdsid "CCDS25310.1"; havana_gene "OTTMUSG00000001863.1"; havana_transcript "OTTMUST00000003775.1";
chr11	HAVANA	CDS	96921706	96921887	.	+	.	gene_id "ENSMUSG00000020877.12"; transcript_id "ENSMUST00000021249.11"; exon_number "6"; exon_id "ENSMUSE00001223462.2"; gene_type "protein_coding"; gene_name "Scrn2"; transcript_type "protein_coding"; transcript_name "Scrn2-201"; protein_id "ENSMUSP00000021249.5"; transcript_support_level "1"; mgi_id "MGI:1343092"; tag "basic"; ccdsid "CCDS25310.1"; havana_gene "OTTMUSG00000001863.1"; havana_transcript "OTTMUST00000003775.1";
chr11	HAVANA	exon	96921706	96921887	.	+	.	gene_id "ENSMUSG00000020877.12"; transcript_id "ENSMUST00000021249.11"; exon_number "7"; exon_id "ENSMUSE00001223462.2"; gene_type "protein_coding"; gene_name "Scrn2"; transcript_type "protein_coding"; transcript_name "Scrn2-201"; protein_id "ENSMUSP00000021249.5"; transcript_support_level "1"; mgi_id "MGI:1343092"; tag "basic"; ccdsid "CCDS25310.1"; havana_gene "OTTMUSG00000001863.1"; havana_transcript "OTTMUST00000003775.1";
chr11	HAVANA	CDS	96922915	96923114	.	+	.	gene_id "ENSMUSG00000020877.12"; transcript_id "ENSMUST00000021249.11"; exon_number "8"; exon_id "ENSMUSE00001302267.2"; gene_type "protein_coding"; gene_name "Scrn2"; transcript_type "protein_coding"; transcript_name "Scrn2-201"; protein_id "ENSMUSP00000021249.5"; transcript_support_level "1"; mgi_id "MGI:1343092"; tag "basic"; ccdsid "CCDS25310.1"; havana_gene "OTTMUSG00000001863.1"; havana_transcript "OTTMUST00000003775.1";
chr11	HAVANA	exon	96922915	96923114	.	+	.	gene_id "ENSMUSG00000020877.12"; transcript_id "ENSMUST00000021249.11"; exon_number "9"; exon_id "ENSMUSE00001302267.2"; gene_type "protein_coding"; gene_name "Scrn2"; transcript_type "protein_coding"; transcript_name "Scrn2-201"; protein_id "ENSMUSP00000021249.5"; transcript_support_level "1"; mgi_id "MGI:1343092"; tag "basic"; ccdsid "CCDS25310.1"; havana_gene "OTTMUSG00000001863.1"; havana_transcript "OTTMUST00000003775.1";
chr11	HAVANA	CDS	96923581	96923796	.	+	.	gene_id "ENSMUSG00000020877.12"; transcript_id "ENSMUST00000021249.11"; exon_number "10"; exon_id "ENSMUSE00000289181.2"; gene_type "protein_coding"; gene_name "Scrn2"; transcript_type "protein_coding"; transcript_name "Scrn2-201"; protein_id "ENSMUSP00000021249.5"; transcript_support_level "1"; mgi_id "MGI:1343092"; tag "basic"; ccdsid "CCDS25310.1"; havana_gene "OTTMUSG00000001863.1"; havana_transcript "OTTMUST00000003775.1";
chr11	HAVANA	exon	96923581	96923796	.	+	.	gene_id "ENSMUSG00000020877.12"; transcript_id "ENSMUST00000021249.11"; exon_number "11"; exon_id "ENSMUSE00000289181.2"; gene_type "protein_coding"; gene_name "Scrn2"; transcript_type "protein_coding"; transcript_name "Scrn2-201"; protein_id "ENSMUSP00000021249.5"; transcript_support_level "1"; mgi_id "MGI:1343092"; tag "basic"; ccdsid "CCDS25310.1"; havana_gene "OTTMUSG00000001863.1"; havana_transcript "OTTMUST00000003775.1";
chr11	HAVANA	CDS	96923890	96924055	.	+	.	gene_id "ENSMUSG00000020877.12"; transcript_id "ENSMUST00000021249.11"; exon_number "12"; exon_id "ENSMUSE00000289173.2"; gene_type "protein_coding"; gene_name "Scrn2"; transcript_type "protein_coding"; transcript_name "Scrn2-201"; protein_id "ENSMUSP00000021249.5"; transcript_support_level "1"; mgi_id "MGI:1343092"; tag "basic"; ccdsid "CCDS25310.1"; havana_gene "OTTMUSG00000001863.1"; havana_transcript "OTTMUST00000003775.1";
chr11	HAVANA	exon	96923890	96924055	.	+	.	gene_id "ENSMUSG00000020877.12"; transcript_id "ENSMUST00000021249.11"; exon_number "13"; exon_id "ENSMUSE00000289173.2"; gene_type "protein_coding"; gene_name "Scrn2"; transcript_type "protein_coding"; transcript_name "Scrn2-201"; protein_id "ENSMUSP00000021249.5"; transcript_support_level "1"; mgi_id "MGI:1343092"; tag "basic"; ccdsid "CCDS25310.1"; havana_gene "OTTMUSG00000001863.1"; havana_transcript "OTTMUST00000003775.1";
chr11	HAVANA	CDS	96924145	96924325	.	+	.	gene_id "ENSMUSG00000020877.12"; transcript_id "ENSMUST00000021249.11"; exon_number "14"; exon_id "ENSMUSE00001288164.2"; gene_type "protein_coding"; gene_name "Scrn2"; transcript_type "protein_coding"; transcript_name "Scrn2-201"; protein_id "ENSMUSP00000021249.5"; transcript_support_level "1"; mgi_id "MGI:1343092"; tag "basic"; ccdsid "CCDS25310.1"; havana_gene "OTTMUSG00000001863.1"; havana_transcript "OTTMUST00000003775.1";
chr11	HAVANA	exon	96924145	96924325	.	+	.	gene_id "ENSMUSG00000020877.12"; transcript_id "ENSMUST00000021249.11"; exon_number "15"; exon_id "ENSMUSE00001288164.2"; gene_type "protein_coding"; gene_name "Scrn2"; transcript_type "protein_coding"; transcript_name "Scrn2-201"; protein_id "ENSMUSP00000021249.5"; transcript_support_level "1"; mgi_id "MGI:1343092"; tag "basic"; ccdsid "CCDS25310.1"; havana_gene "OTTMUSG00000001863.1"; havana_transcript "OTTMUST00000003775.1";
chr11	HAVANA	CDS	96924492	96924647	.	+	.	gene_id "ENSMUSG00000020877.12"; transcript_id "ENSMUST00000021249.11"; exon_number "16"; exon_id "6280";
chr11	HAVANA	exon	96924492	96924784	.	+	.	gene_id "ENSMUSG00000020877.12"; transcript_id "ENSMUST00000021249.11"; exon_number "17"; exon_id "ENSMUSE00000379403.4"; gene_type "protein_coding"; gene_name "Scrn2"; transcript_type "protein_coding"; transcript_name "Scrn2-201"; protein_id "ENSMUSP00000021249.5"; transcript_support_level "1"; mgi_id "MGI:1343092"; tag "basic"; ccdsid "CCDS25310.1"; havana_gene "OTTMUSG00000001863.1"; havana_transcript "OTTMUST00000003775.1";
chr11	HAVANA	stop_codon	96924648	96924650	.	+	.	gene_id "ENSMUSG00000020877.12"; transcript_id "ENSMUST00000021249.11"; exon_number "18"; exon_id "6281";
chr11	HAVANA	UTR	96924648	96924784	.	+	.	gene_id "ENSMUSG00000020877.12"; transcript_id "ENSMUST00000021249.11"; exon_number "19"; exon_id "6282";
chr11	IsoQuant	transcript	96920741	96924784	.	+	.	gene_id "ENSMUSG00000020877.12"; transcript_id "transcript11797.chr11.nic"; exons "7";
chr11	IsoQuant	exon	96920741	96921415	.	+	.	gene_id "ENSMUSG00000020877.12"; transcript_id "transcript11797.chr11.nic"; exon_number "1"; exon_id "6283";
chr11	IsoQuant	exon	96921706	96921887	.	+	.	gene_id "ENSMUSG00000020877.12"; transcript_id "transcript11797.chr11.nic"; exon_number "2"; exon_id "ENSMUSE00001223462.2";
chr11	IsoQuant	exon	96922915	96923114	.	+	.	gene_id "ENSMUSG00000020877.12"; transcript_id "transcript11797.chr11.nic"; exon_number "3"; exon_id "ENSMUSE00001302267.2";
chr11	IsoQuant	exon	96923581	96923796	.	+	.	gene_id "ENSMUSG00000020877.12"; transcript_id "transcript11797.chr11.nic"; exon_number "4"; exon_id "ENSMUSE00000289181.2";
chr11	IsoQuant	exon	96923890	96924055	.	+	.	gene_id "ENSMUSG00000020877.12"; transcript_id "transcript11797.chr11.nic"; exon_number "5"; exon_id "ENSMUSE00000289173.2";
chr11	IsoQuant	exon	96924145	96924325	.	+	.	gene_id "ENSMUSG00000020877.12"; transcript_id "transcript11797.chr11.nic"; exon_number "6"; exon_id "ENSMUSE00001288164.2";
chr11	IsoQuant	exon	96924492	96924784	.	+	.	gene_id "ENSMUSG00000020877.12"; transcript_id "transcript11797.chr11.nic"; exon_number "7"; exon_id "ENSMUSE00000379403.4";
chr11	IsoQuant	transcript	96920732	96924784	.	+	.	gene_id "ENSMUSG00000020877.12"; transcript_id "transcript11798.chr11.nic"; exons "6";
chr11	IsoQuant	exon	96920732	96920881	.	+	.	gene_id "ENSMUSG00000020877.12"; transcript_id "transcript11798.chr11.nic"; exon_number "1"; exon_id "6284";
chr11	IsoQuant	exon	96921242	96921415	.	+	.	gene_id "ENSMUSG00000020877.12"; transcript_id "transcript11798.chr11.nic"; exon_number "2"; exon_id "ENSMUSE00001272639.2";
chr11	IsoQuant	exon	96921706	96921887	.	+	.	gene_id "ENSMUSG00000020877.12"; transcript_id "transcript11798.chr11.nic"; exon_number "3"; exon_id "ENSMUSE00001223462.2";
chr11	IsoQuant	exon	96922915	96924055	.	+	.	gene_id "ENSMUSG00000020877.12"; transcript_id "transcript11798.chr11.nic"; exon_number "4"; exon_id "6285";
chr11	IsoQuant	exon	96924145	96924325	.	+	.	gene_id "ENSMUSG00000020877.12"; transcript_id "transcript11798.chr11.nic"; exon_number "5"; exon_id "ENSMUSE00001288164.2";
chr11	IsoQuant	exon	96924492	96924784	.	+	.	gene_id "ENSMUSG00000020877.12"; transcript_id "transcript11798.chr11.nic"; exon_number "6"; exon_id "ENSMUSE00000379403.4";
chr11	HAVANA	transcript	96920827	96924776	.	+	.	gene_id "ENSMUSG00000020877.12"; transcript_id "ENSMUST00000126874.2"; exons "7"; gene_type "protein_coding"; gene_name "Scrn2"; transcript_type "retained_intron"; transcript_name "Scrn2-202"; transcript_support_level "2"; mgi_id "MGI:1343092"; havana_gene "OTTMUSG00000001863.1"; havana_transcript "OTTMUST00000003776.1";
chr11	HAVANA	exon	96920827	96920881	.	+	.	gene_id "ENSMUSG00000020877.12"; transcript_id "ENSMUST00000126874.2"; exon_number "1"; exon_id "ENSMUSE00000673950.3"; gene_type "protein_coding"; gene_name "Scrn2"; transcript_type "retained_intron"; transcript_name "Scrn2-202"; transcript_support_level "2"; mgi_id "MGI:1343092"; havana_gene "OTTMUSG00000001863.1"; havana_transcript "OTTMUST00000003776.1";
chr11	HAVANA	exon	96921242	96921415	.	+	.	gene_id "ENSMUSG00000020877.12"; transcript_id "ENSMUST00000126874.2"; exon_number "2"; exon_id "ENSMUSE00001272639.2"; gene_type "protein_coding"; gene_name "Scrn2"; transcript_type "retained_intron"; transcript_name "Scrn2-202"; transcript_support_level "2"; mgi_id "MGI:1343092"; havana_gene "OTTMUSG00000001863.1"; havana_transcript "OTTMUST00000003776.1";
chr11	HAVANA	exon	96921706	96921887	.	+	.	gene_id "ENSMUSG00000020877.12"; transcript_id "ENSMUST00000126874.2"; exon_number "3"; exon_id "ENSMUSE00001223462.2"; gene_type "protein_coding"; gene_name "Scrn2"; transcript_type "retained_intron"; transcript_name "Scrn2-202"; transcript_support_level "2"; mgi_id "MGI:1343092"; havana_gene "OTTMUSG00000001863.1"; havana_transcript "OTTMUST00000003776.1";
chr11	HAVANA	exon	96922915	96923114	.	+	.	gene_id "ENSMUSG00000020877.12"; transcript_id "ENSMUST00000126874.2"; exon_number "4"; exon_id "ENSMUSE00001302267.2"; gene_type "protein_coding"; gene_name "Scrn2"; transcript_type "retained_intron"; transcript_name "Scrn2-202"; transcript_support_level "2"; mgi_id "MGI:1343092"; havana_gene "OTTMUSG00000001863.1"; havana_transcript "OTTMUST00000003776.1";
chr11	HAVANA	exon	96923581	96924055	.	+	.	gene_id "ENSMUSG00000020877.12"; transcript_id "ENSMUST00000126874.2"; exon_number "5"; exon_id "ENSMUSE00000751133.2"; gene_type "protein_coding"; gene_name "Scrn2"; transcript_type "retained_intron"; transcript_name "Scrn2-202"; transcript_support_level "2"; mgi_id "MGI:1343092"; havana_gene "OTTMUSG00000001863.1"; havana_transcript "OTTMUST00000003776.1";
chr11	HAVANA	exon	96924145	96924325	.	+	.	gene_id "ENSMUSG00000020877.12"; transcript_id "ENSMUST00000126874.2"; exon_number "6"; exon_id "ENSMUSE00001288164.2"; gene_type "protein_coding"; gene_name "Scrn2"; transcript_type "retained_intron"; transcript_name "Scrn2-202"; transcript_support_level "2"; mgi_id "MGI:1343092"; havana_gene "OTTMUSG00000001863.1"; havana_transcript "OTTMUST00000003776.1";
chr11	HAVANA	exon	96924492	96924776	.	+	.	gene_id "ENSMUSG00000020877.12"; transcript_id "ENSMUST00000126874.2"; exon_number "7"; exon_id "ENSMUSE00000759699.2"; gene_type "protein_coding"; gene_name "Scrn2"; transcript_type "retained_intron"; transcript_name "Scrn2-202"; transcript_support_level "2"; mgi_id "MGI:1343092"; havana_gene "OTTMUSG00000001863.1"; havana_transcript "OTTMUST00000003776.1";
chr11	HAVANA	gene	96925428	96932233	.	-	.	gene_id "ENSMUSG00000020878.7"; transcripts "1"; gene_type "protein_coding"; gene_name "Lrrc46"; mgi_id "MGI:1916547"; havana_gene "OTTMUSG00000001861.1";
chr11	HAVANA	transcript	96925428	96932233	.	-	.	gene_id "ENSMUSG00000020878.7"; transcript_id "ENSMUST00000021251.7"; exons "8"; gene_type "protein_coding"; gene_name "Lrrc46"; transcript_type "protein_coding"; transcript_name "Lrrc46-201"; protein_id "ENSMUSP00000021251.7"; transcript_support_level "1"; mgi_id "MGI:1916547"; tag "basic"; ccdsid "CCDS25311.1"; havana_gene "OTTMUSG00000001861.1"; havana_transcript "OTTMUST00000003773.1";
chr11	HAVANA	UTR	96931931	96932233	.	-	.	gene_id "ENSMUSG00000020878.7"; transcript_id "ENSMUST00000021251.7"; exon_number "1"; exon_id "6286";
chr11	HAVANA	start_codon	96931928	96931930	.	-	.	gene_id "ENSMUSG00000020878.7"; transcript_id "ENSMUST00000021251.7"; exon_number "2"; exon_id "6287";
chr11	HAVANA	exon	96931909	96932233	.	-	.	gene_id "ENSMUSG00000020878.7"; transcript_id "ENSMUST00000021251.7"; exon_number "3"; exon_id "ENSMUSE00000289096.7"; gene_type "protein_coding"; gene_name "Lrrc46"; transcript_type "protein_coding"; transcript_name "Lrrc46-201"; protein_id "ENSMUSP00000021251.7"; transcript_support_level "1"; mgi_id "MGI:1916547"; tag "basic"; ccdsid "CCDS25311.1"; havana_gene "OTTMUSG00000001861.1"; havana_transcript "OTTMUST00000003773.1";
chr11	HAVANA	CDS	96931909	96931930	.	-	.	gene_id "ENSMUSG00000020878.7"; transcript_id "ENSMUST00000021251.7"; exon_number "4"; exon_id "6288";
chr11	HAVANA	exon	96931693	96931798	.	-	.	gene_id "ENSMUSG00000020878.7"; transcript_id "ENSMUST00000021251.7"; exon_number "5"; exon_id "ENSMUSE00000111046.2"; gene_type "protein_coding"; gene_name "Lrrc46"; transcript_type "protein_coding"; transcript_name "Lrrc46-201"; protein_id "ENSMUSP00000021251.7"; transcript_support_level "1"; mgi_id "MGI:1916547"; tag "basic"; ccdsid "CCDS25311.1"; havana_gene "OTTMUSG00000001861.1"; havana_transcript "OTTMUST00000003773.1";
chr11	HAVANA	CDS	96931693	96931798	.	-	.	gene_id "ENSMUSG00000020878.7"; transcript_id "ENSMUST00000021251.7"; exon_number "6"; exon_id "ENSMUSE00000111046.2"; gene_type "protein_coding"; gene_name "Lrrc46"; transcript_type "protein_coding"; transcript_name "Lrrc46-201"; protein_id "ENSMUSP00000021251.7"; transcript_support_level "1"; mgi_id "MGI:1916547"; tag "basic"; ccdsid "CCDS25311.1"; havana_gene "OTTMUSG00000001861.1"; havana_transcript "OTTMUST00000003773.1";
chr11	HAVANA	exon	96929598	96929706	.	-	.	gene_id "ENSMUSG00000020878.7"; transcript_id "ENSMUST00000021251.7"; exon_number "7"; exon_id "ENSMUSE00000111048.2"; gene_type "protein_coding"; gene_name "Lrrc46"; transcript_type "protein_coding"; transcript_name "Lrrc46-201"; protein_id "ENSMUSP00000021251.7"; transcript_support_level "1"; mgi_id "MGI:1916547"; tag "basic"; ccdsid "CCDS25311.1"; havana_gene "OTTMUSG00000001861.1"; havana_transcript "OTTMUST00000003773.1";
chr11	HAVANA	CDS	96929598	96929706	.	-	.	gene_id "ENSMUSG00000020878.7"; transcript_id "ENSMUST00000021251.7"; exon_number "8"; exon_id "ENSMUSE00000111048.2"; gene_type "protein_coding"; gene_name "Lrrc46"; transcript_type "protein_coding"; transcript_name "Lrrc46-201"; protein_id "ENSMUSP00000021251.7"; transcript_support_level "1"; mgi_id "MGI:1916547"; tag "basic"; ccdsid "CCDS25311.1"; havana_gene "OTTMUSG00000001861.1"; havana_transcript "OTTMUST00000003773.1";
chr11	HAVANA	exon	96927296	96927342	.	-	.	gene_id "ENSMUSG00000020878.7"; transcript_id "ENSMUST00000021251.7"; exon_number "9"; exon_id "ENSMUSE00000111045.2"; gene_type "protein_coding"; gene_name "Lrrc46"; transcript_type "protein_coding"; transcript_name "Lrrc46-201"; protein_id "ENSMUSP00000021251.7"; transcript_support_level "1"; mgi_id "MGI:1916547"; tag "basic"; ccdsid "CCDS25311.1"; havana_gene "OTTMUSG00000001861.1"; havana_transcript "OTTMUST00000003773.1";
chr11	HAVANA	CDS	96927296	96927342	.	-	.	gene_id "ENSMUSG00000020878.7"; transcript_id "ENSMUST00000021251.7"; exon_number "10"; exon_id "ENSMUSE00000111045.2"; gene_type "protein_coding"; gene_name "Lrrc46"; transcript_type "protein_coding"; transcript_name "Lrrc46-201"; protein_id "ENSMUSP00000021251.7"; transcript_support_level "1"; mgi_id "MGI:1916547"; tag "basic"; ccdsid "CCDS25311.1"; havana_gene "OTTMUSG00000001861.1"; havana_transcript "OTTMUST00000003773.1";
chr11	HAVANA	exon	96926922	96927031	.	-	.	gene_id "ENSMUSG00000020878.7"; transcript_id "ENSMUST00000021251.7"; exon_number "11"; exon_id "ENSMUSE00000111044.2"; gene_type "protein_coding"; gene_name "Lrrc46"; transcript_type "protein_coding"; transcript_name "Lrrc46-201"; protein_id "ENSMUSP00000021251.7"; transcript_support_level "1"; mgi_id "MGI:1916547"; tag "basic"; ccdsid "CCDS25311.1"; havana_gene "OTTMUSG00000001861.1"; havana_transcript "OTTMUST00000003773.1";
chr11	HAVANA	CDS	96926922	96927031	.	-	.	gene_id "ENSMUSG00000020878.7"; transcript_id "ENSMUST00000021251.7"; exon_number "12"; exon_id "ENSMUSE00000111044.2"; gene_type "protein_coding"; gene_name "Lrrc46"; transcript_type "protein_coding"; transcript_name "Lrrc46-201"; protein_id "ENSMUSP00000021251.7"; transcript_support_level "1"; mgi_id "MGI:1916547"; tag "basic"; ccdsid "CCDS25311.1"; havana_gene "OTTMUSG00000001861.1"; havana_transcript "OTTMUST00000003773.1";
chr11	HAVANA	exon	96926698	96926767	.	-	.	gene_id "ENSMUSG00000020878.7"; transcript_id "ENSMUST00000021251.7"; exon_number "13"; exon_id "ENSMUSE00000111051.2"; gene_type "protein_coding"; gene_name "Lrrc46"; transcript_type "protein_coding"; transcript_name "Lrrc46-201"; protein_id "ENSMUSP00000021251.7"; transcript_support_level "1"; mgi_id "MGI:1916547"; tag "basic"; ccdsid "CCDS25311.1"; havana_gene "OTTMUSG00000001861.1"; havana_transcript "OTTMUST00000003773.1";
chr11	HAVANA	CDS	96926698	96926767	.	-	.	gene_id "ENSMUSG00000020878.7"; transcript_id "ENSMUST00000021251.7"; exon_number "14"; exon_id "ENSMUSE00000111051.2"; gene_type "protein_coding"; gene_name "Lrrc46"; transcript_type "protein_coding"; transcript_name "Lrrc46-201"; protein_id "ENSMUSP00000021251.7"; transcript_support_level "1"; mgi_id "MGI:1916547"; tag "basic"; ccdsid "CCDS25311.1"; havana_gene "OTTMUSG00000001861.1"; havana_transcript "OTTMUST00000003773.1";
chr11	HAVANA	exon	96926285	96926430	.	-	.	gene_id "ENSMUSG00000020878.7"; transcript_id "ENSMUST00000021251.7"; exon_number "15"; exon_id "ENSMUSE00000111047.2"; gene_type "protein_coding"; gene_name "Lrrc46"; transcript_type "protein_coding"; transcript_name "Lrrc46-201"; protein_id "ENSMUSP00000021251.7"; transcript_support_level "1"; mgi_id "MGI:1916547"; tag "basic"; ccdsid "CCDS25311.1"; havana_gene "OTTMUSG00000001861.1"; havana_transcript "OTTMUST00000003773.1";
chr11	HAVANA	CDS	96926285	96926430	.	-	.	gene_id "ENSMUSG00000020878.7"; transcript_id "ENSMUST00000021251.7"; exon_number "16"; exon_id "ENSMUSE00000111047.2"; gene_type "protein_coding"; gene_name "Lrrc46"; transcript_type "protein_coding"; transcript_name "Lrrc46-201"; protein_id "ENSMUSP00000021251.7"; transcript_support_level "1"; mgi_id "MGI:1916547"; tag "basic"; ccdsid "CCDS25311.1"; havana_gene "OTTMUSG00000001861.1"; havana_transcript "OTTMUST00000003773.1";
chr11	HAVANA	CDS	96925492	96925850	.	-	.	gene_id "ENSMUSG00000020878.7"; transcript_id "ENSMUST00000021251.7"; exon_number "17"; exon_id "6289";
chr11	HAVANA	stop_codon	96925489	96925491	.	-	.	gene_id "ENSMUSG00000020878.7"; transcript_id "ENSMUST00000021251.7"; exon_number "18"; exon_id "6290";
chr11	HAVANA	exon	96925428	96925850	.	-	.	gene_id "ENSMUSG00000020878.7"; transcript_id "ENSMUST00000021251.7"; exon_number "19"; exon_id "ENSMUSE00000368394.7"; gene_type "protein_coding"; gene_name "Lrrc46"; transcript_type "protein_coding"; transcript_name "Lrrc46-201"; protein_id "ENSMUSP00000021251.7"; transcript_support_level "1"; mgi_id "MGI:1916547"; tag "basic"; ccdsid "CCDS25311.1"; havana_gene "OTTMUSG00000001861.1"; havana_transcript "OTTMUST00000003773.1";
chr11	HAVANA	UTR	96925428	96925491	.	-	.	gene_id "ENSMUSG00000020878.7"; transcript_id "ENSMUST00000021251.7"; exon_number "20"; exon_id "6291";
chr11	HAVANA	gene	96932385	96940039	.	+	.	gene_id "ENSMUSG00000001445.11"; transcripts "2"; gene_type "protein_coding"; gene_name "Mrpl10"; mgi_id "MGI:1333801"; havana_gene "OTTMUSG00000002231.1";
chr11	HAVANA	transcript	96932386	96940039	.	+	.	gene_id "ENSMUSG00000001445.11"; transcript_id "ENSMUST00000001485.10"; exons "5"; gene_type "protein_coding"; gene_name "Mrpl10"; transcript_type "protein_coding"; transcript_name "Mrpl10-201"; protein_id "ENSMUSP00000001485.4"; transcript_support_level "1"; mgi_id "MGI:1333801"; tag "basic"; ccdsid "CCDS25312.1"; havana_gene "OTTMUSG00000002231.1"; havana_transcript "OTTMUST00000004467.1";
chr11	HAVANA	UTR	96932386	96932426	.	+	.	gene_id "ENSMUSG00000001445.11"; transcript_id "ENSMUST00000001485.10"; exon_number "1"; exon_id "6292";
chr11	HAVANA	exon	96932386	96932478	.	+	.	gene_id "ENSMUSG00000001445.11"; transcript_id "ENSMUST00000001485.10"; exon_number "2"; exon_id "ENSMUSE00000289026.4"; gene_type "protein_coding"; gene_name "Mrpl10"; transcript_type "protein_coding"; transcript_name "Mrpl10-201"; protein_id "ENSMUSP00000001485.4"; transcript_support_level "1"; mgi_id "MGI:1333801"; tag "basic"; ccdsid "CCDS25312.1"; havana_gene "OTTMUSG00000002231.1"; havana_transcript "OTTMUST00000004467.1";
chr11	HAVANA	start_codon	96932427	96932429	.	+	.	gene_id "ENSMUSG00000001445.11"; transcript_id "ENSMUST00000001485.10"; exon_number "3"; exon_id "6293";
chr11	HAVANA	CDS	96932427	96932478	.	+	.	gene_id "ENSMUSG00000001445.11"; transcript_id "ENSMUST00000001485.10"; exon_number "4"; exon_id "6294";
chr11	HAVANA	CDS	96935354	96935523	.	+	.	gene_id "ENSMUSG00000001445.11"; transcript_id "ENSMUST00000001485.10"; exon_number "5"; exon_id "ENSMUSE00000111052.2"; gene_type "protein_coding"; gene_name "Mrpl10"; transcript_type "protein_coding"; transcript_name "Mrpl10-201"; protein_id "ENSMUSP00000001485.4"; transcript_support_level "1"; mgi_id "MGI:1333801"; tag "basic"; ccdsid "CCDS25312.1"; havana_gene "OTTMUSG00000002231.1"; havana_transcript "OTTMUST00000004467.1";
chr11	HAVANA	exon	96935354	96935523	.	+	.	gene_id "ENSMUSG00000001445.11"; transcript_id "ENSMUST00000001485.10"; exon_number "6"; exon_id "ENSMUSE00000111052.2"; gene_type "protein_coding"; gene_name "Mrpl10"; transcript_type "protein_coding"; transcript_name "Mrpl10-201"; protein_id "ENSMUSP00000001485.4"; transcript_support_level "1"; mgi_id "MGI:1333801"; tag "basic"; ccdsid "CCDS25312.1"; havana_gene "OTTMUSG00000002231.1"; havana_transcript "OTTMUST00000004467.1";
chr11	HAVANA	CDS	96937856	96938020	.	+	.	gene_id "ENSMUSG00000001445.11"; transcript_id "ENSMUST00000001485.10"; exon_number "7"; exon_id "ENSMUSE00000111054.2"; gene_type "protein_coding"; gene_name "Mrpl10"; transcript_type "protein_coding"; transcript_name "Mrpl10-201"; protein_id "ENSMUSP00000001485.4"; transcript_support_level "1"; mgi_id "MGI:1333801"; tag "basic"; ccdsid "CCDS25312.1"; havana_gene "OTTMUSG00000002231.1"; havana_transcript "OTTMUST00000004467.1";
chr11	HAVANA	exon	96937856	96938020	.	+	.	gene_id "ENSMUSG00000001445.11"; transcript_id "ENSMUST00000001485.10"; exon_number "8"; exon_id "ENSMUSE00000111054.2"; gene_type "protein_coding"; gene_name "Mrpl10"; transcript_type "protein_coding"; transcript_name "Mrpl10-201"; protein_id "ENSMUSP00000001485.4"; transcript_support_level "1"; mgi_id "MGI:1333801"; tag "basic"; ccdsid "CCDS25312.1"; havana_gene "OTTMUSG00000002231.1"; havana_transcript "OTTMUST00000004467.1";
chr11	HAVANA	CDS	96938239	96938383	.	+	.	gene_id "ENSMUSG00000001445.11"; transcript_id "ENSMUST00000001485.10"; exon_number "9"; exon_id "ENSMUSE00000111056.2"; gene_type "protein_coding"; gene_name "Mrpl10"; transcript_type "protein_coding"; transcript_name "Mrpl10-201"; protein_id "ENSMUSP00000001485.4"; transcript_support_level "1"; mgi_id "MGI:1333801"; tag "basic"; ccdsid "CCDS25312.1"; havana_gene "OTTMUSG00000002231.1"; havana_transcript "OTTMUST00000004467.1";
chr11	HAVANA	exon	96938239	96938383	.	+	.	gene_id "ENSMUSG00000001445.11"; transcript_id "ENSMUST00000001485.10"; exon_number "10"; exon_id "ENSMUSE00000111056.2"; gene_type "protein_coding"; gene_name "Mrpl10"; transcript_type "protein_coding"; transcript_name "Mrpl10-201"; protein_id "ENSMUSP00000001485.4"; transcript_support_level "1"; mgi_id "MGI:1333801"; tag "basic"; ccdsid "CCDS25312.1"; havana_gene "OTTMUSG00000002231.1"; havana_transcript "OTTMUST00000004467.1";
chr11	HAVANA	CDS	96938905	96939158	.	+	.	gene_id "ENSMUSG00000001445.11"; transcript_id "ENSMUST00000001485.10"; exon_number "11"; exon_id "6295";
chr11	HAVANA	exon	96938905	96940039	.	+	.	gene_id "ENSMUSG00000001445.11"; transcript_id "ENSMUST00000001485.10"; exon_number "12"; exon_id "ENSMUSE00000373556.4"; gene_type "protein_coding"; gene_name "Mrpl10"; transcript_type "protein_coding"; transcript_name "Mrpl10-201"; protein_id "ENSMUSP00000001485.4"; transcript_support_level "1"; mgi_id "MGI:1333801"; tag "basic"; ccdsid "CCDS25312.1"; havana_gene "OTTMUSG00000002231.1"; havana_transcript "OTTMUST00000004467.1";
chr11	HAVANA	stop_codon	96939159	96939161	.	+	.	gene_id "ENSMUSG00000001445.11"; transcript_id "ENSMUST00000001485.10"; exon_number "13"; exon_id "6296";
chr11	HAVANA	UTR	96939159	96940039	.	+	.	gene_id "ENSMUSG00000001445.11"; transcript_id "ENSMUST00000001485.10"; exon_number "14"; exon_id "6297";
chr11	IsoQuant	transcript	96932385	96940039	.	+	.	gene_id "ENSMUSG00000001445.11"; transcript_id "transcript11818.chr11.nnic"; exons "4";
chr11	IsoQuant	exon	96932385	96932478	.	+	.	gene_id "ENSMUSG00000001445.11"; transcript_id "transcript11818.chr11.nnic"; exon_number "1"; exon_id "6298";
chr11	IsoQuant	exon	96937856	96938020	.	+	.	gene_id "ENSMUSG00000001445.11"; transcript_id "transcript11818.chr11.nnic"; exon_number "2"; exon_id "ENSMUSE00000111054.2";
chr11	IsoQuant	exon	96938239	96938383	.	+	.	gene_id "ENSMUSG00000001445.11"; transcript_id "transcript11818.chr11.nnic"; exon_number "3"; exon_id "ENSMUSE00000111056.2";
chr11	IsoQuant	exon	96938905	96940039	.	+	.	gene_id "ENSMUSG00000001445.11"; transcript_id "transcript11818.chr11.nnic"; exon_number "4"; exon_id "ENSMUSE00000373556.4";
chr11	HAVANA	gene	96941454	96959730	.	+	.	gene_id "ENSMUSG00000038534.21"; transcripts "1"; gene_type "protein_coding"; gene_name "Osbpl7"; mgi_id "MGI:1918490"; tag "ncRNA_host"; havana_gene "OTTMUSG00000002232.1";
chr11	HAVANA	transcript	96941454	96959730	.	+	.	gene_id "ENSMUSG00000038534.21"; transcript_id "ENSMUST00000090020.13"; exons "23"; gene_type "protein_coding"; gene_name "Osbpl7"; transcript_type "protein_coding"; transcript_name "Osbpl7-201"; protein_id "ENSMUSP00000087474.7"; transcript_support_level "1"; mgi_id "MGI:1918490"; tag "upstream_ATG"; havana_gene "OTTMUSG00000002232.1"; havana_transcript "OTTMUST00000004469.1";
chr11	HAVANA	UTR	96941454	96941779	.	+	.	gene_id "ENSMUSG00000038534.21"; transcript_id "ENSMUST00000090020.13"; exon_number "1"; exon_id "ENSMUSE00000585964.4"; gene_type "protein_coding"; gene_name "Osbpl7"; transcript_type "protein_coding"; transcript_name "Osbpl7-201"; protein_id "ENSMUSP00000087474.7"; transcript_support_level "1"; mgi_id "MGI:1918490"; tag "upstream_ATG"; havana_gene "OTTMUSG00000002232.1"; havana_transcript "OTTMUST00000004469.1";
chr11	HAVANA	exon	96941454	96941779	.	+	.	gene_id "ENSMUSG00000038534.21"; transcript_id "ENSMUST00000090020.13"; exon_number "2"; exon_id "ENSMUSE00000585964.4"; gene_type "protein_coding"; gene_name "Osbpl7"; transcript_type "protein_coding"; transcript_name "Osbpl7-201"; protein_id "ENSMUSP00000087474.7"; transcript_support_level "1"; mgi_id "MGI:1918490"; tag "upstream_ATG"; havana_gene "OTTMUSG00000002232.1"; havana_transcript "OTTMUST00000004469.1";
chr11	HAVANA	UTR	96943051	96943127	.	+	.	gene_id "ENSMUSG00000038534.21"; transcript_id "ENSMUST00000090020.13"; exon_number "3"; exon_id "6299";
chr11	HAVANA	exon	96943051	96943202	.	+	.	gene_id "ENSMUSG00000038534.21"; transcript_id "ENSMUST00000090020.13"; exon_number "4"; exon_id "ENSMUSE00001307300.2"; gene_type "protein_coding"; gene_name "Osbpl7"; transcript_type "protein_coding"; transcript_name "Osbpl7-201"; protein_id "ENSMUSP00000087474.7"; transcript_support_level "1"; mgi_id "MGI:1918490"; tag "upstream_ATG"; havana_gene "OTTMUSG00000002232.1"; havana_transcript "OTTMUST00000004469.1";
chr11	HAVANA	start_codon	96943128	96943130	.	+	.	gene_id "ENSMUSG00000038534.21"; transcript_id "ENSMUST00000090020.13"; exon_number "5"; exon_id "6300";
chr11	HAVANA	CDS	96943128	96943202	.	+	.	gene_id "ENSMUSG00000038534.21"; transcript_id "ENSMUST00000090020.13"; exon_number "6"; exon_id "6301";
chr11	HAVANA	CDS	96943312	96943437	.	+	.	gene_id "ENSMUSG00000038534.21"; transcript_id "ENSMUST00000090020.13"; exon_number "7"; exon_id "ENSMUSE00001285426.2"; gene_type "protein_coding"; gene_name "Osbpl7"; transcript_type "protein_coding"; transcript_name "Osbpl7-201"; protein_id "ENSMUSP00000087474.7"; transcript_support_level "1"; mgi_id "MGI:1918490"; tag "upstream_ATG"; havana_gene "OTTMUSG00000002232.1"; havana_transcript "OTTMUST00000004469.1";
chr11	HAVANA	exon	96943312	96943437	.	+	.	gene_id "ENSMUSG00000038534.21"; transcript_id "ENSMUST00000090020.13"; exon_number "8"; exon_id "ENSMUSE00001285426.2"; gene_type "protein_coding"; gene_name "Osbpl7"; transcript_type "protein_coding"; transcript_name "Osbpl7-201"; protein_id "ENSMUSP00000087474.7"; transcript_support_level "1"; mgi_id "MGI:1918490"; tag "upstream_ATG"; havana_gene "OTTMUSG00000002232.1"; havana_transcript "OTTMUST00000004469.1";
chr11	HAVANA	CDS	96943596	96943649	.	+	.	gene_id "ENSMUSG00000038534.21"; transcript_id "ENSMUST00000090020.13"; exon_number "9"; exon_id "ENSMUSE00001233345.2"; gene_type "protein_coding"; gene_name "Osbpl7"; transcript_type "protein_coding"; transcript_name "Osbpl7-201"; protein_id "ENSMUSP00000087474.7"; transcript_support_level "1"; mgi_id "MGI:1918490"; tag "upstream_ATG"; havana_gene "OTTMUSG00000002232.1"; havana_transcript "OTTMUST00000004469.1";
chr11	HAVANA	exon	96943596	96943649	.	+	.	gene_id "ENSMUSG00000038534.21"; transcript_id "ENSMUST00000090020.13"; exon_number "10"; exon_id "ENSMUSE00001233345.2"; gene_type "protein_coding"; gene_name "Osbpl7"; transcript_type "protein_coding"; transcript_name "Osbpl7-201"; protein_id "ENSMUSP00000087474.7"; transcript_support_level "1"; mgi_id "MGI:1918490"; tag "upstream_ATG"; havana_gene "OTTMUSG00000002232.1"; havana_transcript "OTTMUST00000004469.1";
chr11	HAVANA	CDS	96944941	96945054	.	+	.	gene_id "ENSMUSG00000038534.21"; transcript_id "ENSMUST00000090020.13"; exon_number "11"; exon_id "ENSMUSE00000288149.2"; gene_type "protein_coding"; gene_name "Osbpl7"; transcript_type "protein_coding"; transcript_name "Osbpl7-201"; protein_id "ENSMUSP00000087474.7"; transcript_support_level "1"; mgi_id "MGI:1918490"; tag "upstream_ATG"; havana_gene "OTTMUSG00000002232.1"; havana_transcript "OTTMUST00000004469.1";
chr11	HAVANA	exon	96944941	96945054	.	+	.	gene_id "ENSMUSG00000038534.21"; transcript_id "ENSMUST00000090020.13"; exon_number "12"; exon_id "ENSMUSE00000288149.2"; gene_type "protein_coding"; gene_name "Osbpl7"; transcript_type "protein_coding"; transcript_name "Osbpl7-201"; protein_id "ENSMUSP00000087474.7"; transcript_support_level "1"; mgi_id "MGI:1918490"; tag "upstream_ATG"; havana_gene "OTTMUSG00000002232.1"; havana_transcript "OTTMUST00000004469.1";
chr11	HAVANA	CDS	96945376	96945471	.	+	.	gene_id "ENSMUSG00000038534.21"; transcript_id "ENSMUST00000090020.13"; exon_number "13"; exon_id "ENSMUSE00000471774.2"; gene_type "protein_coding"; gene_name "Osbpl7"; transcript_type "protein_coding"; transcript_name "Osbpl7-201"; protein_id "ENSMUSP00000087474.7"; transcript_support_level "1"; mgi_id "MGI:1918490"; tag "upstream_ATG"; havana_gene "OTTMUSG00000002232.1"; havana_transcript "OTTMUST00000004469.1";
chr11	HAVANA	exon	96945376	96945471	.	+	.	gene_id "ENSMUSG00000038534.21"; transcript_id "ENSMUST00000090020.13"; exon_number "14"; exon_id "ENSMUSE00000471774.2"; gene_type "protein_coding"; gene_name "Osbpl7"; transcript_type "protein_coding"; transcript_name "Osbpl7-201"; protein_id "ENSMUSP00000087474.7"; transcript_support_level "1"; mgi_id "MGI:1918490"; tag "upstream_ATG"; havana_gene "OTTMUSG00000002232.1"; havana_transcript "OTTMUST00000004469.1";
chr11	HAVANA	CDS	96945585	96945702	.	+	.	gene_id "ENSMUSG00000038534.21"; transcript_id "ENSMUST00000090020.13"; exon_number "15"; exon_id "ENSMUSE00001207777.2"; gene_type "protein_coding"; gene_name "Osbpl7"; transcript_type "protein_coding"; transcript_name "Osbpl7-201"; protein_id "ENSMUSP00000087474.7"; transcript_support_level "1"; mgi_id "MGI:1918490"; tag "upstream_ATG"; havana_gene "OTTMUSG00000002232.1"; havana_transcript "OTTMUST00000004469.1";
chr11	HAVANA	exon	96945585	96945702	.	+	.	gene_id "ENSMUSG00000038534.21"; transcript_id "ENSMUST00000090020.13"; exon_number "16"; exon_id "ENSMUSE00001207777.2"; gene_type "protein_coding"; gene_name "Osbpl7"; transcript_type "protein_coding"; transcript_name "Osbpl7-201"; protein_id "ENSMUSP00000087474.7"; transcript_support_level "1"; mgi_id "MGI:1918490"; tag "upstream_ATG"; havana_gene "OTTMUSG00000002232.1"; havana_transcript "OTTMUST00000004469.1";
chr11	HAVANA	CDS	96946353	96946456	.	+	.	gene_id "ENSMUSG00000038534.21"; transcript_id "ENSMUST00000090020.13"; exon_number "17"; exon_id "ENSMUSE00001305557.2"; gene_type "protein_coding"; gene_name "Osbpl7"; transcript_type "protein_coding"; transcript_name "Osbpl7-201"; protein_id "ENSMUSP00000087474.7"; transcript_support_level "1"; mgi_id "MGI:1918490"; tag "upstream_ATG"; havana_gene "OTTMUSG00000002232.1"; havana_transcript "OTTMUST00000004469.1";
chr11	HAVANA	exon	96946353	96946456	.	+	.	gene_id "ENSMUSG00000038534.21"; transcript_id "ENSMUST00000090020.13"; exon_number "18"; exon_id "ENSMUSE00001305557.2"; gene_type "protein_coding"; gene_name "Osbpl7"; transcript_type "protein_coding"; transcript_name "Osbpl7-201"; protein_id "ENSMUSP00000087474.7"; transcript_support_level "1"; mgi_id "MGI:1918490"; tag "upstream_ATG"; havana_gene "OTTMUSG00000002232.1"; havana_transcript "OTTMUST00000004469.1";
chr11	HAVANA	CDS	96946681	96946773	.	+	.	gene_id "ENSMUSG00000038534.21"; transcript_id "ENSMUST00000090020.13"; exon_number "19"; exon_id "ENSMUSE00001222062.2"; gene_type "protein_coding"; gene_name "Osbpl7"; transcript_type "protein_coding"; transcript_name "Osbpl7-201"; protein_id "ENSMUSP00000087474.7"; transcript_support_level "1"; mgi_id "MGI:1918490"; tag "upstream_ATG"; havana_gene "OTTMUSG00000002232.1"; havana_transcript "OTTMUST00000004469.1";
chr11	HAVANA	exon	96946681	96946773	.	+	.	gene_id "ENSMUSG00000038534.21"; transcript_id "ENSMUST00000090020.13"; exon_number "20"; exon_id "ENSMUSE00001222062.2"; gene_type "protein_coding"; gene_name "Osbpl7"; transcript_type "protein_coding"; transcript_name "Osbpl7-201"; protein_id "ENSMUSP00000087474.7"; transcript_support_level "1"; mgi_id "MGI:1918490"; tag "upstream_ATG"; havana_gene "OTTMUSG00000002232.1"; havana_transcript "OTTMUST00000004469.1";
chr11	HAVANA	CDS	96946857	96946989	.	+	.	gene_id "ENSMUSG00000038534.21"; transcript_id "ENSMUST00000090020.13"; exon_number "21"; exon_id "ENSMUSE00001277718.2"; gene_type "protein_coding"; gene_name "Osbpl7"; transcript_type "protein_coding"; transcript_name "Osbpl7-201"; protein_id "ENSMUSP00000087474.7"; transcript_support_level "1"; mgi_id "MGI:1918490"; tag "upstream_ATG"; havana_gene "OTTMUSG00000002232.1"; havana_transcript "OTTMUST00000004469.1";
chr11	HAVANA	exon	96946857	96946989	.	+	.	gene_id "ENSMUSG00000038534.21"; transcript_id "ENSMUST00000090020.13"; exon_number "22"; exon_id "ENSMUSE00001277718.2"; gene_type "protein_coding"; gene_name "Osbpl7"; transcript_type "protein_coding"; transcript_name "Osbpl7-201"; protein_id "ENSMUSP00000087474.7"; transcript_support_level "1"; mgi_id "MGI:1918490"; tag "upstream_ATG"; havana_gene "OTTMUSG00000002232.1"; havana_transcript "OTTMUST00000004469.1";
chr11	HAVANA	CDS	96947079	96947173	.	+	.	gene_id "ENSMUSG00000038534.21"; transcript_id "ENSMUST00000090020.13"; exon_number "23"; exon_id "ENSMUSE00000673936.2"; gene_type "protein_coding"; gene_name "Osbpl7"; transcript_type "protein_coding"; transcript_name "Osbpl7-201"; protein_id "ENSMUSP00000087474.7"; transcript_support_level "1"; mgi_id "MGI:1918490"; tag "upstream_ATG"; havana_gene "OTTMUSG00000002232.1"; havana_transcript "OTTMUST00000004469.1";
chr11	HAVANA	exon	96947079	96947173	.	+	.	gene_id "ENSMUSG00000038534.21"; transcript_id "ENSMUST00000090020.13"; exon_number "24"; exon_id "ENSMUSE00000673936.2"; gene_type "protein_coding"; gene_name "Osbpl7"; transcript_type "protein_coding"; transcript_name "Osbpl7-201"; protein_id "ENSMUSP00000087474.7"; transcript_support_level "1"; mgi_id "MGI:1918490"; tag "upstream_ATG"; havana_gene "OTTMUSG00000002232.1"; havana_transcript "OTTMUST00000004469.1";
chr11	HAVANA	CDS	96947354	96947449	.	+	.	gene_id "ENSMUSG00000038534.21"; transcript_id "ENSMUST00000090020.13"; exon_number "25"; exon_id "ENSMUSE00000673935.2"; gene_type "protein_coding"; gene_name "Osbpl7"; transcript_type "protein_coding"; transcript_name "Osbpl7-201"; protein_id "ENSMUSP00000087474.7"; transcript_support_level "1"; mgi_id "MGI:1918490"; tag "upstream_ATG"; havana_gene "OTTMUSG00000002232.1"; havana_transcript "OTTMUST00000004469.1";
chr11	HAVANA	exon	96947354	96947449	.	+	.	gene_id "ENSMUSG00000038534.21"; transcript_id "ENSMUST00000090020.13"; exon_number "26"; exon_id "ENSMUSE00000673935.2"; gene_type "protein_coding"; gene_name "Osbpl7"; transcript_type "protein_coding"; transcript_name "Osbpl7-201"; protein_id "ENSMUSP00000087474.7"; transcript_support_level "1"; mgi_id "MGI:1918490"; tag "upstream_ATG"; havana_gene "OTTMUSG00000002232.1"; havana_transcript "OTTMUST00000004469.1";
chr11	HAVANA	CDS	96949286	96949423	.	+	.	gene_id "ENSMUSG00000038534.21"; transcript_id "ENSMUST00000090020.13"; exon_number "27"; exon_id "ENSMUSE00000673934.2"; gene_type "protein_coding"; gene_name "Osbpl7"; transcript_type "protein_coding"; transcript_name "Osbpl7-201"; protein_id "ENSMUSP00000087474.7"; transcript_support_level "1"; mgi_id "MGI:1918490"; tag "upstream_ATG"; havana_gene "OTTMUSG00000002232.1"; havana_transcript "OTTMUST00000004469.1";
chr11	HAVANA	exon	96949286	96949423	.	+	.	gene_id "ENSMUSG00000038534.21"; transcript_id "ENSMUST00000090020.13"; exon_number "28"; exon_id "ENSMUSE00000673934.2"; gene_type "protein_coding"; gene_name "Osbpl7"; transcript_type "protein_coding"; transcript_name "Osbpl7-201"; protein_id "ENSMUSP00000087474.7"; transcript_support_level "1"; mgi_id "MGI:1918490"; tag "upstream_ATG"; havana_gene "OTTMUSG00000002232.1"; havana_transcript "OTTMUST00000004469.1";
chr11	HAVANA	CDS	96949925	96950018	.	+	.	gene_id "ENSMUSG00000038534.21"; transcript_id "ENSMUST00000090020.13"; exon_number "29"; exon_id "ENSMUSE00000673933.2"; gene_type "protein_coding"; gene_name "Osbpl7"; transcript_type "protein_coding"; transcript_name "Osbpl7-201"; protein_id "ENSMUSP00000087474.7"; transcript_support_level "1"; mgi_id "MGI:1918490"; tag "upstream_ATG"; havana_gene "OTTMUSG00000002232.1"; havana_transcript "OTTMUST00000004469.1";
chr11	HAVANA	exon	96949925	96950018	.	+	.	gene_id "ENSMUSG00000038534.21"; transcript_id "ENSMUST00000090020.13"; exon_number "30"; exon_id "ENSMUSE00000673933.2"; gene_type "protein_coding"; gene_name "Osbpl7"; transcript_type "protein_coding"; transcript_name "Osbpl7-201"; protein_id "ENSMUSP00000087474.7"; transcript_support_level "1"; mgi_id "MGI:1918490"; tag "upstream_ATG"; havana_gene "OTTMUSG00000002232.1"; havana_transcript "OTTMUST00000004469.1";
chr11	HAVANA	CDS	96950869	96951116	.	+	.	gene_id "ENSMUSG00000038534.21"; transcript_id "ENSMUST00000090020.13"; exon_number "31"; exon_id "ENSMUSE00000673932.2"; gene_type "protein_coding"; gene_name "Osbpl7"; transcript_type "protein_coding"; transcript_name "Osbpl7-201"; protein_id "ENSMUSP00000087474.7"; transcript_support_level "1"; mgi_id "MGI:1918490"; tag "upstream_ATG"; havana_gene "OTTMUSG00000002232.1"; havana_transcript "OTTMUST00000004469.1";
chr11	HAVANA	exon	96950869	96951116	.	+	.	gene_id "ENSMUSG00000038534.21"; transcript_id "ENSMUST00000090020.13"; exon_number "32"; exon_id "ENSMUSE00000673932.2"; gene_type "protein_coding"; gene_name "Osbpl7"; transcript_type "protein_coding"; transcript_name "Osbpl7-201"; protein_id "ENSMUSP00000087474.7"; transcript_support_level "1"; mgi_id "MGI:1918490"; tag "upstream_ATG"; havana_gene "OTTMUSG00000002232.1"; havana_transcript "OTTMUST00000004469.1";
chr11	HAVANA	CDS	96951277	96951414	.	+	.	gene_id "ENSMUSG00000038534.21"; transcript_id "ENSMUST00000090020.13"; exon_number "33"; exon_id "ENSMUSE00000673930.2"; gene_type "protein_coding"; gene_name "Osbpl7"; transcript_type "protein_coding"; transcript_name "Osbpl7-201"; protein_id "ENSMUSP00000087474.7"; transcript_support_level "1"; mgi_id "MGI:1918490"; tag "upstream_ATG"; havana_gene "OTTMUSG00000002232.1"; havana_transcript "OTTMUST00000004469.1";
chr11	HAVANA	exon	96951277	96951414	.	+	.	gene_id "ENSMUSG00000038534.21"; transcript_id "ENSMUST00000090020.13"; exon_number "34"; exon_id "ENSMUSE00000673930.2"; gene_type "protein_coding"; gene_name "Osbpl7"; transcript_type "protein_coding"; transcript_name "Osbpl7-201"; protein_id "ENSMUSP00000087474.7"; transcript_support_level "1"; mgi_id "MGI:1918490"; tag "upstream_ATG"; havana_gene "OTTMUSG00000002232.1"; havana_transcript "OTTMUST00000004469.1";
chr11	HAVANA	CDS	96956415	96956478	.	+	.	gene_id "ENSMUSG00000038534.21"; transcript_id "ENSMUST00000090020.13"; exon_number "35"; exon_id "ENSMUSE00000673929.2"; gene_type "protein_coding"; gene_name "Osbpl7"; transcript_type "protein_coding"; transcript_name "Osbpl7-201"; protein_id "ENSMUSP00000087474.7"; transcript_support_level "1"; mgi_id "MGI:1918490"; tag "upstream_ATG"; havana_gene "OTTMUSG00000002232.1"; havana_transcript "OTTMUST00000004469.1";
chr11	HAVANA	exon	96956415	96956478	.	+	.	gene_id "ENSMUSG00000038534.21"; transcript_id "ENSMUST00000090020.13"; exon_number "36"; exon_id "ENSMUSE00000673929.2"; gene_type "protein_coding"; gene_name "Osbpl7"; transcript_type "protein_coding"; transcript_name "Osbpl7-201"; protein_id "ENSMUSP00000087474.7"; transcript_support_level "1"; mgi_id "MGI:1918490"; tag "upstream_ATG"; havana_gene "OTTMUSG00000002232.1"; havana_transcript "OTTMUST00000004469.1";
chr11	HAVANA	CDS	96956607	96956685	.	+	.	gene_id "ENSMUSG00000038534.21"; transcript_id "ENSMUST00000090020.13"; exon_number "37"; exon_id "ENSMUSE00000673926.2"; gene_type "protein_coding"; gene_name "Osbpl7"; transcript_type "protein_coding"; transcript_name "Osbpl7-201"; protein_id "ENSMUSP00000087474.7"; transcript_support_level "1"; mgi_id "MGI:1918490"; tag "upstream_ATG"; havana_gene "OTTMUSG00000002232.1"; havana_transcript "OTTMUST00000004469.1";
chr11	HAVANA	exon	96956607	96956685	.	+	.	gene_id "ENSMUSG00000038534.21"; transcript_id "ENSMUST00000090020.13"; exon_number "38"; exon_id "ENSMUSE00000673926.2"; gene_type "protein_coding"; gene_name "Osbpl7"; transcript_type "protein_coding"; transcript_name "Osbpl7-201"; protein_id "ENSMUSP00000087474.7"; transcript_support_level "1"; mgi_id "MGI:1918490"; tag "upstream_ATG"; havana_gene "OTTMUSG00000002232.1"; havana_transcript "OTTMUST00000004469.1";
chr11	HAVANA	CDS	96957759	96957903	.	+	.	gene_id "ENSMUSG00000038534.21"; transcript_id "ENSMUST00000090020.13"; exon_number "39"; exon_id "ENSMUSE00000673925.2"; gene_type "protein_coding"; gene_name "Osbpl7"; transcript_type "protein_coding"; transcript_name "Osbpl7-201"; protein_id "ENSMUSP00000087474.7"; transcript_support_level "1"; mgi_id "MGI:1918490"; tag "upstream_ATG"; havana_gene "OTTMUSG00000002232.1"; havana_transcript "OTTMUST00000004469.1";
chr11	HAVANA	exon	96957759	96957903	.	+	.	gene_id "ENSMUSG00000038534.21"; transcript_id "ENSMUST00000090020.13"; exon_number "40"; exon_id "ENSMUSE00000673925.2"; gene_type "protein_coding"; gene_name "Osbpl7"; transcript_type "protein_coding"; transcript_name "Osbpl7-201"; protein_id "ENSMUSP00000087474.7"; transcript_support_level "1"; mgi_id "MGI:1918490"; tag "upstream_ATG"; havana_gene "OTTMUSG00000002232.1"; havana_transcript "OTTMUST00000004469.1";
chr11	HAVANA	CDS	96958031	96958175	.	+	.	gene_id "ENSMUSG00000038534.21"; transcript_id "ENSMUST00000090020.13"; exon_number "41"; exon_id "ENSMUSE00001227707.2"; gene_type "protein_coding"; gene_name "Osbpl7"; transcript_type "protein_coding"; transcript_name "Osbpl7-201"; protein_id "ENSMUSP00000087474.7"; transcript_support_level "1"; mgi_id "MGI:1918490"; tag "upstream_ATG"; havana_gene "OTTMUSG00000002232.1"; havana_transcript "OTTMUST00000004469.1";
chr11	HAVANA	exon	96958031	96958175	.	+	.	gene_id "ENSMUSG00000038534.21"; transcript_id "ENSMUST00000090020.13"; exon_number "42"; exon_id "ENSMUSE00001227707.2"; gene_type "protein_coding"; gene_name "Osbpl7"; transcript_type "protein_coding"; transcript_name "Osbpl7-201"; protein_id "ENSMUSP00000087474.7"; transcript_support_level "1"; mgi_id "MGI:1918490"; tag "upstream_ATG"; havana_gene "OTTMUSG00000002232.1"; havana_transcript "OTTMUST00000004469.1";
chr11	HAVANA	CDS	96958260	96958386	.	+	.	gene_id "ENSMUSG00000038534.21"; transcript_id "ENSMUST00000090020.13"; exon_number "43"; exon_id "ENSMUSE00001308792.2"; gene_type "protein_coding"; gene_name "Osbpl7"; transcript_type "protein_coding"; transcript_name "Osbpl7-201"; protein_id "ENSMUSP00000087474.7"; transcript_support_level "1"; mgi_id "MGI:1918490"; tag "upstream_ATG"; havana_gene "OTTMUSG00000002232.1"; havana_transcript "OTTMUST00000004469.1";
chr11	HAVANA	exon	96958260	96958386	.	+	.	gene_id "ENSMUSG00000038534.21"; transcript_id "ENSMUST00000090020.13"; exon_number "44"; exon_id "ENSMUSE00001308792.2"; gene_type "protein_coding"; gene_name "Osbpl7"; transcript_type "protein_coding"; transcript_name "Osbpl7-201"; protein_id "ENSMUSP00000087474.7"; transcript_support_level "1"; mgi_id "MGI:1918490"; tag "upstream_ATG"; havana_gene "OTTMUSG00000002232.1"; havana_transcript "OTTMUST00000004469.1";
chr11	HAVANA	CDS	96958491	96958613	.	+	.	gene_id "ENSMUSG00000038534.21"; transcript_id "ENSMUST00000090020.13"; exon_number "45"; exon_id "ENSMUSE00001236636.2"; gene_type "protein_coding"; gene_name "Osbpl7"; transcript_type "protein_coding"; transcript_name "Osbpl7-201"; protein_id "ENSMUSP00000087474.7"; transcript_support_level "1"; mgi_id "MGI:1918490"; tag "upstream_ATG"; havana_gene "OTTMUSG00000002232.1"; havana_transcript "OTTMUST00000004469.1";
chr11	HAVANA	exon	96958491	96958613	.	+	.	gene_id "ENSMUSG00000038534.21"; transcript_id "ENSMUST00000090020.13"; exon_number "46"; exon_id "ENSMUSE00001236636.2"; gene_type "protein_coding"; gene_name "Osbpl7"; transcript_type "protein_coding"; transcript_name "Osbpl7-201"; protein_id "ENSMUSP00000087474.7"; transcript_support_level "1"; mgi_id "MGI:1918490"; tag "upstream_ATG"; havana_gene "OTTMUSG00000002232.1"; havana_transcript "OTTMUST00000004469.1";
chr11	HAVANA	CDS	96958768	96958873	.	+	.	gene_id "ENSMUSG00000038534.21"; transcript_id "ENSMUST00000090020.13"; exon_number "47"; exon_id "6302";
chr11	HAVANA	exon	96958768	96959730	.	+	.	gene_id "ENSMUSG00000038534.21"; transcript_id "ENSMUST00000090020.13"; exon_number "48"; exon_id "ENSMUSE00000673921.2"; gene_type "protein_coding"; gene_name "Osbpl7"; transcript_type "protein_coding"; transcript_name "Osbpl7-201"; protein_id "ENSMUSP00000087474.7"; transcript_support_level "1"; mgi_id "MGI:1918490"; tag "upstream_ATG"; havana_gene "OTTMUSG00000002232.1"; havana_transcript "OTTMUST00000004469.1";
chr11	HAVANA	stop_codon	96958874	96958876	.	+	.	gene_id "ENSMUSG00000038534.21"; transcript_id "ENSMUST00000090020.13"; exon_number "49"; exon_id "6303";
chr11	HAVANA	UTR	96958874	96959730	.	+	.	gene_id "ENSMUSG00000038534.21"; transcript_id "ENSMUST00000090020.13"; exon_number "50"; exon_id "6304";
chr11	HAVANA	gene	96988897	97006157	.	-	.	gene_id "ENSMUSG00000001444.3"; transcripts "1"; gene_type "protein_coding"; gene_name "Tbx21"; mgi_id "MGI:1888984"; havana_gene "OTTMUSG00000002233.1";
chr11	HAVANA	transcript	96988897	97006157	.	-	.	gene_id "ENSMUSG00000001444.3"; transcript_id "ENSMUST00000001484.3"; exons "6"; gene_type "protein_coding"; gene_name "Tbx21"; transcript_type "protein_coding"; transcript_name "Tbx21-201"; protein_id "ENSMUSP00000001484.3"; transcript_support_level "1"; mgi_id "MGI:1888984"; tag "basic"; ccdsid "CCDS25315.1"; havana_gene "OTTMUSG00000002233.1"; havana_transcript "OTTMUST00000004472.1";
chr11	HAVANA	UTR	97005964	97006157	.	-	.	gene_id "ENSMUSG00000001444.3"; transcript_id "ENSMUST00000001484.3"; exon_number "1"; exon_id "6305";
chr11	HAVANA	start_codon	97005961	97005963	.	-	.	gene_id "ENSMUSG00000001444.3"; transcript_id "ENSMUST00000001484.3"; exon_number "2"; exon_id "6306";
chr11	HAVANA	exon	97005476	97006157	.	-	.	gene_id "ENSMUSG00000001444.3"; transcript_id "ENSMUST00000001484.3"; exon_number "3"; exon_id "ENSMUSE00000390115.4"; gene_type "protein_coding"; gene_name "Tbx21"; transcript_type "protein_coding"; transcript_name "Tbx21-201"; protein_id "ENSMUSP00000001484.3"; transcript_support_level "1"; mgi_id "MGI:1888984"; tag "basic"; ccdsid "CCDS25315.1"; havana_gene "OTTMUSG00000002233.1"; havana_transcript "OTTMUST00000004472.1";
chr11	HAVANA	CDS	97005476	97005963	.	-	.	gene_id "ENSMUSG00000001444.3"; transcript_id "ENSMUST00000001484.3"; exon_number "4"; exon_id "6307";
chr11	HAVANA	exon	96992770	96992924	.	-	.	gene_id "ENSMUSG00000001444.3"; transcript_id "ENSMUST00000001484.3"; exon_number "5"; exon_id "ENSMUSE00000287808.2"; gene_type "protein_coding"; gene_name "Tbx21"; transcript_type "protein_coding"; transcript_name "Tbx21-201"; protein_id "ENSMUSP00000001484.3"; transcript_support_level "1"; mgi_id "MGI:1888984"; tag "basic"; ccdsid "CCDS25315.1"; havana_gene "OTTMUSG00000002233.1"; havana_transcript "OTTMUST00000004472.1";
chr11	HAVANA	CDS	96992770	96992924	.	-	.	gene_id "ENSMUSG00000001444.3"; transcript_id "ENSMUST00000001484.3"; exon_number "6"; exon_id "ENSMUSE00000287808.2"; gene_type "protein_coding"; gene_name "Tbx21"; transcript_type "protein_coding"; transcript_name "Tbx21-201"; protein_id "ENSMUSP00000001484.3"; transcript_support_level "1"; mgi_id "MGI:1888984"; tag "basic"; ccdsid "CCDS25315.1"; havana_gene "OTTMUSG00000002233.1"; havana_transcript "OTTMUST00000004472.1";
chr11	HAVANA	exon	96992305	96992426	.	-	.	gene_id "ENSMUSG00000001444.3"; transcript_id "ENSMUST00000001484.3"; exon_number "7"; exon_id "ENSMUSE00000287801.2"; gene_type "protein_coding"; gene_name "Tbx21"; transcript_type "protein_coding"; transcript_name "Tbx21-201"; protein_id "ENSMUSP00000001484.3"; transcript_support_level "1"; mgi_id "MGI:1888984"; tag "basic"; ccdsid "CCDS25315.1"; havana_gene "OTTMUSG00000002233.1"; havana_transcript "OTTMUST00000004472.1";
chr11	HAVANA	CDS	96992305	96992426	.	-	.	gene_id "ENSMUSG00000001444.3"; transcript_id "ENSMUST00000001484.3"; exon_number "8"; exon_id "ENSMUSE00000287801.2"; gene_type "protein_coding"; gene_name "Tbx21"; transcript_type "protein_coding"; transcript_name "Tbx21-201"; protein_id "ENSMUSP00000001484.3"; transcript_support_level "1"; mgi_id "MGI:1888984"; tag "basic"; ccdsid "CCDS25315.1"; havana_gene "OTTMUSG00000002233.1"; havana_transcript "OTTMUST00000004472.1";
chr11	HAVANA	exon	96990753	96990911	.	-	.	gene_id "ENSMUSG00000001444.3"; transcript_id "ENSMUST00000001484.3"; exon_number "9"; exon_id "ENSMUSE00000287790.2"; gene_type "protein_coding"; gene_name "Tbx21"; transcript_type "protein_coding"; transcript_name "Tbx21-201"; protein_id "ENSMUSP00000001484.3"; transcript_support_level "1"; mgi_id "MGI:1888984"; tag "basic"; ccdsid "CCDS25315.1"; havana_gene "OTTMUSG00000002233.1"; havana_transcript "OTTMUST00000004472.1";
chr11	HAVANA	CDS	96990753	96990911	.	-	.	gene_id "ENSMUSG00000001444.3"; transcript_id "ENSMUST00000001484.3"; exon_number "10"; exon_id "ENSMUSE00000287790.2"; gene_type "protein_coding"; gene_name "Tbx21"; transcript_type "protein_coding"; transcript_name "Tbx21-201"; protein_id "ENSMUSP00000001484.3"; transcript_support_level "1"; mgi_id "MGI:1888984"; tag "basic"; ccdsid "CCDS25315.1"; havana_gene "OTTMUSG00000002233.1"; havana_transcript "OTTMUST00000004472.1";
chr11	HAVANA	exon	96990596	96990657	.	-	.	gene_id "ENSMUSG00000001444.3"; transcript_id "ENSMUST00000001484.3"; exon_number "11"; exon_id "ENSMUSE00000134561.2"; gene_type "protein_coding"; gene_name "Tbx21"; transcript_type "protein_coding"; transcript_name "Tbx21-201"; protein_id "ENSMUSP00000001484.3"; transcript_support_level "1"; mgi_id "MGI:1888984"; tag "basic"; ccdsid "CCDS25315.1"; havana_gene "OTTMUSG00000002233.1"; havana_transcript "OTTMUST00000004472.1";
chr11	HAVANA	CDS	96990596	96990657	.	-	.	gene_id "ENSMUSG00000001444.3"; transcript_id "ENSMUST00000001484.3"; exon_number "12"; exon_id "ENSMUSE00000134561.2"; gene_type "protein_coding"; gene_name "Tbx21"; transcript_type "protein_coding"; transcript_name "Tbx21-201"; protein_id "ENSMUSP00000001484.3"; transcript_support_level "1"; mgi_id "MGI:1888984"; tag "basic"; ccdsid "CCDS25315.1"; havana_gene "OTTMUSG00000002233.1"; havana_transcript "OTTMUST00000004472.1";
chr11	HAVANA	CDS	96989601	96990204	.	-	.	gene_id "ENSMUSG00000001444.3"; transcript_id "ENSMUST00000001484.3"; exon_number "13"; exon_id "6308";
chr11	HAVANA	stop_codon	96989598	96989600	.	-	.	gene_id "ENSMUSG00000001444.3"; transcript_id "ENSMUST00000001484.3"; exon_number "14"; exon_id "6309";
chr11	HAVANA	exon	96988897	96990204	.	-	.	gene_id "ENSMUSG00000001444.3"; transcript_id "ENSMUST00000001484.3"; exon_number "15"; exon_id "ENSMUSE00000333991.4"; gene_type "protein_coding"; gene_name "Tbx21"; transcript_type "protein_coding"; transcript_name "Tbx21-201"; protein_id "ENSMUSP00000001484.3"; transcript_support_level "1"; mgi_id "MGI:1888984"; tag "basic"; ccdsid "CCDS25315.1"; havana_gene "OTTMUSG00000002233.1"; havana_transcript "OTTMUST00000004472.1";
chr11	HAVANA	UTR	96988897	96989600	.	-	.	gene_id "ENSMUSG00000001444.3"; transcript_id "ENSMUST00000001484.3"; exon_number "16"; exon_id "6310";
chr11	HAVANA	gene	97026997	97042321	.	-	.	gene_id "ENSMUSG00000038517.16"; transcripts "6"; gene_type "protein_coding"; gene_name "Tbkbp1"; mgi_id "MGI:1920424"; tag "ncRNA_host"; havana_gene "OTTMUSG00000002304.1";
chr11	HAVANA	transcript	97027003	97040872	.	-	.	gene_id "ENSMUSG00000038517.16"; transcript_id "ENSMUST00000118375.8"; exons "10"; gene_type "protein_coding"; gene_name "Tbkbp1"; transcript_type "protein_coding"; transcript_name "Tbkbp1-205"; protein_id "ENSMUSP00000112396.2"; transcript_support_level "5"; mgi_id "MGI:1920424"; tag "not_organism_supported"; ccdsid "CCDS48895.1"; havana_gene "OTTMUSG00000002304.1"; havana_transcript "OTTMUST00000076463.1";
chr11	HAVANA	exon	97040817	97040872	.	-	.	gene_id "ENSMUSG00000038517.16"; transcript_id "ENSMUST00000118375.8"; exon_number "1"; exon_id "ENSMUSE00000722016.2"; gene_type "protein_coding"; gene_name "Tbkbp1"; transcript_type "protein_coding"; transcript_name "Tbkbp1-205"; protein_id "ENSMUSP00000112396.2"; transcript_support_level "5"; mgi_id "MGI:1920424"; tag "not_organism_supported"; ccdsid "CCDS48895.1"; havana_gene "OTTMUSG00000002304.1"; havana_transcript "OTTMUST00000076463.1";
chr11	HAVANA	UTR	97040817	97040872	.	-	.	gene_id "ENSMUSG00000038517.16"; transcript_id "ENSMUST00000118375.8"; exon_number "2"; exon_id "ENSMUSE00000722016.2"; gene_type "protein_coding"; gene_name "Tbkbp1"; transcript_type "protein_coding"; transcript_name "Tbkbp1-205"; protein_id "ENSMUSP00000112396.2"; transcript_support_level "5"; mgi_id "MGI:1920424"; tag "not_organism_supported"; ccdsid "CCDS48895.1"; havana_gene "OTTMUSG00000002304.1"; havana_transcript "OTTMUST00000076463.1";
chr11	HAVANA	UTR	97040413	97040441	.	-	.	gene_id "ENSMUSG00000038517.16"; transcript_id "ENSMUST00000118375.8"; exon_number "3"; exon_id "6311";
chr11	HAVANA	start_codon	97040410	97040412	.	-	.	gene_id "ENSMUSG00000038517.16"; transcript_id "ENSMUST00000118375.8"; exon_number "4"; exon_id "6312";
chr11	HAVANA	exon	97040188	97040441	.	-	.	gene_id "ENSMUSG00000038517.16"; transcript_id "ENSMUST00000118375.8"; exon_number "5"; exon_id "ENSMUSE00000439888.2"; gene_type "protein_coding"; gene_name "Tbkbp1"; transcript_type "protein_coding"; transcript_name "Tbkbp1-205"; protein_id "ENSMUSP00000112396.2"; transcript_support_level "5"; mgi_id "MGI:1920424"; tag "not_organism_supported"; ccdsid "CCDS48895.1"; havana_gene "OTTMUSG00000002304.1"; havana_transcript "OTTMUST00000076463.1";
chr11	HAVANA	CDS	97040188	97040412	.	-	.	gene_id "ENSMUSG00000038517.16"; transcript_id "ENSMUST00000118375.8"; exon_number "6"; exon_id "6313";
chr11	HAVANA	exon	97039771	97039893	.	-	.	gene_id "ENSMUSG00000038517.16"; transcript_id "ENSMUST00000118375.8"; exon_number "7"; exon_id "ENSMUSE00000351329.2"; gene_type "protein_coding"; gene_name "Tbkbp1"; transcript_type "protein_coding"; transcript_name "Tbkbp1-205"; protein_id "ENSMUSP00000112396.2"; transcript_support_level "5"; mgi_id "MGI:1920424"; tag "not_organism_supported"; ccdsid "CCDS48895.1"; havana_gene "OTTMUSG00000002304.1"; havana_transcript "OTTMUST00000076463.1";
chr11	HAVANA	CDS	97039771	97039893	.	-	.	gene_id "ENSMUSG00000038517.16"; transcript_id "ENSMUST00000118375.8"; exon_number "8"; exon_id "ENSMUSE00000351329.2"; gene_type "protein_coding"; gene_name "Tbkbp1"; transcript_type "protein_coding"; transcript_name "Tbkbp1-205"; protein_id "ENSMUSP00000112396.2"; transcript_support_level "5"; mgi_id "MGI:1920424"; tag "not_organism_supported"; ccdsid "CCDS48895.1"; havana_gene "OTTMUSG00000002304.1"; havana_transcript "OTTMUST00000076463.1";
chr11	HAVANA	exon	97039455	97039559	.	-	.	gene_id "ENSMUSG00000038517.16"; transcript_id "ENSMUST00000118375.8"; exon_number "9"; exon_id "ENSMUSE00001370505.2"; gene_type "protein_coding"; gene_name "Tbkbp1"; transcript_type "protein_coding"; transcript_name "Tbkbp1-205"; protein_id "ENSMUSP00000112396.2"; transcript_support_level "5"; mgi_id "MGI:1920424"; tag "not_organism_supported"; ccdsid "CCDS48895.1"; havana_gene "OTTMUSG00000002304.1"; havana_transcript "OTTMUST00000076463.1";
chr11	HAVANA	CDS	97039455	97039559	.	-	.	gene_id "ENSMUSG00000038517.16"; transcript_id "ENSMUST00000118375.8"; exon_number "10"; exon_id "ENSMUSE00001370505.2"; gene_type "protein_coding"; gene_name "Tbkbp1"; transcript_type "protein_coding"; transcript_name "Tbkbp1-205"; protein_id "ENSMUSP00000112396.2"; transcript_support_level "5"; mgi_id "MGI:1920424"; tag "not_organism_supported"; ccdsid "CCDS48895.1"; havana_gene "OTTMUSG00000002304.1"; havana_transcript "OTTMUST00000076463.1";
chr11	HAVANA	exon	97038199	97038379	.	-	.	gene_id "ENSMUSG00000038517.16"; transcript_id "ENSMUST00000118375.8"; exon_number "11"; exon_id "ENSMUSE00001223744.2"; gene_type "protein_coding"; gene_name "Tbkbp1"; transcript_type "protein_coding"; transcript_name "Tbkbp1-205"; protein_id "ENSMUSP00000112396.2"; transcript_support_level "5"; mgi_id "MGI:1920424"; tag "not_organism_supported"; ccdsid "CCDS48895.1"; havana_gene "OTTMUSG00000002304.1"; havana_transcript "OTTMUST00000076463.1";
chr11	HAVANA	CDS	97038199	97038379	.	-	.	gene_id "ENSMUSG00000038517.16"; transcript_id "ENSMUST00000118375.8"; exon_number "12"; exon_id "ENSMUSE00001223744.2"; gene_type "protein_coding"; gene_name "Tbkbp1"; transcript_type "protein_coding"; transcript_name "Tbkbp1-205"; protein_id "ENSMUSP00000112396.2"; transcript_support_level "5"; mgi_id "MGI:1920424"; tag "not_organism_supported"; ccdsid "CCDS48895.1"; havana_gene "OTTMUSG00000002304.1"; havana_transcript "OTTMUST00000076463.1";
chr11	HAVANA	exon	97037281	97037456	.	-	.	gene_id "ENSMUSG00000038517.16"; transcript_id "ENSMUST00000118375.8"; exon_number "13"; exon_id "ENSMUSE00000287644.3"; gene_type "protein_coding"; gene_name "Tbkbp1"; transcript_type "protein_coding"; transcript_name "Tbkbp1-205"; protein_id "ENSMUSP00000112396.2"; transcript_support_level "5"; mgi_id "MGI:1920424"; tag "not_organism_supported"; ccdsid "CCDS48895.1"; havana_gene "OTTMUSG00000002304.1"; havana_transcript "OTTMUST00000076463.1";
chr11	HAVANA	CDS	97037281	97037456	.	-	.	gene_id "ENSMUSG00000038517.16"; transcript_id "ENSMUST00000118375.8"; exon_number "14"; exon_id "ENSMUSE00000287644.3"; gene_type "protein_coding"; gene_name "Tbkbp1"; transcript_type "protein_coding"; transcript_name "Tbkbp1-205"; protein_id "ENSMUSP00000112396.2"; transcript_support_level "5"; mgi_id "MGI:1920424"; tag "not_organism_supported"; ccdsid "CCDS48895.1"; havana_gene "OTTMUSG00000002304.1"; havana_transcript "OTTMUST00000076463.1";
chr11	HAVANA	exon	97037126	97037187	.	-	.	gene_id "ENSMUSG00000038517.16"; transcript_id "ENSMUST00000118375.8"; exon_number "15"; exon_id "ENSMUSE00001262064.2"; gene_type "protein_coding"; gene_name "Tbkbp1"; transcript_type "protein_coding"; transcript_name "Tbkbp1-205"; protein_id "ENSMUSP00000112396.2"; transcript_support_level "5"; mgi_id "MGI:1920424"; tag "not_organism_supported"; ccdsid "CCDS48895.1"; havana_gene "OTTMUSG00000002304.1"; havana_transcript "OTTMUST00000076463.1";
chr11	HAVANA	CDS	97037126	97037187	.	-	.	gene_id "ENSMUSG00000038517.16"; transcript_id "ENSMUST00000118375.8"; exon_number "16"; exon_id "ENSMUSE00001262064.2"; gene_type "protein_coding"; gene_name "Tbkbp1"; transcript_type "protein_coding"; transcript_name "Tbkbp1-205"; protein_id "ENSMUSP00000112396.2"; transcript_support_level "5"; mgi_id "MGI:1920424"; tag "not_organism_supported"; ccdsid "CCDS48895.1"; havana_gene "OTTMUSG00000002304.1"; havana_transcript "OTTMUST00000076463.1";
chr11	HAVANA	exon	97030298	97030416	.	-	.	gene_id "ENSMUSG00000038517.16"; transcript_id "ENSMUST00000118375.8"; exon_number "17"; exon_id "ENSMUSE00001220179.2"; gene_type "protein_coding"; gene_name "Tbkbp1"; transcript_type "protein_coding"; transcript_name "Tbkbp1-205"; protein_id "ENSMUSP00000112396.2"; transcript_support_level "5"; mgi_id "MGI:1920424"; tag "not_organism_supported"; ccdsid "CCDS48895.1"; havana_gene "OTTMUSG00000002304.1"; havana_transcript "OTTMUST00000076463.1";
chr11	HAVANA	CDS	97030298	97030416	.	-	.	gene_id "ENSMUSG00000038517.16"; transcript_id "ENSMUST00000118375.8"; exon_number "18"; exon_id "ENSMUSE00001220179.2"; gene_type "protein_coding"; gene_name "Tbkbp1"; transcript_type "protein_coding"; transcript_name "Tbkbp1-205"; protein_id "ENSMUSP00000112396.2"; transcript_support_level "5"; mgi_id "MGI:1920424"; tag "not_organism_supported"; ccdsid "CCDS48895.1"; havana_gene "OTTMUSG00000002304.1"; havana_transcript "OTTMUST00000076463.1";
chr11	HAVANA	exon	97029448	97030160	.	-	.	gene_id "ENSMUSG00000038517.16"; transcript_id "ENSMUST00000118375.8"; exon_number "19"; exon_id "ENSMUSE00000673911.2"; gene_type "protein_coding"; gene_name "Tbkbp1"; transcript_type "protein_coding"; transcript_name "Tbkbp1-205"; protein_id "ENSMUSP00000112396.2"; transcript_support_level "5"; mgi_id "MGI:1920424"; tag "not_organism_supported"; ccdsid "CCDS48895.1"; havana_gene "OTTMUSG00000002304.1"; havana_transcript "OTTMUST00000076463.1";
chr11	HAVANA	CDS	97029448	97030160	.	-	.	gene_id "ENSMUSG00000038517.16"; transcript_id "ENSMUST00000118375.8"; exon_number "20"; exon_id "ENSMUSE00000673911.2"; gene_type "protein_coding"; gene_name "Tbkbp1"; transcript_type "protein_coding"; transcript_name "Tbkbp1-205"; protein_id "ENSMUSP00000112396.2"; transcript_support_level "5"; mgi_id "MGI:1920424"; tag "not_organism_supported"; ccdsid "CCDS48895.1"; havana_gene "OTTMUSG00000002304.1"; havana_transcript "OTTMUST00000076463.1";
chr11	HAVANA	CDS	97028376	97028501	.	-	.	gene_id "ENSMUSG00000038517.16"; transcript_id "ENSMUST00000118375.8"; exon_number "21"; exon_id "6314";
chr11	HAVANA	stop_codon	97028373	97028375	.	-	.	gene_id "ENSMUSG00000038517.16"; transcript_id "ENSMUST00000118375.8"; exon_number "22"; exon_id "6315";
chr11	HAVANA	exon	97027003	97028501	.	-	.	gene_id "ENSMUSG00000038517.16"; transcript_id "ENSMUST00000118375.8"; exon_number "23"; exon_id "ENSMUSE00000714209.2"; gene_type "protein_coding"; gene_name "Tbkbp1"; transcript_type "protein_coding"; transcript_name "Tbkbp1-205"; protein_id "ENSMUSP00000112396.2"; transcript_support_level "5"; mgi_id "MGI:1920424"; tag "not_organism_supported"; ccdsid "CCDS48895.1"; havana_gene "OTTMUSG00000002304.1"; havana_transcript "OTTMUST00000076463.1";
chr11	HAVANA	UTR	97027003	97028375	.	-	.	gene_id "ENSMUSG00000038517.16"; transcript_id "ENSMUST00000118375.8"; exon_number "24"; exon_id "6316";
chr11	IsoQuant	transcript	97026999	97042320	.	-	.	gene_id "ENSMUSG00000038517.16"; transcript_id "transcript11829.chr11.nic"; exons "10";
chr11	IsoQuant	exon	97042200	97042320	.	-	.	gene_id "ENSMUSG00000038517.16"; transcript_id "transcript11829.chr11.nic"; exon_number "1"; exon_id "6317";
chr11	IsoQuant	exon	97040188	97040441	.	-	.	gene_id "ENSMUSG00000038517.16"; transcript_id "transcript11829.chr11.nic"; exon_number "2"; exon_id "ENSMUSE00000439888.2";
chr11	IsoQuant	exon	97039771	97039893	.	-	.	gene_id "ENSMUSG00000038517.16"; transcript_id "transcript11829.chr11.nic"; exon_number "3"; exon_id "ENSMUSE00000351329.2";
chr11	IsoQuant	exon	97039455	97039559	.	-	.	gene_id "ENSMUSG00000038517.16"; transcript_id "transcript11829.chr11.nic"; exon_number "4"; exon_id "ENSMUSE00001370505.2";
chr11	IsoQuant	exon	97038199	97038379	.	-	.	gene_id "ENSMUSG00000038517.16"; transcript_id "transcript11829.chr11.nic"; exon_number "5"; exon_id "ENSMUSE00001223744.2";
chr11	IsoQuant	exon	97037281	97037459	.	-	.	gene_id "ENSMUSG00000038517.16"; transcript_id "transcript11829.chr11.nic"; exon_number "6"; exon_id "ENSMUSE00001276207.2";
chr11	IsoQuant	exon	97037126	97037187	.	-	.	gene_id "ENSMUSG00000038517.16"; transcript_id "transcript11829.chr11.nic"; exon_number "7"; exon_id "ENSMUSE00001262064.2";
chr11	IsoQuant	exon	97030298	97030416	.	-	.	gene_id "ENSMUSG00000038517.16"; transcript_id "transcript11829.chr11.nic"; exon_number "8"; exon_id "ENSMUSE00001220179.2";
chr11	IsoQuant	exon	97029448	97030160	.	-	.	gene_id "ENSMUSG00000038517.16"; transcript_id "transcript11829.chr11.nic"; exon_number "9"; exon_id "ENSMUSE00000673911.2";
chr11	IsoQuant	exon	97026999	97028501	.	-	.	gene_id "ENSMUSG00000038517.16"; transcript_id "transcript11829.chr11.nic"; exon_number "10"; exon_id "ENSMUSE00000577607.3";
chr11	IsoQuant	transcript	97029232	97040919	.	-	.	gene_id "ENSMUSG00000038517.16"; transcript_id "transcript11831.chr11.nic"; exons "9";
chr11	IsoQuant	exon	97040817	97040919	.	-	.	gene_id "ENSMUSG00000038517.16"; transcript_id "transcript11831.chr11.nic"; exon_number "1"; exon_id "6318";
chr11	IsoQuant	exon	97040188	97040441	.	-	.	gene_id "ENSMUSG00000038517.16"; transcript_id "transcript11831.chr11.nic"; exon_number "2"; exon_id "ENSMUSE00000439888.2";
chr11	IsoQuant	exon	97039771	97039893	.	-	.	gene_id "ENSMUSG00000038517.16"; transcript_id "transcript11831.chr11.nic"; exon_number "3"; exon_id "ENSMUSE00000351329.2";
chr11	IsoQuant	exon	97039455	97039559	.	-	.	gene_id "ENSMUSG00000038517.16"; transcript_id "transcript11831.chr11.nic"; exon_number "4"; exon_id "ENSMUSE00001370505.2";
chr11	IsoQuant	exon	97038199	97038379	.	-	.	gene_id "ENSMUSG00000038517.16"; transcript_id "transcript11831.chr11.nic"; exon_number "5"; exon_id "ENSMUSE00001223744.2";
chr11	IsoQuant	exon	97037281	97037459	.	-	.	gene_id "ENSMUSG00000038517.16"; transcript_id "transcript11831.chr11.nic"; exon_number "6"; exon_id "ENSMUSE00001276207.2";
chr11	IsoQuant	exon	97037126	97037187	.	-	.	gene_id "ENSMUSG00000038517.16"; transcript_id "transcript11831.chr11.nic"; exon_number "7"; exon_id "ENSMUSE00001262064.2";
chr11	IsoQuant	exon	97030298	97030416	.	-	.	gene_id "ENSMUSG00000038517.16"; transcript_id "transcript11831.chr11.nic"; exon_number "8"; exon_id "ENSMUSE00001220179.2";
chr11	IsoQuant	exon	97029232	97030160	.	-	.	gene_id "ENSMUSG00000038517.16"; transcript_id "transcript11831.chr11.nic"; exon_number "9"; exon_id "ENSMUSE00000673902.2";
chr11	IsoQuant	transcript	97029232	97041945	.	-	.	gene_id "ENSMUSG00000038517.16"; transcript_id "transcript11832.chr11.nic"; exons "9";
chr11	IsoQuant	exon	97041785	97041945	.	-	.	gene_id "ENSMUSG00000038517.16"; transcript_id "transcript11832.chr11.nic"; exon_number "1"; exon_id "6319";
chr11	IsoQuant	exon	97040188	97040441	.	-	.	gene_id "ENSMUSG00000038517.16"; transcript_id "transcript11832.chr11.nic"; exon_number "2"; exon_id "ENSMUSE00000439888.2";
chr11	IsoQuant	exon	97039771	97039893	.	-	.	gene_id "ENSMUSG00000038517.16"; transcript_id "transcript11832.chr11.nic"; exon_number "3"; exon_id "ENSMUSE00000351329.2";
chr11	IsoQuant	exon	97039455	97039559	.	-	.	gene_id "ENSMUSG00000038517.16"; transcript_id "transcript11832.chr11.nic"; exon_number "4"; exon_id "ENSMUSE00001370505.2";
chr11	IsoQuant	exon	97038199	97038379	.	-	.	gene_id "ENSMUSG00000038517.16"; transcript_id "transcript11832.chr11.nic"; exon_number "5"; exon_id "ENSMUSE00001223744.2";
chr11	IsoQuant	exon	97037281	97037459	.	-	.	gene_id "ENSMUSG00000038517.16"; transcript_id "transcript11832.chr11.nic"; exon_number "6"; exon_id "ENSMUSE00001276207.2";
chr11	IsoQuant	exon	97037126	97037187	.	-	.	gene_id "ENSMUSG00000038517.16"; transcript_id "transcript11832.chr11.nic"; exon_number "7"; exon_id "ENSMUSE00001262064.2";
chr11	IsoQuant	exon	97030298	97030416	.	-	.	gene_id "ENSMUSG00000038517.16"; transcript_id "transcript11832.chr11.nic"; exon_number "8"; exon_id "ENSMUSE00001220179.2";
chr11	IsoQuant	exon	97029232	97030160	.	-	.	gene_id "ENSMUSG00000038517.16"; transcript_id "transcript11832.chr11.nic"; exon_number "9"; exon_id "ENSMUSE00000673902.2";
chr11	IsoQuant	transcript	97029232	97042247	.	-	.	gene_id "ENSMUSG00000038517.16"; transcript_id "transcript11833.chr11.nic"; exons "9";
chr11	IsoQuant	exon	97042200	97042247	.	-	.	gene_id "ENSMUSG00000038517.16"; transcript_id "transcript11833.chr11.nic"; exon_number "1"; exon_id "6320";
chr11	IsoQuant	exon	97040188	97040441	.	-	.	gene_id "ENSMUSG00000038517.16"; transcript_id "transcript11833.chr11.nic"; exon_number "2"; exon_id "ENSMUSE00000439888.2";
chr11	IsoQuant	exon	97039771	97039893	.	-	.	gene_id "ENSMUSG00000038517.16"; transcript_id "transcript11833.chr11.nic"; exon_number "3"; exon_id "ENSMUSE00000351329.2";
chr11	IsoQuant	exon	97039455	97039559	.	-	.	gene_id "ENSMUSG00000038517.16"; transcript_id "transcript11833.chr11.nic"; exon_number "4"; exon_id "ENSMUSE00001370505.2";
chr11	IsoQuant	exon	97038199	97038379	.	-	.	gene_id "ENSMUSG00000038517.16"; transcript_id "transcript11833.chr11.nic"; exon_number "5"; exon_id "ENSMUSE00001223744.2";
chr11	IsoQuant	exon	97037281	97037459	.	-	.	gene_id "ENSMUSG00000038517.16"; transcript_id "transcript11833.chr11.nic"; exon_number "6"; exon_id "ENSMUSE00001276207.2";
chr11	IsoQuant	exon	97037126	97037187	.	-	.	gene_id "ENSMUSG00000038517.16"; transcript_id "transcript11833.chr11.nic"; exon_number "7"; exon_id "ENSMUSE00001262064.2";
chr11	IsoQuant	exon	97030298	97030416	.	-	.	gene_id "ENSMUSG00000038517.16"; transcript_id "transcript11833.chr11.nic"; exon_number "8"; exon_id "ENSMUSE00001220179.2";
chr11	IsoQuant	exon	97029232	97030160	.	-	.	gene_id "ENSMUSG00000038517.16"; transcript_id "transcript11833.chr11.nic"; exon_number "9"; exon_id "ENSMUSE00000673902.2";
chr11	IsoQuant	transcript	97027000	97030123	.	-	.	gene_id "ENSMUSG00000038517.16"; transcript_id "transcript11843.chr11.nnic"; exons "1";
chr11	IsoQuant	exon	97027000	97030123	.	-	.	gene_id "ENSMUSG00000038517.16"; transcript_id "transcript11843.chr11.nnic"; exon_number "1"; exon_id "6321";
chr11	IsoQuant	gene	97042019	97044153	.	+	.	gene_id "novel_gene_chr11_11842"; transcripts "1";
chr11	IsoQuant	transcript	97042019	97044153	.	+	.	gene_id "novel_gene_chr11_11842"; transcript_id "transcript11841.chr11.nnic"; exons "1";
chr11	IsoQuant	exon	97042019	97044153	.	+	.	gene_id "novel_gene_chr11_11842"; transcript_id "transcript11841.chr11.nnic"; exon_number "1"; exon_id "6322";
chr11	HAVANA	gene	97050540	97078707	.	-	.	gene_id "ENSMUSG00000001440.6"; transcripts "1"; gene_type "protein_coding"; gene_name "Kpnb1"; mgi_id "MGI:107532"; havana_gene "OTTMUSG00000002303.1";
chr11	HAVANA	transcript	97050540	97078707	.	-	.	gene_id "ENSMUSG00000001440.6"; transcript_id "ENSMUST00000001479.5"; exons "22"; gene_type "protein_coding"; gene_name "Kpnb1"; transcript_type "protein_coding"; transcript_name "Kpnb1-201"; protein_id "ENSMUSP00000001479.4"; transcript_support_level "1"; mgi_id "MGI:107532"; tag "basic"; ccdsid "CCDS25316.1"; havana_gene "OTTMUSG00000002303.1"; havana_transcript "OTTMUST00000004585.1";
chr11	HAVANA	UTR	97078412	97078707	.	-	.	gene_id "ENSMUSG00000001440.6"; transcript_id "ENSMUST00000001479.5"; exon_number "1"; exon_id "6323";
chr11	HAVANA	start_codon	97078409	97078411	.	-	.	gene_id "ENSMUSG00000001440.6"; transcript_id "ENSMUST00000001479.5"; exon_number "2"; exon_id "6324";
chr11	HAVANA	exon	97078372	97078707	.	-	.	gene_id "ENSMUSG00000001440.6"; transcript_id "ENSMUST00000001479.5"; exon_number "3"; exon_id "ENSMUSE00000356165.5"; gene_type "protein_coding"; gene_name "Kpnb1"; transcript_type "protein_coding"; transcript_name "Kpnb1-201"; protein_id "ENSMUSP00000001479.4"; transcript_support_level "1"; mgi_id "MGI:107532"; tag "basic"; ccdsid "CCDS25316.1"; havana_gene "OTTMUSG00000002303.1"; havana_transcript "OTTMUST00000004585.1";
chr11	HAVANA	CDS	97078372	97078411	.	-	.	gene_id "ENSMUSG00000001440.6"; transcript_id "ENSMUST00000001479.5"; exon_number "4"; exon_id "6325";
chr11	HAVANA	exon	97078215	97078273	.	-	.	gene_id "ENSMUSG00000001440.6"; transcript_id "ENSMUST00000001479.5"; exon_number "5"; exon_id "ENSMUSE00000287382.2"; gene_type "protein_coding"; gene_name "Kpnb1"; transcript_type "protein_coding"; transcript_name "Kpnb1-201"; protein_id "ENSMUSP00000001479.4"; transcript_support_level "1"; mgi_id "MGI:107532"; tag "basic"; ccdsid "CCDS25316.1"; havana_gene "OTTMUSG00000002303.1"; havana_transcript "OTTMUST00000004585.1";
chr11	HAVANA	CDS	97078215	97078273	.	-	.	gene_id "ENSMUSG00000001440.6"; transcript_id "ENSMUST00000001479.5"; exon_number "6"; exon_id "ENSMUSE00000287382.2"; gene_type "protein_coding"; gene_name "Kpnb1"; transcript_type "protein_coding"; transcript_name "Kpnb1-201"; protein_id "ENSMUSP00000001479.4"; transcript_support_level "1"; mgi_id "MGI:107532"; tag "basic"; ccdsid "CCDS25316.1"; havana_gene "OTTMUSG00000002303.1"; havana_transcript "OTTMUST00000004585.1";
chr11	HAVANA	exon	97075753	97075935	.	-	.	gene_id "ENSMUSG00000001440.6"; transcript_id "ENSMUST00000001479.5"; exon_number "7"; exon_id "ENSMUSE00000287374.2"; gene_type "protein_coding"; gene_name "Kpnb1"; transcript_type "protein_coding"; transcript_name "Kpnb1-201"; protein_id "ENSMUSP00000001479.4"; transcript_support_level "1"; mgi_id "MGI:107532"; tag "basic"; ccdsid "CCDS25316.1"; havana_gene "OTTMUSG00000002303.1"; havana_transcript "OTTMUST00000004585.1";
chr11	HAVANA	CDS	97075753	97075935	.	-	.	gene_id "ENSMUSG00000001440.6"; transcript_id "ENSMUST00000001479.5"; exon_number "8"; exon_id "ENSMUSE00000287374.2"; gene_type "protein_coding"; gene_name "Kpnb1"; transcript_type "protein_coding"; transcript_name "Kpnb1-201"; protein_id "ENSMUSP00000001479.4"; transcript_support_level "1"; mgi_id "MGI:107532"; tag "basic"; ccdsid "CCDS25316.1"; havana_gene "OTTMUSG00000002303.1"; havana_transcript "OTTMUST00000004585.1";
chr11	HAVANA	exon	97072451	97072651	.	-	.	gene_id "ENSMUSG00000001440.6"; transcript_id "ENSMUST00000001479.5"; exon_number "9"; exon_id "ENSMUSE00000111063.2"; gene_type "protein_coding"; gene_name "Kpnb1"; transcript_type "protein_coding"; transcript_name "Kpnb1-201"; protein_id "ENSMUSP00000001479.4"; transcript_support_level "1"; mgi_id "MGI:107532"; tag "basic"; ccdsid "CCDS25316.1"; havana_gene "OTTMUSG00000002303.1"; havana_transcript "OTTMUST00000004585.1";
chr11	HAVANA	CDS	97072451	97072651	.	-	.	gene_id "ENSMUSG00000001440.6"; transcript_id "ENSMUST00000001479.5"; exon_number "10"; exon_id "ENSMUSE00000111063.2"; gene_type "protein_coding"; gene_name "Kpnb1"; transcript_type "protein_coding"; transcript_name "Kpnb1-201"; protein_id "ENSMUSP00000001479.4"; transcript_support_level "1"; mgi_id "MGI:107532"; tag "basic"; ccdsid "CCDS25316.1"; havana_gene "OTTMUSG00000002303.1"; havana_transcript "OTTMUST00000004585.1";
chr11	HAVANA	exon	97071270	97071422	.	-	.	gene_id "ENSMUSG00000001440.6"; transcript_id "ENSMUST00000001479.5"; exon_number "11"; exon_id "ENSMUSE00000111062.2"; gene_type "protein_coding"; gene_name "Kpnb1"; transcript_type "protein_coding"; transcript_name "Kpnb1-201"; protein_id "ENSMUSP00000001479.4"; transcript_support_level "1"; mgi_id "MGI:107532"; tag "basic"; ccdsid "CCDS25316.1"; havana_gene "OTTMUSG00000002303.1"; havana_transcript "OTTMUST00000004585.1";
chr11	HAVANA	CDS	97071270	97071422	.	-	.	gene_id "ENSMUSG00000001440.6"; transcript_id "ENSMUST00000001479.5"; exon_number "12"; exon_id "ENSMUSE00000111062.2"; gene_type "protein_coding"; gene_name "Kpnb1"; transcript_type "protein_coding"; transcript_name "Kpnb1-201"; protein_id "ENSMUSP00000001479.4"; transcript_support_level "1"; mgi_id "MGI:107532"; tag "basic"; ccdsid "CCDS25316.1"; havana_gene "OTTMUSG00000002303.1"; havana_transcript "OTTMUST00000004585.1";
chr11	HAVANA	exon	97069694	97069753	.	-	.	gene_id "ENSMUSG00000001440.6"; transcript_id "ENSMUST00000001479.5"; exon_number "13"; exon_id "ENSMUSE00000111077.2"; gene_type "protein_coding"; gene_name "Kpnb1"; transcript_type "protein_coding"; transcript_name "Kpnb1-201"; protein_id "ENSMUSP00000001479.4"; transcript_support_level "1"; mgi_id "MGI:107532"; tag "basic"; ccdsid "CCDS25316.1"; havana_gene "OTTMUSG00000002303.1"; havana_transcript "OTTMUST00000004585.1";
chr11	HAVANA	CDS	97069694	97069753	.	-	.	gene_id "ENSMUSG00000001440.6"; transcript_id "ENSMUST00000001479.5"; exon_number "14"; exon_id "ENSMUSE00000111077.2"; gene_type "protein_coding"; gene_name "Kpnb1"; transcript_type "protein_coding"; transcript_name "Kpnb1-201"; protein_id "ENSMUSP00000001479.4"; transcript_support_level "1"; mgi_id "MGI:107532"; tag "basic"; ccdsid "CCDS25316.1"; havana_gene "OTTMUSG00000002303.1"; havana_transcript "OTTMUST00000004585.1";
chr11	HAVANA	exon	97069096	97069185	.	-	.	gene_id "ENSMUSG00000001440.6"; transcript_id "ENSMUST00000001479.5"; exon_number "15"; exon_id "ENSMUSE00000111070.2"; gene_type "protein_coding"; gene_name "Kpnb1"; transcript_type "protein_coding"; transcript_name "Kpnb1-201"; protein_id "ENSMUSP00000001479.4"; transcript_support_level "1"; mgi_id "MGI:107532"; tag "basic"; ccdsid "CCDS25316.1"; havana_gene "OTTMUSG00000002303.1"; havana_transcript "OTTMUST00000004585.1";
chr11	HAVANA	CDS	97069096	97069185	.	-	.	gene_id "ENSMUSG00000001440.6"; transcript_id "ENSMUST00000001479.5"; exon_number "16"; exon_id "ENSMUSE00000111070.2"; gene_type "protein_coding"; gene_name "Kpnb1"; transcript_type "protein_coding"; transcript_name "Kpnb1-201"; protein_id "ENSMUSP00000001479.4"; transcript_support_level "1"; mgi_id "MGI:107532"; tag "basic"; ccdsid "CCDS25316.1"; havana_gene "OTTMUSG00000002303.1"; havana_transcript "OTTMUST00000004585.1";
chr11	HAVANA	exon	97068072	97068182	.	-	.	gene_id "ENSMUSG00000001440.6"; transcript_id "ENSMUST00000001479.5"; exon_number "17"; exon_id "ENSMUSE00000111069.2"; gene_type "protein_coding"; gene_name "Kpnb1"; transcript_type "protein_coding"; transcript_name "Kpnb1-201"; protein_id "ENSMUSP00000001479.4"; transcript_support_level "1"; mgi_id "MGI:107532"; tag "basic"; ccdsid "CCDS25316.1"; havana_gene "OTTMUSG00000002303.1"; havana_transcript "OTTMUST00000004585.1";
chr11	HAVANA	CDS	97068072	97068182	.	-	.	gene_id "ENSMUSG00000001440.6"; transcript_id "ENSMUST00000001479.5"; exon_number "18"; exon_id "ENSMUSE00000111069.2"; gene_type "protein_coding"; gene_name "Kpnb1"; transcript_type "protein_coding"; transcript_name "Kpnb1-201"; protein_id "ENSMUSP00000001479.4"; transcript_support_level "1"; mgi_id "MGI:107532"; tag "basic"; ccdsid "CCDS25316.1"; havana_gene "OTTMUSG00000002303.1"; havana_transcript "OTTMUST00000004585.1";
chr11	HAVANA	exon	97066575	97066676	.	-	.	gene_id "ENSMUSG00000001440.6"; transcript_id "ENSMUST00000001479.5"; exon_number "19"; exon_id "ENSMUSE00000111079.2"; gene_type "protein_coding"; gene_name "Kpnb1"; transcript_type "protein_coding"; transcript_name "Kpnb1-201"; protein_id "ENSMUSP00000001479.4"; transcript_support_level "1"; mgi_id "MGI:107532"; tag "basic"; ccdsid "CCDS25316.1"; havana_gene "OTTMUSG00000002303.1"; havana_transcript "OTTMUST00000004585.1";
chr11	HAVANA	CDS	97066575	97066676	.	-	.	gene_id "ENSMUSG00000001440.6"; transcript_id "ENSMUST00000001479.5"; exon_number "20"; exon_id "ENSMUSE00000111079.2"; gene_type "protein_coding"; gene_name "Kpnb1"; transcript_type "protein_coding"; transcript_name "Kpnb1-201"; protein_id "ENSMUSP00000001479.4"; transcript_support_level "1"; mgi_id "MGI:107532"; tag "basic"; ccdsid "CCDS25316.1"; havana_gene "OTTMUSG00000002303.1"; havana_transcript "OTTMUST00000004585.1";
chr11	HAVANA	exon	97063879	97064103	.	-	.	gene_id "ENSMUSG00000001440.6"; transcript_id "ENSMUST00000001479.5"; exon_number "21"; exon_id "ENSMUSE00000111061.2"; gene_type "protein_coding"; gene_name "Kpnb1"; transcript_type "protein_coding"; transcript_name "Kpnb1-201"; protein_id "ENSMUSP00000001479.4"; transcript_support_level "1"; mgi_id "MGI:107532"; tag "basic"; ccdsid "CCDS25316.1"; havana_gene "OTTMUSG00000002303.1"; havana_transcript "OTTMUST00000004585.1";
chr11	HAVANA	CDS	97063879	97064103	.	-	.	gene_id "ENSMUSG00000001440.6"; transcript_id "ENSMUST00000001479.5"; exon_number "22"; exon_id "ENSMUSE00000111061.2"; gene_type "protein_coding"; gene_name "Kpnb1"; transcript_type "protein_coding"; transcript_name "Kpnb1-201"; protein_id "ENSMUSP00000001479.4"; transcript_support_level "1"; mgi_id "MGI:107532"; tag "basic"; ccdsid "CCDS25316.1"; havana_gene "OTTMUSG00000002303.1"; havana_transcript "OTTMUST00000004585.1";
chr11	HAVANA	exon	97062348	97062539	.	-	.	gene_id "ENSMUSG00000001440.6"; transcript_id "ENSMUST00000001479.5"; exon_number "23"; exon_id "ENSMUSE00000111060.2"; gene_type "protein_coding"; gene_name "Kpnb1"; transcript_type "protein_coding"; transcript_name "Kpnb1-201"; protein_id "ENSMUSP00000001479.4"; transcript_support_level "1"; mgi_id "MGI:107532"; tag "basic"; ccdsid "CCDS25316.1"; havana_gene "OTTMUSG00000002303.1"; havana_transcript "OTTMUST00000004585.1";
chr11	HAVANA	CDS	97062348	97062539	.	-	.	gene_id "ENSMUSG00000001440.6"; transcript_id "ENSMUST00000001479.5"; exon_number "24"; exon_id "ENSMUSE00000111060.2"; gene_type "protein_coding"; gene_name "Kpnb1"; transcript_type "protein_coding"; transcript_name "Kpnb1-201"; protein_id "ENSMUSP00000001479.4"; transcript_support_level "1"; mgi_id "MGI:107532"; tag "basic"; ccdsid "CCDS25316.1"; havana_gene "OTTMUSG00000002303.1"; havana_transcript "OTTMUST00000004585.1";
chr11	HAVANA	exon	97060728	97060858	.	-	.	gene_id "ENSMUSG00000001440.6"; transcript_id "ENSMUST00000001479.5"; exon_number "25"; exon_id "ENSMUSE00000111058.2"; gene_type "protein_coding"; gene_name "Kpnb1"; transcript_type "protein_coding"; transcript_name "Kpnb1-201"; protein_id "ENSMUSP00000001479.4"; transcript_support_level "1"; mgi_id "MGI:107532"; tag "basic"; ccdsid "CCDS25316.1"; havana_gene "OTTMUSG00000002303.1"; havana_transcript "OTTMUST00000004585.1";
chr11	HAVANA	CDS	97060728	97060858	.	-	.	gene_id "ENSMUSG00000001440.6"; transcript_id "ENSMUST00000001479.5"; exon_number "26"; exon_id "ENSMUSE00000111058.2"; gene_type "protein_coding"; gene_name "Kpnb1"; transcript_type "protein_coding"; transcript_name "Kpnb1-201"; protein_id "ENSMUSP00000001479.4"; transcript_support_level "1"; mgi_id "MGI:107532"; tag "basic"; ccdsid "CCDS25316.1"; havana_gene "OTTMUSG00000002303.1"; havana_transcript "OTTMUST00000004585.1";
chr11	HAVANA	exon	97059974	97060121	.	-	.	gene_id "ENSMUSG00000001440.6"; transcript_id "ENSMUST00000001479.5"; exon_number "27"; exon_id "ENSMUSE00000111082.2"; gene_type "protein_coding"; gene_name "Kpnb1"; transcript_type "protein_coding"; transcript_name "Kpnb1-201"; protein_id "ENSMUSP00000001479.4"; transcript_support_level "1"; mgi_id "MGI:107532"; tag "basic"; ccdsid "CCDS25316.1"; havana_gene "OTTMUSG00000002303.1"; havana_transcript "OTTMUST00000004585.1";
chr11	HAVANA	CDS	97059974	97060121	.	-	.	gene_id "ENSMUSG00000001440.6"; transcript_id "ENSMUST00000001479.5"; exon_number "28"; exon_id "ENSMUSE00000111082.2"; gene_type "protein_coding"; gene_name "Kpnb1"; transcript_type "protein_coding"; transcript_name "Kpnb1-201"; protein_id "ENSMUSP00000001479.4"; transcript_support_level "1"; mgi_id "MGI:107532"; tag "basic"; ccdsid "CCDS25316.1"; havana_gene "OTTMUSG00000002303.1"; havana_transcript "OTTMUST00000004585.1";
chr11	HAVANA	exon	97059691	97059762	.	-	.	gene_id "ENSMUSG00000001440.6"; transcript_id "ENSMUST00000001479.5"; exon_number "29"; exon_id "ENSMUSE00000111068.2"; gene_type "protein_coding"; gene_name "Kpnb1"; transcript_type "protein_coding"; transcript_name "Kpnb1-201"; protein_id "ENSMUSP00000001479.4"; transcript_support_level "1"; mgi_id "MGI:107532"; tag "basic"; ccdsid "CCDS25316.1"; havana_gene "OTTMUSG00000002303.1"; havana_transcript "OTTMUST00000004585.1";
chr11	HAVANA	CDS	97059691	97059762	.	-	.	gene_id "ENSMUSG00000001440.6"; transcript_id "ENSMUST00000001479.5"; exon_number "30"; exon_id "ENSMUSE00000111068.2"; gene_type "protein_coding"; gene_name "Kpnb1"; transcript_type "protein_coding"; transcript_name "Kpnb1-201"; protein_id "ENSMUSP00000001479.4"; transcript_support_level "1"; mgi_id "MGI:107532"; tag "basic"; ccdsid "CCDS25316.1"; havana_gene "OTTMUSG00000002303.1"; havana_transcript "OTTMUST00000004585.1";
chr11	HAVANA	exon	97058376	97058520	.	-	.	gene_id "ENSMUSG00000001440.6"; transcript_id "ENSMUST00000001479.5"; exon_number "31"; exon_id "ENSMUSE00000111067.2"; gene_type "protein_coding"; gene_name "Kpnb1"; transcript_type "protein_coding"; transcript_name "Kpnb1-201"; protein_id "ENSMUSP00000001479.4"; transcript_support_level "1"; mgi_id "MGI:107532"; tag "basic"; ccdsid "CCDS25316.1"; havana_gene "OTTMUSG00000002303.1"; havana_transcript "OTTMUST00000004585.1";
chr11	HAVANA	CDS	97058376	97058520	.	-	.	gene_id "ENSMUSG00000001440.6"; transcript_id "ENSMUST00000001479.5"; exon_number "32"; exon_id "ENSMUSE00000111067.2"; gene_type "protein_coding"; gene_name "Kpnb1"; transcript_type "protein_coding"; transcript_name "Kpnb1-201"; protein_id "ENSMUSP00000001479.4"; transcript_support_level "1"; mgi_id "MGI:107532"; tag "basic"; ccdsid "CCDS25316.1"; havana_gene "OTTMUSG00000002303.1"; havana_transcript "OTTMUST00000004585.1";
chr11	HAVANA	exon	97056873	97056955	.	-	.	gene_id "ENSMUSG00000001440.6"; transcript_id "ENSMUST00000001479.5"; exon_number "33"; exon_id "ENSMUSE00000111072.2"; gene_type "protein_coding"; gene_name "Kpnb1"; transcript_type "protein_coding"; transcript_name "Kpnb1-201"; protein_id "ENSMUSP00000001479.4"; transcript_support_level "1"; mgi_id "MGI:107532"; tag "basic"; ccdsid "CCDS25316.1"; havana_gene "OTTMUSG00000002303.1"; havana_transcript "OTTMUST00000004585.1";
chr11	HAVANA	CDS	97056873	97056955	.	-	.	gene_id "ENSMUSG00000001440.6"; transcript_id "ENSMUST00000001479.5"; exon_number "34"; exon_id "ENSMUSE00000111072.2"; gene_type "protein_coding"; gene_name "Kpnb1"; transcript_type "protein_coding"; transcript_name "Kpnb1-201"; protein_id "ENSMUSP00000001479.4"; transcript_support_level "1"; mgi_id "MGI:107532"; tag "basic"; ccdsid "CCDS25316.1"; havana_gene "OTTMUSG00000002303.1"; havana_transcript "OTTMUST00000004585.1";
chr11	HAVANA	exon	97056202	97056309	.	-	.	gene_id "ENSMUSG00000001440.6"; transcript_id "ENSMUST00000001479.5"; exon_number "35"; exon_id "ENSMUSE00000111059.2"; gene_type "protein_coding"; gene_name "Kpnb1"; transcript_type "protein_coding"; transcript_name "Kpnb1-201"; protein_id "ENSMUSP00000001479.4"; transcript_support_level "1"; mgi_id "MGI:107532"; tag "basic"; ccdsid "CCDS25316.1"; havana_gene "OTTMUSG00000002303.1"; havana_transcript "OTTMUST00000004585.1";
chr11	HAVANA	CDS	97056202	97056309	.	-	.	gene_id "ENSMUSG00000001440.6"; transcript_id "ENSMUST00000001479.5"; exon_number "36"; exon_id "ENSMUSE00000111059.2"; gene_type "protein_coding"; gene_name "Kpnb1"; transcript_type "protein_coding"; transcript_name "Kpnb1-201"; protein_id "ENSMUSP00000001479.4"; transcript_support_level "1"; mgi_id "MGI:107532"; tag "basic"; ccdsid "CCDS25316.1"; havana_gene "OTTMUSG00000002303.1"; havana_transcript "OTTMUST00000004585.1";
chr11	HAVANA	exon	97055779	97055922	.	-	.	gene_id "ENSMUSG00000001440.6"; transcript_id "ENSMUST00000001479.5"; exon_number "37"; exon_id "ENSMUSE00001272914.2"; gene_type "protein_coding"; gene_name "Kpnb1"; transcript_type "protein_coding"; transcript_name "Kpnb1-201"; protein_id "ENSMUSP00000001479.4"; transcript_support_level "1"; mgi_id "MGI:107532"; tag "basic"; ccdsid "CCDS25316.1"; havana_gene "OTTMUSG00000002303.1"; havana_transcript "OTTMUST00000004585.1";
chr11	HAVANA	CDS	97055779	97055922	.	-	.	gene_id "ENSMUSG00000001440.6"; transcript_id "ENSMUST00000001479.5"; exon_number "38"; exon_id "ENSMUSE00001272914.2"; gene_type "protein_coding"; gene_name "Kpnb1"; transcript_type "protein_coding"; transcript_name "Kpnb1-201"; protein_id "ENSMUSP00000001479.4"; transcript_support_level "1"; mgi_id "MGI:107532"; tag "basic"; ccdsid "CCDS25316.1"; havana_gene "OTTMUSG00000002303.1"; havana_transcript "OTTMUST00000004585.1";
chr11	HAVANA	exon	97055551	97055656	.	-	.	gene_id "ENSMUSG00000001440.6"; transcript_id "ENSMUST00000001479.5"; exon_number "39"; exon_id "ENSMUSE00000111066.2"; gene_type "protein_coding"; gene_name "Kpnb1"; transcript_type "protein_coding"; transcript_name "Kpnb1-201"; protein_id "ENSMUSP00000001479.4"; transcript_support_level "1"; mgi_id "MGI:107532"; tag "basic"; ccdsid "CCDS25316.1"; havana_gene "OTTMUSG00000002303.1"; havana_transcript "OTTMUST00000004585.1";
chr11	HAVANA	CDS	97055551	97055656	.	-	.	gene_id "ENSMUSG00000001440.6"; transcript_id "ENSMUST00000001479.5"; exon_number "40"; exon_id "ENSMUSE00000111066.2"; gene_type "protein_coding"; gene_name "Kpnb1"; transcript_type "protein_coding"; transcript_name "Kpnb1-201"; protein_id "ENSMUSP00000001479.4"; transcript_support_level "1"; mgi_id "MGI:107532"; tag "basic"; ccdsid "CCDS25316.1"; havana_gene "OTTMUSG00000002303.1"; havana_transcript "OTTMUST00000004585.1";
chr11	HAVANA	exon	97054740	97054854	.	-	.	gene_id "ENSMUSG00000001440.6"; transcript_id "ENSMUST00000001479.5"; exon_number "41"; exon_id "ENSMUSE00000111073.2"; gene_type "protein_coding"; gene_name "Kpnb1"; transcript_type "protein_coding"; transcript_name "Kpnb1-201"; protein_id "ENSMUSP00000001479.4"; transcript_support_level "1"; mgi_id "MGI:107532"; tag "basic"; ccdsid "CCDS25316.1"; havana_gene "OTTMUSG00000002303.1"; havana_transcript "OTTMUST00000004585.1";
chr11	HAVANA	CDS	97054740	97054854	.	-	.	gene_id "ENSMUSG00000001440.6"; transcript_id "ENSMUST00000001479.5"; exon_number "42"; exon_id "ENSMUSE00000111073.2"; gene_type "protein_coding"; gene_name "Kpnb1"; transcript_type "protein_coding"; transcript_name "Kpnb1-201"; protein_id "ENSMUSP00000001479.4"; transcript_support_level "1"; mgi_id "MGI:107532"; tag "basic"; ccdsid "CCDS25316.1"; havana_gene "OTTMUSG00000002303.1"; havana_transcript "OTTMUST00000004585.1";
chr11	HAVANA	CDS	97054181	97054340	.	-	.	gene_id "ENSMUSG00000001440.6"; transcript_id "ENSMUST00000001479.5"; exon_number "43"; exon_id "6326";
chr11	HAVANA	exon	97054179	97054340	.	-	.	gene_id "ENSMUSG00000001440.6"; transcript_id "ENSMUST00000001479.5"; exon_number "44"; exon_id "ENSMUSE00001258847.2"; gene_type "protein_coding"; gene_name "Kpnb1"; transcript_type "protein_coding"; transcript_name "Kpnb1-201"; protein_id "ENSMUSP00000001479.4"; transcript_support_level "1"; mgi_id "MGI:107532"; tag "basic"; ccdsid "CCDS25316.1"; havana_gene "OTTMUSG00000002303.1"; havana_transcript "OTTMUST00000004585.1";
chr11	HAVANA	stop_codon	97054179	97054180	.	-	.	gene_id "ENSMUSG00000001440.6"; transcript_id "ENSMUST00000001479.5"; exon_number "45"; exon_id "6327";
chr11	HAVANA	UTR	97054179	97054180	.	-	.	gene_id "ENSMUSG00000001440.6"; transcript_id "ENSMUST00000001479.5"; exon_number "46"; exon_id "chr11.6327";
chr11	HAVANA	stop_codon	97053507	97053507	.	-	.	gene_id "ENSMUSG00000001440.6"; transcript_id "ENSMUST00000001479.5"; exon_number "47"; exon_id "6328";
chr11	HAVANA	exon	97050540	97053507	.	-	.	gene_id "ENSMUSG00000001440.6"; transcript_id "ENSMUST00000001479.5"; exon_number "48"; exon_id "ENSMUSE00000439716.4"; gene_type "protein_coding"; gene_name "Kpnb1"; transcript_type "protein_coding"; transcript_name "Kpnb1-201"; protein_id "ENSMUSP00000001479.4"; transcript_support_level "1"; mgi_id "MGI:107532"; tag "basic"; ccdsid "CCDS25316.1"; havana_gene "OTTMUSG00000002303.1"; havana_transcript "OTTMUST00000004585.1";
chr11	HAVANA	UTR	97050540	97053507	.	-	.	gene_id "ENSMUSG00000001440.6"; transcript_id "ENSMUST00000001479.5"; exon_number "49"; exon_id "ENSMUSE00000439716.4"; gene_type "protein_coding"; gene_name "Kpnb1"; transcript_type "protein_coding"; transcript_name "Kpnb1-201"; protein_id "ENSMUSP00000001479.4"; transcript_support_level "1"; mgi_id "MGI:107532"; tag "basic"; ccdsid "CCDS25316.1"; havana_gene "OTTMUSG00000002303.1"; havana_transcript "OTTMUST00000004585.1";
chr11	HAVANA	gene	97078153	97081965	.	+	.	gene_id "ENSMUSG00000121247.2"; transcripts "1"; gene_type "lncRNA"; gene_name "Gm57404"; mgi_id "MGI:7338721";
chr11	HAVANA	transcript	97078153	97080378	.	+	.	gene_id "ENSMUSG00000121247.2"; transcript_id "ENSMUST00000247578.2"; exons "1"; gene_type "lncRNA"; gene_name "Gm57404"; transcript_type "lncRNA"; transcript_name "Gm57404-201"; mgi_id "MGI:7338721"; tag "basic";
chr11	HAVANA	exon	97078153	97080378	.	+	.	gene_id "ENSMUSG00000121247.2"; transcript_id "ENSMUST00000247578.2"; exon_number "1"; exon_id "ENSMUSE00001579818.1"; gene_type "lncRNA"; gene_name "Gm57404"; transcript_type "lncRNA"; transcript_name "Gm57404-201"; mgi_id "MGI:7338721"; tag "basic";
chr11	HAVANA	gene	97096668	97171464	.	-	.	gene_id "ENSMUSG00000001441.14"; transcripts "2"; gene_type "protein_coding"; gene_name "Npepps"; mgi_id "MGI:1101358"; havana_gene "OTTMUSG00000002302.1";
chr11	HAVANA	transcript	97096670	97171464	.	-	.	gene_id "ENSMUSG00000001441.14"; transcript_id "ENSMUST00000001480.14"; exons "23"; gene_type "protein_coding"; gene_name "Npepps"; transcript_type "protein_coding"; transcript_name "Npepps-201"; protein_id "ENSMUSP00000001480.8"; transcript_support_level "1"; mgi_id "MGI:1101358"; tag "basic"; ccdsid "CCDS25317.1"; havana_gene "OTTMUSG00000002302.1"; havana_transcript "OTTMUST00000004584.1";
chr11	HAVANA	UTR	97171285	97171464	.	-	.	gene_id "ENSMUSG00000001441.14"; transcript_id "ENSMUST00000001480.14"; exon_number "1"; exon_id "6329";
chr11	HAVANA	start_codon	97171282	97171284	.	-	.	gene_id "ENSMUSG00000001441.14"; transcript_id "ENSMUST00000001480.14"; exon_number "2"; exon_id "6330";
chr11	HAVANA	exon	97171027	97171464	.	-	.	gene_id "ENSMUSG00000001441.14"; transcript_id "ENSMUST00000001480.14"; exon_number "3"; exon_id "ENSMUSE00000912312.2"; gene_type "protein_coding"; gene_name "Npepps"; transcript_type "protein_coding"; transcript_name "Npepps-201"; protein_id "ENSMUSP00000001480.8"; transcript_support_level "1"; mgi_id "MGI:1101358"; tag "basic"; ccdsid "CCDS25317.1"; havana_gene "OTTMUSG00000002302.1"; havana_transcript "OTTMUST00000004584.1";
chr11	HAVANA	CDS	97171027	97171284	.	-	.	gene_id "ENSMUSG00000001441.14"; transcript_id "ENSMUST00000001480.14"; exon_number "4"; exon_id "6331";
chr11	HAVANA	exon	97158421	97158505	.	-	.	gene_id "ENSMUSG00000001441.14"; transcript_id "ENSMUST00000001480.14"; exon_number "5"; exon_id "ENSMUSE00001215063.2"; gene_type "protein_coding"; gene_name "Npepps"; transcript_type "protein_coding"; transcript_name "Npepps-201"; protein_id "ENSMUSP00000001480.8"; transcript_support_level "1"; mgi_id "MGI:1101358"; tag "basic"; ccdsid "CCDS25317.1"; havana_gene "OTTMUSG00000002302.1"; havana_transcript "OTTMUST00000004584.1";
chr11	HAVANA	CDS	97158421	97158505	.	-	.	gene_id "ENSMUSG00000001441.14"; transcript_id "ENSMUST00000001480.14"; exon_number "6"; exon_id "ENSMUSE00001215063.2"; gene_type "protein_coding"; gene_name "Npepps"; transcript_type "protein_coding"; transcript_name "Npepps-201"; protein_id "ENSMUSP00000001480.8"; transcript_support_level "1"; mgi_id "MGI:1101358"; tag "basic"; ccdsid "CCDS25317.1"; havana_gene "OTTMUSG00000002302.1"; havana_transcript "OTTMUST00000004584.1";
chr11	HAVANA	exon	97149100	97149177	.	-	.	gene_id "ENSMUSG00000001441.14"; transcript_id "ENSMUST00000001480.14"; exon_number "7"; exon_id "ENSMUSE00001241635.2"; gene_type "protein_coding"; gene_name "Npepps"; transcript_type "protein_coding"; transcript_name "Npepps-201"; protein_id "ENSMUSP00000001480.8"; transcript_support_level "1"; mgi_id "MGI:1101358"; tag "basic"; ccdsid "CCDS25317.1"; havana_gene "OTTMUSG00000002302.1"; havana_transcript "OTTMUST00000004584.1";
chr11	HAVANA	CDS	97149100	97149177	.	-	.	gene_id "ENSMUSG00000001441.14"; transcript_id "ENSMUST00000001480.14"; exon_number "8"; exon_id "ENSMUSE00001241635.2"; gene_type "protein_coding"; gene_name "Npepps"; transcript_type "protein_coding"; transcript_name "Npepps-201"; protein_id "ENSMUSP00000001480.8"; transcript_support_level "1"; mgi_id "MGI:1101358"; tag "basic"; ccdsid "CCDS25317.1"; havana_gene "OTTMUSG00000002302.1"; havana_transcript "OTTMUST00000004584.1";
chr11	HAVANA	exon	97139028	97139149	.	-	.	gene_id "ENSMUSG00000001441.14"; transcript_id "ENSMUST00000001480.14"; exon_number "9"; exon_id "ENSMUSE00001272407.2"; gene_type "protein_coding"; gene_name "Npepps"; transcript_type "protein_coding"; transcript_name "Npepps-201"; protein_id "ENSMUSP00000001480.8"; transcript_support_level "1"; mgi_id "MGI:1101358"; tag "basic"; ccdsid "CCDS25317.1"; havana_gene "OTTMUSG00000002302.1"; havana_transcript "OTTMUST00000004584.1";
chr11	HAVANA	CDS	97139028	97139149	.	-	.	gene_id "ENSMUSG00000001441.14"; transcript_id "ENSMUST00000001480.14"; exon_number "10"; exon_id "ENSMUSE00001272407.2"; gene_type "protein_coding"; gene_name "Npepps"; transcript_type "protein_coding"; transcript_name "Npepps-201"; protein_id "ENSMUSP00000001480.8"; transcript_support_level "1"; mgi_id "MGI:1101358"; tag "basic"; ccdsid "CCDS25317.1"; havana_gene "OTTMUSG00000002302.1"; havana_transcript "OTTMUST00000004584.1";
chr11	HAVANA	exon	97135254	97135361	.	-	.	gene_id "ENSMUSG00000001441.14"; transcript_id "ENSMUST00000001480.14"; exon_number "11"; exon_id "ENSMUSE00001311789.2"; gene_type "protein_coding"; gene_name "Npepps"; transcript_type "protein_coding"; transcript_name "Npepps-201"; protein_id "ENSMUSP00000001480.8"; transcript_support_level "1"; mgi_id "MGI:1101358"; tag "basic"; ccdsid "CCDS25317.1"; havana_gene "OTTMUSG00000002302.1"; havana_transcript "OTTMUST00000004584.1";
chr11	HAVANA	CDS	97135254	97135361	.	-	.	gene_id "ENSMUSG00000001441.14"; transcript_id "ENSMUST00000001480.14"; exon_number "12"; exon_id "ENSMUSE00001311789.2"; gene_type "protein_coding"; gene_name "Npepps"; transcript_type "protein_coding"; transcript_name "Npepps-201"; protein_id "ENSMUSP00000001480.8"; transcript_support_level "1"; mgi_id "MGI:1101358"; tag "basic"; ccdsid "CCDS25317.1"; havana_gene "OTTMUSG00000002302.1"; havana_transcript "OTTMUST00000004584.1";
chr11	HAVANA	exon	97133429	97133629	.	-	.	gene_id "ENSMUSG00000001441.14"; transcript_id "ENSMUST00000001480.14"; exon_number "13"; exon_id "ENSMUSE00001300432.2"; gene_type "protein_coding"; gene_name "Npepps"; transcript_type "protein_coding"; transcript_name "Npepps-201"; protein_id "ENSMUSP00000001480.8"; transcript_support_level "1"; mgi_id "MGI:1101358"; tag "basic"; ccdsid "CCDS25317.1"; havana_gene "OTTMUSG00000002302.1"; havana_transcript "OTTMUST00000004584.1";
chr11	HAVANA	CDS	97133429	97133629	.	-	.	gene_id "ENSMUSG00000001441.14"; transcript_id "ENSMUST00000001480.14"; exon_number "14"; exon_id "ENSMUSE00001300432.2"; gene_type "protein_coding"; gene_name "Npepps"; transcript_type "protein_coding"; transcript_name "Npepps-201"; protein_id "ENSMUSP00000001480.8"; transcript_support_level "1"; mgi_id "MGI:1101358"; tag "basic"; ccdsid "CCDS25317.1"; havana_gene "OTTMUSG00000002302.1"; havana_transcript "OTTMUST00000004584.1";
chr11	HAVANA	exon	97132777	97132873	.	-	.	gene_id "ENSMUSG00000001441.14"; transcript_id "ENSMUST00000001480.14"; exon_number "15"; exon_id "ENSMUSE00001308861.2"; gene_type "protein_coding"; gene_name "Npepps"; transcript_type "protein_coding"; transcript_name "Npepps-201"; protein_id "ENSMUSP00000001480.8"; transcript_support_level "1"; mgi_id "MGI:1101358"; tag "basic"; ccdsid "CCDS25317.1"; havana_gene "OTTMUSG00000002302.1"; havana_transcript "OTTMUST00000004584.1";
chr11	HAVANA	CDS	97132777	97132873	.	-	.	gene_id "ENSMUSG00000001441.14"; transcript_id "ENSMUST00000001480.14"; exon_number "16"; exon_id "ENSMUSE00001308861.2"; gene_type "protein_coding"; gene_name "Npepps"; transcript_type "protein_coding"; transcript_name "Npepps-201"; protein_id "ENSMUSP00000001480.8"; transcript_support_level "1"; mgi_id "MGI:1101358"; tag "basic"; ccdsid "CCDS25317.1"; havana_gene "OTTMUSG00000002302.1"; havana_transcript "OTTMUST00000004584.1";
chr11	HAVANA	exon	97132630	97132663	.	-	.	gene_id "ENSMUSG00000001441.14"; transcript_id "ENSMUST00000001480.14"; exon_number "17"; exon_id "ENSMUSE00001231177.2"; gene_type "protein_coding"; gene_name "Npepps"; transcript_type "protein_coding"; transcript_name "Npepps-201"; protein_id "ENSMUSP00000001480.8"; transcript_support_level "1"; mgi_id "MGI:1101358"; tag "basic"; ccdsid "CCDS25317.1"; havana_gene "OTTMUSG00000002302.1"; havana_transcript "OTTMUST00000004584.1";
chr11	HAVANA	CDS	97132630	97132663	.	-	.	gene_id "ENSMUSG00000001441.14"; transcript_id "ENSMUST00000001480.14"; exon_number "18"; exon_id "ENSMUSE00001231177.2"; gene_type "protein_coding"; gene_name "Npepps"; transcript_type "protein_coding"; transcript_name "Npepps-201"; protein_id "ENSMUSP00000001480.8"; transcript_support_level "1"; mgi_id "MGI:1101358"; tag "basic"; ccdsid "CCDS25317.1"; havana_gene "OTTMUSG00000002302.1"; havana_transcript "OTTMUST00000004584.1";
chr11	HAVANA	exon	97131755	97131869	.	-	.	gene_id "ENSMUSG00000001441.14"; transcript_id "ENSMUST00000001480.14"; exon_number "19"; exon_id "ENSMUSE00001302426.2"; gene_type "protein_coding"; gene_name "Npepps"; transcript_type "protein_coding"; transcript_name "Npepps-201"; protein_id "ENSMUSP00000001480.8"; transcript_support_level "1"; mgi_id "MGI:1101358"; tag "basic"; ccdsid "CCDS25317.1"; havana_gene "OTTMUSG00000002302.1"; havana_transcript "OTTMUST00000004584.1";
chr11	HAVANA	CDS	97131755	97131869	.	-	.	gene_id "ENSMUSG00000001441.14"; transcript_id "ENSMUST00000001480.14"; exon_number "20"; exon_id "ENSMUSE00001302426.2"; gene_type "protein_coding"; gene_name "Npepps"; transcript_type "protein_coding"; transcript_name "Npepps-201"; protein_id "ENSMUSP00000001480.8"; transcript_support_level "1"; mgi_id "MGI:1101358"; tag "basic"; ccdsid "CCDS25317.1"; havana_gene "OTTMUSG00000002302.1"; havana_transcript "OTTMUST00000004584.1";
chr11	HAVANA	exon	97128920	97129084	.	-	.	gene_id "ENSMUSG00000001441.14"; transcript_id "ENSMUST00000001480.14"; exon_number "21"; exon_id "ENSMUSE00001209846.2"; gene_type "protein_coding"; gene_name "Npepps"; transcript_type "protein_coding"; transcript_name "Npepps-201"; protein_id "ENSMUSP00000001480.8"; transcript_support_level "1"; mgi_id "MGI:1101358"; tag "basic"; ccdsid "CCDS25317.1"; havana_gene "OTTMUSG00000002302.1"; havana_transcript "OTTMUST00000004584.1";
chr11	HAVANA	CDS	97128920	97129084	.	-	.	gene_id "ENSMUSG00000001441.14"; transcript_id "ENSMUST00000001480.14"; exon_number "22"; exon_id "ENSMUSE00001209846.2"; gene_type "protein_coding"; gene_name "Npepps"; transcript_type "protein_coding"; transcript_name "Npepps-201"; protein_id "ENSMUSP00000001480.8"; transcript_support_level "1"; mgi_id "MGI:1101358"; tag "basic"; ccdsid "CCDS25317.1"; havana_gene "OTTMUSG00000002302.1"; havana_transcript "OTTMUST00000004584.1";
chr11	HAVANA	exon	97126891	97126995	.	-	.	gene_id "ENSMUSG00000001441.14"; transcript_id "ENSMUST00000001480.14"; exon_number "23"; exon_id "ENSMUSE00001232531.2"; gene_type "protein_coding"; gene_name "Npepps"; transcript_type "protein_coding"; transcript_name "Npepps-201"; protein_id "ENSMUSP00000001480.8"; transcript_support_level "1"; mgi_id "MGI:1101358"; tag "basic"; ccdsid "CCDS25317.1"; havana_gene "OTTMUSG00000002302.1"; havana_transcript "OTTMUST00000004584.1";
chr11	HAVANA	CDS	97126891	97126995	.	-	.	gene_id "ENSMUSG00000001441.14"; transcript_id "ENSMUST00000001480.14"; exon_number "24"; exon_id "ENSMUSE00001232531.2"; gene_type "protein_coding"; gene_name "Npepps"; transcript_type "protein_coding"; transcript_name "Npepps-201"; protein_id "ENSMUSP00000001480.8"; transcript_support_level "1"; mgi_id "MGI:1101358"; tag "basic"; ccdsid "CCDS25317.1"; havana_gene "OTTMUSG00000002302.1"; havana_transcript "OTTMUST00000004584.1";
chr11	HAVANA	exon	97125881	97125941	.	-	.	gene_id "ENSMUSG00000001441.14"; transcript_id "ENSMUST00000001480.14"; exon_number "25"; exon_id "ENSMUSE00001270857.2"; gene_type "protein_coding"; gene_name "Npepps"; transcript_type "protein_coding"; transcript_name "Npepps-201"; protein_id "ENSMUSP00000001480.8"; transcript_support_level "1"; mgi_id "MGI:1101358"; tag "basic"; ccdsid "CCDS25317.1"; havana_gene "OTTMUSG00000002302.1"; havana_transcript "OTTMUST00000004584.1";
chr11	HAVANA	CDS	97125881	97125941	.	-	.	gene_id "ENSMUSG00000001441.14"; transcript_id "ENSMUST00000001480.14"; exon_number "26"; exon_id "ENSMUSE00001270857.2"; gene_type "protein_coding"; gene_name "Npepps"; transcript_type "protein_coding"; transcript_name "Npepps-201"; protein_id "ENSMUSP00000001480.8"; transcript_support_level "1"; mgi_id "MGI:1101358"; tag "basic"; ccdsid "CCDS25317.1"; havana_gene "OTTMUSG00000002302.1"; havana_transcript "OTTMUST00000004584.1";
chr11	HAVANA	exon	97122715	97122824	.	-	.	gene_id "ENSMUSG00000001441.14"; transcript_id "ENSMUST00000001480.14"; exon_number "27"; exon_id "ENSMUSE00001293547.2"; gene_type "protein_coding"; gene_name "Npepps"; transcript_type "protein_coding"; transcript_name "Npepps-201"; protein_id "ENSMUSP00000001480.8"; transcript_support_level "1"; mgi_id "MGI:1101358"; tag "basic"; ccdsid "CCDS25317.1"; havana_gene "OTTMUSG00000002302.1"; havana_transcript "OTTMUST00000004584.1";
chr11	HAVANA	CDS	97122715	97122824	.	-	.	gene_id "ENSMUSG00000001441.14"; transcript_id "ENSMUST00000001480.14"; exon_number "28"; exon_id "ENSMUSE00001293547.2"; gene_type "protein_coding"; gene_name "Npepps"; transcript_type "protein_coding"; transcript_name "Npepps-201"; protein_id "ENSMUSP00000001480.8"; transcript_support_level "1"; mgi_id "MGI:1101358"; tag "basic"; ccdsid "CCDS25317.1"; havana_gene "OTTMUSG00000002302.1"; havana_transcript "OTTMUST00000004584.1";
chr11	HAVANA	exon	97120656	97120719	.	-	.	gene_id "ENSMUSG00000001441.14"; transcript_id "ENSMUST00000001480.14"; exon_number "29"; exon_id "ENSMUSE00001243951.2"; gene_type "protein_coding"; gene_name "Npepps"; transcript_type "protein_coding"; transcript_name "Npepps-201"; protein_id "ENSMUSP00000001480.8"; transcript_support_level "1"; mgi_id "MGI:1101358"; tag "basic"; ccdsid "CCDS25317.1"; havana_gene "OTTMUSG00000002302.1"; havana_transcript "OTTMUST00000004584.1";
chr11	HAVANA	CDS	97120656	97120719	.	-	.	gene_id "ENSMUSG00000001441.14"; transcript_id "ENSMUST00000001480.14"; exon_number "30"; exon_id "ENSMUSE00001243951.2"; gene_type "protein_coding"; gene_name "Npepps"; transcript_type "protein_coding"; transcript_name "Npepps-201"; protein_id "ENSMUSP00000001480.8"; transcript_support_level "1"; mgi_id "MGI:1101358"; tag "basic"; ccdsid "CCDS25317.1"; havana_gene "OTTMUSG00000002302.1"; havana_transcript "OTTMUST00000004584.1";
chr11	HAVANA	exon	97117555	97117694	.	-	.	gene_id "ENSMUSG00000001441.14"; transcript_id "ENSMUST00000001480.14"; exon_number "31"; exon_id "ENSMUSE00001290872.2"; gene_type "protein_coding"; gene_name "Npepps"; transcript_type "protein_coding"; transcript_name "Npepps-201"; protein_id "ENSMUSP00000001480.8"; transcript_support_level "1"; mgi_id "MGI:1101358"; tag "basic"; ccdsid "CCDS25317.1"; havana_gene "OTTMUSG00000002302.1"; havana_transcript "OTTMUST00000004584.1";
chr11	HAVANA	CDS	97117555	97117694	.	-	.	gene_id "ENSMUSG00000001441.14"; transcript_id "ENSMUST00000001480.14"; exon_number "32"; exon_id "ENSMUSE00001290872.2"; gene_type "protein_coding"; gene_name "Npepps"; transcript_type "protein_coding"; transcript_name "Npepps-201"; protein_id "ENSMUSP00000001480.8"; transcript_support_level "1"; mgi_id "MGI:1101358"; tag "basic"; ccdsid "CCDS25317.1"; havana_gene "OTTMUSG00000002302.1"; havana_transcript "OTTMUST00000004584.1";
chr11	HAVANA	exon	97115485	97115619	.	-	.	gene_id "ENSMUSG00000001441.14"; transcript_id "ENSMUST00000001480.14"; exon_number "33"; exon_id "ENSMUSE00001240394.2"; gene_type "protein_coding"; gene_name "Npepps"; transcript_type "protein_coding"; transcript_name "Npepps-201"; protein_id "ENSMUSP00000001480.8"; transcript_support_level "1"; mgi_id "MGI:1101358"; tag "basic"; ccdsid "CCDS25317.1"; havana_gene "OTTMUSG00000002302.1"; havana_transcript "OTTMUST00000004584.1";
chr11	HAVANA	CDS	97115485	97115619	.	-	.	gene_id "ENSMUSG00000001441.14"; transcript_id "ENSMUST00000001480.14"; exon_number "34"; exon_id "ENSMUSE00001240394.2"; gene_type "protein_coding"; gene_name "Npepps"; transcript_type "protein_coding"; transcript_name "Npepps-201"; protein_id "ENSMUSP00000001480.8"; transcript_support_level "1"; mgi_id "MGI:1101358"; tag "basic"; ccdsid "CCDS25317.1"; havana_gene "OTTMUSG00000002302.1"; havana_transcript "OTTMUST00000004584.1";
chr11	HAVANA	exon	97113777	97113996	.	-	.	gene_id "ENSMUSG00000001441.14"; transcript_id "ENSMUST00000001480.14"; exon_number "35"; exon_id "ENSMUSE00001241713.2"; gene_type "protein_coding"; gene_name "Npepps"; transcript_type "protein_coding"; transcript_name "Npepps-201"; protein_id "ENSMUSP00000001480.8"; transcript_support_level "1"; mgi_id "MGI:1101358"; tag "basic"; ccdsid "CCDS25317.1"; havana_gene "OTTMUSG00000002302.1"; havana_transcript "OTTMUST00000004584.1";
chr11	HAVANA	CDS	97113777	97113996	.	-	.	gene_id "ENSMUSG00000001441.14"; transcript_id "ENSMUST00000001480.14"; exon_number "36"; exon_id "ENSMUSE00001241713.2"; gene_type "protein_coding"; gene_name "Npepps"; transcript_type "protein_coding"; transcript_name "Npepps-201"; protein_id "ENSMUSP00000001480.8"; transcript_support_level "1"; mgi_id "MGI:1101358"; tag "basic"; ccdsid "CCDS25317.1"; havana_gene "OTTMUSG00000002302.1"; havana_transcript "OTTMUST00000004584.1";
chr11	HAVANA	exon	97109334	97109476	.	-	.	gene_id "ENSMUSG00000001441.14"; transcript_id "ENSMUST00000001480.14"; exon_number "37"; exon_id "ENSMUSE00001297739.2"; gene_type "protein_coding"; gene_name "Npepps"; transcript_type "protein_coding"; transcript_name "Npepps-201"; protein_id "ENSMUSP00000001480.8"; transcript_support_level "1"; mgi_id "MGI:1101358"; tag "basic"; ccdsid "CCDS25317.1"; havana_gene "OTTMUSG00000002302.1"; havana_transcript "OTTMUST00000004584.1";
chr11	HAVANA	CDS	97109334	97109476	.	-	.	gene_id "ENSMUSG00000001441.14"; transcript_id "ENSMUST00000001480.14"; exon_number "38"; exon_id "ENSMUSE00001297739.2"; gene_type "protein_coding"; gene_name "Npepps"; transcript_type "protein_coding"; transcript_name "Npepps-201"; protein_id "ENSMUSP00000001480.8"; transcript_support_level "1"; mgi_id "MGI:1101358"; tag "basic"; ccdsid "CCDS25317.1"; havana_gene "OTTMUSG00000002302.1"; havana_transcript "OTTMUST00000004584.1";
chr11	HAVANA	exon	97108617	97108673	.	-	.	gene_id "ENSMUSG00000001441.14"; transcript_id "ENSMUST00000001480.14"; exon_number "39"; exon_id "ENSMUSE00001267415.2"; gene_type "protein_coding"; gene_name "Npepps"; transcript_type "protein_coding"; transcript_name "Npepps-201"; protein_id "ENSMUSP00000001480.8"; transcript_support_level "1"; mgi_id "MGI:1101358"; tag "basic"; ccdsid "CCDS25317.1"; havana_gene "OTTMUSG00000002302.1"; havana_transcript "OTTMUST00000004584.1";
chr11	HAVANA	CDS	97108617	97108673	.	-	.	gene_id "ENSMUSG00000001441.14"; transcript_id "ENSMUST00000001480.14"; exon_number "40"; exon_id "ENSMUSE00001267415.2"; gene_type "protein_coding"; gene_name "Npepps"; transcript_type "protein_coding"; transcript_name "Npepps-201"; protein_id "ENSMUSP00000001480.8"; transcript_support_level "1"; mgi_id "MGI:1101358"; tag "basic"; ccdsid "CCDS25317.1"; havana_gene "OTTMUSG00000002302.1"; havana_transcript "OTTMUST00000004584.1";
chr11	HAVANA	exon	97104597	97104704	.	-	.	gene_id "ENSMUSG00000001441.14"; transcript_id "ENSMUST00000001480.14"; exon_number "41"; exon_id "ENSMUSE00001283593.2"; gene_type "protein_coding"; gene_name "Npepps"; transcript_type "protein_coding"; transcript_name "Npepps-201"; protein_id "ENSMUSP00000001480.8"; transcript_support_level "1"; mgi_id "MGI:1101358"; tag "basic"; ccdsid "CCDS25317.1"; havana_gene "OTTMUSG00000002302.1"; havana_transcript "OTTMUST00000004584.1";
chr11	HAVANA	CDS	97104597	97104704	.	-	.	gene_id "ENSMUSG00000001441.14"; transcript_id "ENSMUST00000001480.14"; exon_number "42"; exon_id "ENSMUSE00001283593.2"; gene_type "protein_coding"; gene_name "Npepps"; transcript_type "protein_coding"; transcript_name "Npepps-201"; protein_id "ENSMUSP00000001480.8"; transcript_support_level "1"; mgi_id "MGI:1101358"; tag "basic"; ccdsid "CCDS25317.1"; havana_gene "OTTMUSG00000002302.1"; havana_transcript "OTTMUST00000004584.1";
chr11	HAVANA	exon	97103858	97104013	.	-	.	gene_id "ENSMUSG00000001441.14"; transcript_id "ENSMUST00000001480.14"; exon_number "43"; exon_id "ENSMUSE00001215014.2"; gene_type "protein_coding"; gene_name "Npepps"; transcript_type "protein_coding"; transcript_name "Npepps-201"; protein_id "ENSMUSP00000001480.8"; transcript_support_level "1"; mgi_id "MGI:1101358"; tag "basic"; ccdsid "CCDS25317.1"; havana_gene "OTTMUSG00000002302.1"; havana_transcript "OTTMUST00000004584.1";
chr11	HAVANA	CDS	97103858	97104013	.	-	.	gene_id "ENSMUSG00000001441.14"; transcript_id "ENSMUST00000001480.14"; exon_number "44"; exon_id "ENSMUSE00001215014.2"; gene_type "protein_coding"; gene_name "Npepps"; transcript_type "protein_coding"; transcript_name "Npepps-201"; protein_id "ENSMUSP00000001480.8"; transcript_support_level "1"; mgi_id "MGI:1101358"; tag "basic"; ccdsid "CCDS25317.1"; havana_gene "OTTMUSG00000002302.1"; havana_transcript "OTTMUST00000004584.1";
chr11	HAVANA	exon	97103106	97103153	.	-	.	gene_id "ENSMUSG00000001441.14"; transcript_id "ENSMUST00000001480.14"; exon_number "45"; exon_id "ENSMUSE00001287146.2"; gene_type "protein_coding"; gene_name "Npepps"; transcript_type "protein_coding"; transcript_name "Npepps-201"; protein_id "ENSMUSP00000001480.8"; transcript_support_level "1"; mgi_id "MGI:1101358"; tag "basic"; ccdsid "CCDS25317.1"; havana_gene "OTTMUSG00000002302.1"; havana_transcript "OTTMUST00000004584.1";
chr11	HAVANA	CDS	97103106	97103153	.	-	.	gene_id "ENSMUSG00000001441.14"; transcript_id "ENSMUST00000001480.14"; exon_number "46"; exon_id "ENSMUSE00001287146.2"; gene_type "protein_coding"; gene_name "Npepps"; transcript_type "protein_coding"; transcript_name "Npepps-201"; protein_id "ENSMUSP00000001480.8"; transcript_support_level "1"; mgi_id "MGI:1101358"; tag "basic"; ccdsid "CCDS25317.1"; havana_gene "OTTMUSG00000002302.1"; havana_transcript "OTTMUST00000004584.1";
chr11	HAVANA	CDS	97097945	97098094	.	-	.	gene_id "ENSMUSG00000001441.14"; transcript_id "ENSMUST00000001480.14"; exon_number "47"; exon_id "6332";
chr11	HAVANA	stop_codon	97097942	97097944	.	-	.	gene_id "ENSMUSG00000001441.14"; transcript_id "ENSMUST00000001480.14"; exon_number "48"; exon_id "6333";
chr11	HAVANA	exon	97096670	97098094	.	-	.	gene_id "ENSMUSG00000001441.14"; transcript_id "ENSMUST00000001480.14"; exon_number "49"; exon_id "ENSMUSE00000339063.7"; gene_type "protein_coding"; gene_name "Npepps"; transcript_type "protein_coding"; transcript_name "Npepps-201"; protein_id "ENSMUSP00000001480.8"; transcript_support_level "1"; mgi_id "MGI:1101358"; tag "basic"; ccdsid "CCDS25317.1"; havana_gene "OTTMUSG00000002302.1"; havana_transcript "OTTMUST00000004584.1";
chr11	HAVANA	UTR	97096670	97097944	.	-	.	gene_id "ENSMUSG00000001441.14"; transcript_id "ENSMUST00000001480.14"; exon_number "50"; exon_id "6334";
chr11	HAVANA	transcript	97148204	97171380	.	-	.	gene_id "ENSMUSG00000001441.14"; transcript_id "ENSMUST00000163950.2"; exons "3"; gene_type "protein_coding"; gene_name "Npepps"; transcript_type "retained_intron"; transcript_name "Npepps-212"; transcript_support_level "1"; mgi_id "MGI:1101358"; havana_gene "OTTMUSG00000002302.1"; havana_transcript "OTTMUST00000090928.1";
chr11	HAVANA	exon	97171027	97171380	.	-	.	gene_id "ENSMUSG00000001441.14"; transcript_id "ENSMUST00000163950.2"; exon_number "1"; exon_id "ENSMUSE00000896162.2"; gene_type "protein_coding"; gene_name "Npepps"; transcript_type "retained_intron"; transcript_name "Npepps-212"; transcript_support_level "1"; mgi_id "MGI:1101358"; havana_gene "OTTMUSG00000002302.1"; havana_transcript "OTTMUST00000090928.1";
chr11	HAVANA	exon	97158421	97158505	.	-	.	gene_id "ENSMUSG00000001441.14"; transcript_id "ENSMUST00000163950.2"; exon_number "2"; exon_id "ENSMUSE00001215063.2"; gene_type "protein_coding"; gene_name "Npepps"; transcript_type "retained_intron"; transcript_name "Npepps-212"; transcript_support_level "1"; mgi_id "MGI:1101358"; havana_gene "OTTMUSG00000002302.1"; havana_transcript "OTTMUST00000090928.1";
chr11	HAVANA	exon	97148204	97149177	.	-	.	gene_id "ENSMUSG00000001441.14"; transcript_id "ENSMUST00000163950.2"; exon_number "3"; exon_id "ENSMUSE00000881793.2"; gene_type "protein_coding"; gene_name "Npepps"; transcript_type "retained_intron"; transcript_name "Npepps-212"; transcript_support_level "1"; mgi_id "MGI:1101358"; havana_gene "OTTMUSG00000002302.1"; havana_transcript "OTTMUST00000090928.1";
chr11	IsoQuant	gene	97102291	97104907	.	-	.	gene_id "novel_gene_chr11_11907"; transcripts "1";
chr11	IsoQuant	transcript	97102291	97104907	.	-	.	gene_id "novel_gene_chr11_11907"; transcript_id "transcript11906.chr11.nnic"; exons "1";
chr11	IsoQuant	exon	97102291	97104907	.	-	.	gene_id "novel_gene_chr11_11907"; transcript_id "transcript11906.chr11.nnic"; exon_number "1"; exon_id "6335";
chr11	IsoQuant	gene	97129504	97130555	.	+	.	gene_id "novel_gene_chr11_11905"; transcripts "1";
chr11	IsoQuant	transcript	97129504	97130555	.	+	.	gene_id "novel_gene_chr11_11905"; transcript_id "transcript11904.chr11.nnic"; exons "1";
chr11	IsoQuant	exon	97129504	97130555	.	+	.	gene_id "novel_gene_chr11_11905"; transcript_id "transcript11904.chr11.nnic"; exon_number "1"; exon_id "6336";
chr11	IsoQuant	gene	97148197	97150897	.	-	.	gene_id "novel_gene_chr11_11911"; transcripts "1";
chr11	IsoQuant	transcript	97148197	97150897	.	-	.	gene_id "novel_gene_chr11_11911"; transcript_id "transcript11910.chr11.nnic"; exons "1";
chr11	IsoQuant	exon	97148197	97150897	.	-	.	gene_id "novel_gene_chr11_11911"; transcript_id "transcript11910.chr11.nnic"; exon_number "1"; exon_id "6337";
chr11	IsoQuant	gene	97156417	97158389	.	-	.	gene_id "novel_gene_chr11_11909"; transcripts "1";
chr11	IsoQuant	transcript	97156417	97158389	.	-	.	gene_id "novel_gene_chr11_11909"; transcript_id "transcript11908.chr11.nnic"; exons "1";
chr11	IsoQuant	exon	97156417	97158389	.	-	.	gene_id "novel_gene_chr11_11909"; transcript_id "transcript11908.chr11.nnic"; exon_number "1"; exon_id "6338";
chr11	HAVANA	gene	97206542	97220746	.	+	.	gene_id "ENSMUSG00000018882.13"; transcripts "1"; gene_type "protein_coding"; gene_name "Mrpl45"; mgi_id "MGI:1914286"; havana_gene "OTTMUSG00000002519.1";
chr11	HAVANA	transcript	97206542	97220746	.	+	.	gene_id "ENSMUSG00000018882.13"; transcript_id "ENSMUST00000019026.10"; exons "8"; gene_type "protein_coding"; gene_name "Mrpl45"; transcript_type "protein_coding"; transcript_name "Mrpl45-201"; protein_id "ENSMUSP00000019026.4"; transcript_support_level "1"; mgi_id "MGI:1914286"; tag "basic"; ccdsid "CCDS25318.1"; havana_gene "OTTMUSG00000002519.1"; havana_transcript "OTTMUST00000004937.1";
chr11	HAVANA	UTR	97206542	97206699	.	+	.	gene_id "ENSMUSG00000018882.13"; transcript_id "ENSMUST00000019026.10"; exon_number "1"; exon_id "6339";
chr11	HAVANA	exon	97206542	97206765	.	+	.	gene_id "ENSMUSG00000018882.13"; transcript_id "ENSMUST00000019026.10"; exon_number "2"; exon_id "ENSMUSE00000111109.5"; gene_type "protein_coding"; gene_name "Mrpl45"; transcript_type "protein_coding"; transcript_name "Mrpl45-201"; protein_id "ENSMUSP00000019026.4"; transcript_support_level "1"; mgi_id "MGI:1914286"; tag "basic"; ccdsid "CCDS25318.1"; havana_gene "OTTMUSG00000002519.1"; havana_transcript "OTTMUST00000004937.1";
chr11	HAVANA	start_codon	97206700	97206702	.	+	.	gene_id "ENSMUSG00000018882.13"; transcript_id "ENSMUST00000019026.10"; exon_number "3"; exon_id "6340";
chr11	HAVANA	CDS	97206700	97206765	.	+	.	gene_id "ENSMUSG00000018882.13"; transcript_id "ENSMUST00000019026.10"; exon_number "4"; exon_id "6341";
chr11	HAVANA	CDS	97207573	97207750	.	+	.	gene_id "ENSMUSG00000018882.13"; transcript_id "ENSMUST00000019026.10"; exon_number "5"; exon_id "ENSMUSE00000111106.2"; gene_type "protein_coding"; gene_name "Mrpl45"; transcript_type "protein_coding"; transcript_name "Mrpl45-201"; protein_id "ENSMUSP00000019026.4"; transcript_support_level "1"; mgi_id "MGI:1914286"; tag "basic"; ccdsid "CCDS25318.1"; havana_gene "OTTMUSG00000002519.1"; havana_transcript "OTTMUST00000004937.1";
chr11	HAVANA	exon	97207573	97207750	.	+	.	gene_id "ENSMUSG00000018882.13"; transcript_id "ENSMUST00000019026.10"; exon_number "6"; exon_id "ENSMUSE00000111106.2"; gene_type "protein_coding"; gene_name "Mrpl45"; transcript_type "protein_coding"; transcript_name "Mrpl45-201"; protein_id "ENSMUSP00000019026.4"; transcript_support_level "1"; mgi_id "MGI:1914286"; tag "basic"; ccdsid "CCDS25318.1"; havana_gene "OTTMUSG00000002519.1"; havana_transcript "OTTMUST00000004937.1";
chr11	HAVANA	CDS	97212269	97212386	.	+	.	gene_id "ENSMUSG00000018882.13"; transcript_id "ENSMUST00000019026.10"; exon_number "7"; exon_id "ENSMUSE00000111105.2"; gene_type "protein_coding"; gene_name "Mrpl45"; transcript_type "protein_coding"; transcript_name "Mrpl45-201"; protein_id "ENSMUSP00000019026.4"; transcript_support_level "1"; mgi_id "MGI:1914286"; tag "basic"; ccdsid "CCDS25318.1"; havana_gene "OTTMUSG00000002519.1"; havana_transcript "OTTMUST00000004937.1";
chr11	HAVANA	exon	97212269	97212386	.	+	.	gene_id "ENSMUSG00000018882.13"; transcript_id "ENSMUST00000019026.10"; exon_number "8"; exon_id "ENSMUSE00000111105.2"; gene_type "protein_coding"; gene_name "Mrpl45"; transcript_type "protein_coding"; transcript_name "Mrpl45-201"; protein_id "ENSMUSP00000019026.4"; transcript_support_level "1"; mgi_id "MGI:1914286"; tag "basic"; ccdsid "CCDS25318.1"; havana_gene "OTTMUSG00000002519.1"; havana_transcript "OTTMUST00000004937.1";
chr11	HAVANA	CDS	97214677	97214775	.	+	.	gene_id "ENSMUSG00000018882.13"; transcript_id "ENSMUST00000019026.10"; exon_number "9"; exon_id "ENSMUSE00000111104.2"; gene_type "protein_coding"; gene_name "Mrpl45"; transcript_type "protein_coding"; transcript_name "Mrpl45-201"; protein_id "ENSMUSP00000019026.4"; transcript_support_level "1"; mgi_id "MGI:1914286"; tag "basic"; ccdsid "CCDS25318.1"; havana_gene "OTTMUSG00000002519.1"; havana_transcript "OTTMUST00000004937.1";
chr11	HAVANA	exon	97214677	97214775	.	+	.	gene_id "ENSMUSG00000018882.13"; transcript_id "ENSMUST00000019026.10"; exon_number "10"; exon_id "ENSMUSE00000111104.2"; gene_type "protein_coding"; gene_name "Mrpl45"; transcript_type "protein_coding"; transcript_name "Mrpl45-201"; protein_id "ENSMUSP00000019026.4"; transcript_support_level "1"; mgi_id "MGI:1914286"; tag "basic"; ccdsid "CCDS25318.1"; havana_gene "OTTMUSG00000002519.1"; havana_transcript "OTTMUST00000004937.1";
chr11	HAVANA	CDS	97216535	97216583	.	+	.	gene_id "ENSMUSG00000018882.13"; transcript_id "ENSMUST00000019026.10"; exon_number "11"; exon_id "ENSMUSE00000111103.2"; gene_type "protein_coding"; gene_name "Mrpl45"; transcript_type "protein_coding"; transcript_name "Mrpl45-201"; protein_id "ENSMUSP00000019026.4"; transcript_support_level "1"; mgi_id "MGI:1914286"; tag "basic"; ccdsid "CCDS25318.1"; havana_gene "OTTMUSG00000002519.1"; havana_transcript "OTTMUST00000004937.1";
chr11	HAVANA	exon	97216535	97216583	.	+	.	gene_id "ENSMUSG00000018882.13"; transcript_id "ENSMUST00000019026.10"; exon_number "12"; exon_id "ENSMUSE00000111103.2"; gene_type "protein_coding"; gene_name "Mrpl45"; transcript_type "protein_coding"; transcript_name "Mrpl45-201"; protein_id "ENSMUSP00000019026.4"; transcript_support_level "1"; mgi_id "MGI:1914286"; tag "basic"; ccdsid "CCDS25318.1"; havana_gene "OTTMUSG00000002519.1"; havana_transcript "OTTMUST00000004937.1";
chr11	HAVANA	CDS	97217608	97217757	.	+	.	gene_id "ENSMUSG00000018882.13"; transcript_id "ENSMUST00000019026.10"; exon_number "13"; exon_id "ENSMUSE00000111107.2"; gene_type "protein_coding"; gene_name "Mrpl45"; transcript_type "protein_coding"; transcript_name "Mrpl45-201"; protein_id "ENSMUSP00000019026.4"; transcript_support_level "1"; mgi_id "MGI:1914286"; tag "basic"; ccdsid "CCDS25318.1"; havana_gene "OTTMUSG00000002519.1"; havana_transcript "OTTMUST00000004937.1";
chr11	HAVANA	exon	97217608	97217757	.	+	.	gene_id "ENSMUSG00000018882.13"; transcript_id "ENSMUST00000019026.10"; exon_number "14"; exon_id "ENSMUSE00000111107.2"; gene_type "protein_coding"; gene_name "Mrpl45"; transcript_type "protein_coding"; transcript_name "Mrpl45-201"; protein_id "ENSMUSP00000019026.4"; transcript_support_level "1"; mgi_id "MGI:1914286"; tag "basic"; ccdsid "CCDS25318.1"; havana_gene "OTTMUSG00000002519.1"; havana_transcript "OTTMUST00000004937.1";
chr11	HAVANA	CDS	97218912	97219085	.	+	.	gene_id "ENSMUSG00000018882.13"; transcript_id "ENSMUST00000019026.10"; exon_number "15"; exon_id "ENSMUSE00000111110.2"; gene_type "protein_coding"; gene_name "Mrpl45"; transcript_type "protein_coding"; transcript_name "Mrpl45-201"; protein_id "ENSMUSP00000019026.4"; transcript_support_level "1"; mgi_id "MGI:1914286"; tag "basic"; ccdsid "CCDS25318.1"; havana_gene "OTTMUSG00000002519.1"; havana_transcript "OTTMUST00000004937.1";
chr11	HAVANA	exon	97218912	97219085	.	+	.	gene_id "ENSMUSG00000018882.13"; transcript_id "ENSMUST00000019026.10"; exon_number "16"; exon_id "ENSMUSE00000111110.2"; gene_type "protein_coding"; gene_name "Mrpl45"; transcript_type "protein_coding"; transcript_name "Mrpl45-201"; protein_id "ENSMUSP00000019026.4"; transcript_support_level "1"; mgi_id "MGI:1914286"; tag "basic"; ccdsid "CCDS25318.1"; havana_gene "OTTMUSG00000002519.1"; havana_transcript "OTTMUST00000004937.1";
chr11	HAVANA	CDS	97219308	97219391	.	+	.	gene_id "ENSMUSG00000018882.13"; transcript_id "ENSMUST00000019026.10"; exon_number "17"; exon_id "6342";
chr11	HAVANA	exon	97219308	97220746	.	+	.	gene_id "ENSMUSG00000018882.13"; transcript_id "ENSMUST00000019026.10"; exon_number "18"; exon_id "ENSMUSE00000111108.5"; gene_type "protein_coding"; gene_name "Mrpl45"; transcript_type "protein_coding"; transcript_name "Mrpl45-201"; protein_id "ENSMUSP00000019026.4"; transcript_support_level "1"; mgi_id "MGI:1914286"; tag "basic"; ccdsid "CCDS25318.1"; havana_gene "OTTMUSG00000002519.1"; havana_transcript "OTTMUST00000004937.1";
chr11	HAVANA	stop_codon	97219392	97219394	.	+	.	gene_id "ENSMUSG00000018882.13"; transcript_id "ENSMUST00000019026.10"; exon_number "19"; exon_id "6343";
chr11	HAVANA	UTR	97219392	97220746	.	+	.	gene_id "ENSMUSG00000018882.13"; transcript_id "ENSMUST00000019026.10"; exon_number "20"; exon_id "6344";
chr11	HAVANA	gene	97253118	97289368	.	+	.	gene_id "ENSMUSG00000038485.7"; transcripts "1"; gene_type "protein_coding"; gene_name "Socs7"; mgi_id "MGI:2651588"; havana_gene "OTTMUSG00000002672.1";
chr11	IsoQuant	transcript	97253118	97287902	.	+	.	gene_id "ENSMUSG00000038485.7"; transcript_id "transcript11926.chr11.nnic"; exons "9";
chr11	IsoQuant	exon	97253118	97254249	.	+	.	gene_id "ENSMUSG00000038485.7"; transcript_id "transcript11926.chr11.nnic"; exon_number "1"; exon_id "6345";
chr11	IsoQuant	exon	97263892	97263956	.	+	.	gene_id "ENSMUSG00000038485.7"; transcript_id "transcript11926.chr11.nnic"; exon_number "2"; exon_id "ENSMUSE00000286717.2";
chr11	IsoQuant	exon	97267263	97267367	.	+	.	gene_id "ENSMUSG00000038485.7"; transcript_id "transcript11926.chr11.nnic"; exon_number "3"; exon_id "ENSMUSE00000286708.2";
chr11	IsoQuant	exon	97268762	97268892	.	+	.	gene_id "ENSMUSG00000038485.7"; transcript_id "transcript11926.chr11.nnic"; exon_number "4"; exon_id "ENSMUSE00001270924.2";
chr11	IsoQuant	exon	97269369	97269537	.	+	.	gene_id "ENSMUSG00000038485.7"; transcript_id "transcript11926.chr11.nnic"; exon_number "5"; exon_id "ENSMUSE00000286682.2";
chr11	IsoQuant	exon	97273726	97273854	.	+	.	gene_id "ENSMUSG00000038485.7"; transcript_id "transcript11926.chr11.nnic"; exon_number "6"; exon_id "ENSMUSE00000286675.2";
chr11	IsoQuant	exon	97279938	97280073	.	+	.	gene_id "ENSMUSG00000038485.7"; transcript_id "transcript11926.chr11.nnic"; exon_number "7"; exon_id "ENSMUSE00000286667.2";
chr11	IsoQuant	exon	97280392	97280542	.	+	.	gene_id "ENSMUSG00000038485.7"; transcript_id "transcript11926.chr11.nnic"; exon_number "8"; exon_id "ENSMUSE00000286660.2";
chr11	IsoQuant	exon	97284215	97287902	.	+	.	gene_id "ENSMUSG00000038485.7"; transcript_id "transcript11926.chr11.nnic"; exon_number "9"; exon_id "6346";
chr11	IsoQuant	gene	97260864	97262671	.	-	.	gene_id "novel_gene_chr11_11930"; transcripts "1";
chr11	IsoQuant	transcript	97260864	97262671	.	-	.	gene_id "novel_gene_chr11_11930"; transcript_id "transcript11929.chr11.nnic"; exons "1";
chr11	IsoQuant	exon	97260864	97262671	.	-	.	gene_id "novel_gene_chr11_11930"; transcript_id "transcript11929.chr11.nnic"; exon_number "1"; exon_id "6347";
chr11	HAVANA	gene	97295218	97393228	.	+	.	gene_id "ENSMUSG00000049807.17"; transcripts "5"; gene_type "protein_coding"; gene_name "Arhgap23"; mgi_id "MGI:3697726"; havana_gene "OTTMUSG00000002673.1";
chr11	IsoQuant	transcript	97295218	97393224	.	+	.	gene_id "ENSMUSG00000049807.17"; transcript_id "transcript11936.chr11.nnic"; exons "24";
chr11	IsoQuant	exon	97295218	97295356	.	+	.	gene_id "ENSMUSG00000049807.17"; transcript_id "transcript11936.chr11.nnic"; exon_number "1"; exon_id "6348";
chr11	IsoQuant	exon	97335010	97335171	.	+	.	gene_id "ENSMUSG00000049807.17"; transcript_id "transcript11936.chr11.nnic"; exon_number "2"; exon_id "ENSMUSE00000673847.2";
chr11	IsoQuant	exon	97337335	97337377	.	+	.	gene_id "ENSMUSG00000049807.17"; transcript_id "transcript11936.chr11.nnic"; exon_number "3"; exon_id "ENSMUSE00000673846.2";
chr11	IsoQuant	exon	97338937	97339091	.	+	.	gene_id "ENSMUSG00000049807.17"; transcript_id "transcript11936.chr11.nnic"; exon_number "4"; exon_id "6349";
chr11	IsoQuant	exon	97339271	97339349	.	+	.	gene_id "ENSMUSG00000049807.17"; transcript_id "transcript11936.chr11.nnic"; exon_number "5"; exon_id "ENSMUSE00000673844.2";
chr11	IsoQuant	exon	97339479	97339533	.	+	.	gene_id "ENSMUSG00000049807.17"; transcript_id "transcript11936.chr11.nnic"; exon_number "6"; exon_id "ENSMUSE00000673843.2";
chr11	IsoQuant	exon	97342218	97343370	.	+	.	gene_id "ENSMUSG00000049807.17"; transcript_id "transcript11936.chr11.nnic"; exon_number "7"; exon_id "ENSMUSE00001266402.2";
chr11	IsoQuant	exon	97344691	97344846	.	+	.	gene_id "ENSMUSG00000049807.17"; transcript_id "transcript11936.chr11.nnic"; exon_number "8"; exon_id "ENSMUSE00000673828.2";
chr11	IsoQuant	exon	97345040	97345151	.	+	.	gene_id "ENSMUSG00000049807.17"; transcript_id "transcript11936.chr11.nnic"; exon_number "9"; exon_id "ENSMUSE00000673827.2";
chr11	IsoQuant	exon	97345272	97345329	.	+	.	gene_id "ENSMUSG00000049807.17"; transcript_id "transcript11936.chr11.nnic"; exon_number "10"; exon_id "ENSMUSE00000673826.2";
chr11	IsoQuant	exon	97347281	97347424	.	+	.	gene_id "ENSMUSG00000049807.17"; transcript_id "transcript11936.chr11.nnic"; exon_number "11"; exon_id "ENSMUSE00000673825.2";
chr11	IsoQuant	exon	97354210	97354527	.	+	.	gene_id "ENSMUSG00000049807.17"; transcript_id "transcript11936.chr11.nnic"; exon_number "12"; exon_id "ENSMUSE00000673824.2";
chr11	IsoQuant	exon	97355621	97355682	.	+	.	gene_id "ENSMUSG00000049807.17"; transcript_id "transcript11936.chr11.nnic"; exon_number "13"; exon_id "ENSMUSE00000673823.2";
chr11	IsoQuant	exon	97355885	97356015	.	+	.	gene_id "ENSMUSG00000049807.17"; transcript_id "transcript11936.chr11.nnic"; exon_number "14"; exon_id "ENSMUSE00000673822.2";
chr11	IsoQuant	exon	97356836	97356957	.	+	.	gene_id "ENSMUSG00000049807.17"; transcript_id "transcript11936.chr11.nnic"; exon_number "15"; exon_id "ENSMUSE00000673821.2";
chr11	IsoQuant	exon	97357258	97357413	.	+	.	gene_id "ENSMUSG00000049807.17"; transcript_id "transcript11936.chr11.nnic"; exon_number "16"; exon_id "ENSMUSE00000673820.2";
chr11	IsoQuant	exon	97361194	97361272	.	+	.	gene_id "ENSMUSG00000049807.17"; transcript_id "transcript11936.chr11.nnic"; exon_number "17"; exon_id "ENSMUSE00000673818.2";
chr11	IsoQuant	exon	97365841	97365914	.	+	.	gene_id "ENSMUSG00000049807.17"; transcript_id "transcript11936.chr11.nnic"; exon_number "18"; exon_id "ENSMUSE00000673817.2";
chr11	IsoQuant	exon	97366150	97366239	.	+	.	gene_id "ENSMUSG00000049807.17"; transcript_id "transcript11936.chr11.nnic"; exon_number "19"; exon_id "ENSMUSE00000673816.2";
chr11	IsoQuant	exon	97366874	97366999	.	+	.	gene_id "ENSMUSG00000049807.17"; transcript_id "transcript11936.chr11.nnic"; exon_number "20"; exon_id "ENSMUSE00000673815.2";
chr11	IsoQuant	exon	97380898	97380939	.	+	.	gene_id "ENSMUSG00000049807.17"; transcript_id "transcript11936.chr11.nnic"; exon_number "21"; exon_id "ENSMUSE00000585933.3";
chr11	IsoQuant	exon	97381960	97382056	.	+	.	gene_id "ENSMUSG00000049807.17"; transcript_id "transcript11936.chr11.nnic"; exon_number "22"; exon_id "ENSMUSE00000673811.2";
chr11	IsoQuant	exon	97383877	97383908	.	+	.	gene_id "ENSMUSG00000049807.17"; transcript_id "transcript11936.chr11.nnic"; exon_number "23"; exon_id "ENSMUSE00001294739.2";
chr11	IsoQuant	exon	97390935	97393224	.	+	.	gene_id "ENSMUSG00000049807.17"; transcript_id "transcript11936.chr11.nnic"; exon_number "24"; exon_id "ENSMUSE00000648370.3";
chr11	HAVANA	transcript	97306359	97393228	.	+	.	gene_id "ENSMUSG00000049807.17"; transcript_id "ENSMUST00000121799.8"; exons "24"; gene_type "protein_coding"; gene_name "Arhgap23"; transcript_type "protein_coding"; transcript_name "Arhgap23-203"; protein_id "ENSMUSP00000112999.2"; transcript_support_level "5"; mgi_id "MGI:3697726"; tag "basic"; havana_gene "OTTMUSG00000002673.1"; havana_transcript "OTTMUST00000005237.1";
chr11	HAVANA	UTR	97306359	97306430	.	+	.	gene_id "ENSMUSG00000049807.17"; transcript_id "ENSMUST00000121799.8"; exon_number "1"; exon_id "6350";
chr11	HAVANA	exon	97306359	97306493	.	+	.	gene_id "ENSMUSG00000049807.17"; transcript_id "ENSMUST00000121799.8"; exon_number "2"; exon_id "ENSMUSE00000717315.2"; gene_type "protein_coding"; gene_name "Arhgap23"; transcript_type "protein_coding"; transcript_name "Arhgap23-203"; protein_id "ENSMUSP00000112999.2"; transcript_support_level "5"; mgi_id "MGI:3697726"; tag "basic"; havana_gene "OTTMUSG00000002673.1"; havana_transcript "OTTMUST00000005237.1";
chr11	HAVANA	start_codon	97306431	97306433	.	+	.	gene_id "ENSMUSG00000049807.17"; transcript_id "ENSMUST00000121799.8"; exon_number "3"; exon_id "6351";
chr11	HAVANA	CDS	97306431	97306493	.	+	.	gene_id "ENSMUSG00000049807.17"; transcript_id "ENSMUST00000121799.8"; exon_number "4"; exon_id "6352";
chr11	HAVANA	CDS	97335010	97335171	.	+	.	gene_id "ENSMUSG00000049807.17"; transcript_id "ENSMUST00000121799.8"; exon_number "5"; exon_id "ENSMUSE00000673847.2"; gene_type "protein_coding"; gene_name "Arhgap23"; transcript_type "protein_coding"; transcript_name "Arhgap23-203"; protein_id "ENSMUSP00000112999.2"; transcript_support_level "5"; mgi_id "MGI:3697726"; tag "basic"; havana_gene "OTTMUSG00000002673.1"; havana_transcript "OTTMUST00000005237.1";
chr11	HAVANA	exon	97335010	97335171	.	+	.	gene_id "ENSMUSG00000049807.17"; transcript_id "ENSMUST00000121799.8"; exon_number "6"; exon_id "ENSMUSE00000673847.2"; gene_type "protein_coding"; gene_name "Arhgap23"; transcript_type "protein_coding"; transcript_name "Arhgap23-203"; protein_id "ENSMUSP00000112999.2"; transcript_support_level "5"; mgi_id "MGI:3697726"; tag "basic"; havana_gene "OTTMUSG00000002673.1"; havana_transcript "OTTMUST00000005237.1";
chr11	HAVANA	CDS	97337335	97337377	.	+	.	gene_id "ENSMUSG00000049807.17"; transcript_id "ENSMUST00000121799.8"; exon_number "7"; exon_id "ENSMUSE00000673846.2"; gene_type "protein_coding"; gene_name "Arhgap23"; transcript_type "protein_coding"; transcript_name "Arhgap23-203"; protein_id "ENSMUSP00000112999.2"; transcript_support_level "5"; mgi_id "MGI:3697726"; tag "basic"; havana_gene "OTTMUSG00000002673.1"; havana_transcript "OTTMUST00000005237.1";
chr11	HAVANA	exon	97337335	97337377	.	+	.	gene_id "ENSMUSG00000049807.17"; transcript_id "ENSMUST00000121799.8"; exon_number "8"; exon_id "ENSMUSE00000673846.2"; gene_type "protein_coding"; gene_name "Arhgap23"; transcript_type "protein_coding"; transcript_name "Arhgap23-203"; protein_id "ENSMUSP00000112999.2"; transcript_support_level "5"; mgi_id "MGI:3697726"; tag "basic"; havana_gene "OTTMUSG00000002673.1"; havana_transcript "OTTMUST00000005237.1";
chr11	HAVANA	CDS	97338996	97339091	.	+	.	gene_id "ENSMUSG00000049807.17"; transcript_id "ENSMUST00000121799.8"; exon_number "9"; exon_id "ENSMUSE00000673845.2"; gene_type "protein_coding"; gene_name "Arhgap23"; transcript_type "protein_coding"; transcript_name "Arhgap23-203"; protein_id "ENSMUSP00000112999.2"; transcript_support_level "5"; mgi_id "MGI:3697726"; tag "basic"; havana_gene "OTTMUSG00000002673.1"; havana_transcript "OTTMUST00000005237.1";
chr11	HAVANA	exon	97338996	97339091	.	+	.	gene_id "ENSMUSG00000049807.17"; transcript_id "ENSMUST00000121799.8"; exon_number "10"; exon_id "ENSMUSE00000673845.2"; gene_type "protein_coding"; gene_name "Arhgap23"; transcript_type "protein_coding"; transcript_name "Arhgap23-203"; protein_id "ENSMUSP00000112999.2"; transcript_support_level "5"; mgi_id "MGI:3697726"; tag "basic"; havana_gene "OTTMUSG00000002673.1"; havana_transcript "OTTMUST00000005237.1";
chr11	HAVANA	CDS	97339271	97339349	.	+	.	gene_id "ENSMUSG00000049807.17"; transcript_id "ENSMUST00000121799.8"; exon_number "11"; exon_id "ENSMUSE00000673844.2"; gene_type "protein_coding"; gene_name "Arhgap23"; transcript_type "protein_coding"; transcript_name "Arhgap23-203"; protein_id "ENSMUSP00000112999.2"; transcript_support_level "5"; mgi_id "MGI:3697726"; tag "basic"; havana_gene "OTTMUSG00000002673.1"; havana_transcript "OTTMUST00000005237.1";
chr11	HAVANA	exon	97339271	97339349	.	+	.	gene_id "ENSMUSG00000049807.17"; transcript_id "ENSMUST00000121799.8"; exon_number "12"; exon_id "ENSMUSE00000673844.2"; gene_type "protein_coding"; gene_name "Arhgap23"; transcript_type "protein_coding"; transcript_name "Arhgap23-203"; protein_id "ENSMUSP00000112999.2"; transcript_support_level "5"; mgi_id "MGI:3697726"; tag "basic"; havana_gene "OTTMUSG00000002673.1"; havana_transcript "OTTMUST00000005237.1";
chr11	HAVANA	CDS	97339479	97339533	.	+	.	gene_id "ENSMUSG00000049807.17"; transcript_id "ENSMUST00000121799.8"; exon_number "13"; exon_id "ENSMUSE00000673843.2"; gene_type "protein_coding"; gene_name "Arhgap23"; transcript_type "protein_coding"; transcript_name "Arhgap23-203"; protein_id "ENSMUSP00000112999.2"; transcript_support_level "5"; mgi_id "MGI:3697726"; tag "basic"; havana_gene "OTTMUSG00000002673.1"; havana_transcript "OTTMUST00000005237.1";
chr11	HAVANA	exon	97339479	97339533	.	+	.	gene_id "ENSMUSG00000049807.17"; transcript_id "ENSMUST00000121799.8"; exon_number "14"; exon_id "ENSMUSE00000673843.2"; gene_type "protein_coding"; gene_name "Arhgap23"; transcript_type "protein_coding"; transcript_name "Arhgap23-203"; protein_id "ENSMUSP00000112999.2"; transcript_support_level "5"; mgi_id "MGI:3697726"; tag "basic"; havana_gene "OTTMUSG00000002673.1"; havana_transcript "OTTMUST00000005237.1";
chr11	HAVANA	CDS	97342218	97343370	.	+	.	gene_id "ENSMUSG00000049807.17"; transcript_id "ENSMUST00000121799.8"; exon_number "15"; exon_id "ENSMUSE00001266402.2"; gene_type "protein_coding"; gene_name "Arhgap23"; transcript_type "protein_coding"; transcript_name "Arhgap23-203"; protein_id "ENSMUSP00000112999.2"; transcript_support_level "5"; mgi_id "MGI:3697726"; tag "basic"; havana_gene "OTTMUSG00000002673.1"; havana_transcript "OTTMUST00000005237.1";
chr11	HAVANA	exon	97342218	97343370	.	+	.	gene_id "ENSMUSG00000049807.17"; transcript_id "ENSMUST00000121799.8"; exon_number "16"; exon_id "ENSMUSE00001266402.2"; gene_type "protein_coding"; gene_name "Arhgap23"; transcript_type "protein_coding"; transcript_name "Arhgap23-203"; protein_id "ENSMUSP00000112999.2"; transcript_support_level "5"; mgi_id "MGI:3697726"; tag "basic"; havana_gene "OTTMUSG00000002673.1"; havana_transcript "OTTMUST00000005237.1";
chr11	HAVANA	CDS	97344691	97344846	.	+	.	gene_id "ENSMUSG00000049807.17"; transcript_id "ENSMUST00000121799.8"; exon_number "17"; exon_id "ENSMUSE00000673828.2"; gene_type "protein_coding"; gene_name "Arhgap23"; transcript_type "protein_coding"; transcript_name "Arhgap23-203"; protein_id "ENSMUSP00000112999.2"; transcript_support_level "5"; mgi_id "MGI:3697726"; tag "basic"; havana_gene "OTTMUSG00000002673.1"; havana_transcript "OTTMUST00000005237.1";
chr11	HAVANA	exon	97344691	97344846	.	+	.	gene_id "ENSMUSG00000049807.17"; transcript_id "ENSMUST00000121799.8"; exon_number "18"; exon_id "ENSMUSE00000673828.2"; gene_type "protein_coding"; gene_name "Arhgap23"; transcript_type "protein_coding"; transcript_name "Arhgap23-203"; protein_id "ENSMUSP00000112999.2"; transcript_support_level "5"; mgi_id "MGI:3697726"; tag "basic"; havana_gene "OTTMUSG00000002673.1"; havana_transcript "OTTMUST00000005237.1";
chr11	HAVANA	CDS	97345040	97345151	.	+	.	gene_id "ENSMUSG00000049807.17"; transcript_id "ENSMUST00000121799.8"; exon_number "19"; exon_id "ENSMUSE00000673827.2"; gene_type "protein_coding"; gene_name "Arhgap23"; transcript_type "protein_coding"; transcript_name "Arhgap23-203"; protein_id "ENSMUSP00000112999.2"; transcript_support_level "5"; mgi_id "MGI:3697726"; tag "basic"; havana_gene "OTTMUSG00000002673.1"; havana_transcript "OTTMUST00000005237.1";
chr11	HAVANA	exon	97345040	97345151	.	+	.	gene_id "ENSMUSG00000049807.17"; transcript_id "ENSMUST00000121799.8"; exon_number "20"; exon_id "ENSMUSE00000673827.2"; gene_type "protein_coding"; gene_name "Arhgap23"; transcript_type "protein_coding"; transcript_name "Arhgap23-203"; protein_id "ENSMUSP00000112999.2"; transcript_support_level "5"; mgi_id "MGI:3697726"; tag "basic"; havana_gene "OTTMUSG00000002673.1"; havana_transcript "OTTMUST00000005237.1";
chr11	HAVANA	CDS	97345272	97345329	.	+	.	gene_id "ENSMUSG00000049807.17"; transcript_id "ENSMUST00000121799.8"; exon_number "21"; exon_id "ENSMUSE00000673826.2"; gene_type "protein_coding"; gene_name "Arhgap23"; transcript_type "protein_coding"; transcript_name "Arhgap23-203"; protein_id "ENSMUSP00000112999.2"; transcript_support_level "5"; mgi_id "MGI:3697726"; tag "basic"; havana_gene "OTTMUSG00000002673.1"; havana_transcript "OTTMUST00000005237.1";
chr11	HAVANA	exon	97345272	97345329	.	+	.	gene_id "ENSMUSG00000049807.17"; transcript_id "ENSMUST00000121799.8"; exon_number "22"; exon_id "ENSMUSE00000673826.2"; gene_type "protein_coding"; gene_name "Arhgap23"; transcript_type "protein_coding"; transcript_name "Arhgap23-203"; protein_id "ENSMUSP00000112999.2"; transcript_support_level "5"; mgi_id "MGI:3697726"; tag "basic"; havana_gene "OTTMUSG00000002673.1"; havana_transcript "OTTMUST00000005237.1";
chr11	HAVANA	CDS	97347281	97347424	.	+	.	gene_id "ENSMUSG00000049807.17"; transcript_id "ENSMUST00000121799.8"; exon_number "23"; exon_id "ENSMUSE00000673825.2"; gene_type "protein_coding"; gene_name "Arhgap23"; transcript_type "protein_coding"; transcript_name "Arhgap23-203"; protein_id "ENSMUSP00000112999.2"; transcript_support_level "5"; mgi_id "MGI:3697726"; tag "basic"; havana_gene "OTTMUSG00000002673.1"; havana_transcript "OTTMUST00000005237.1";
chr11	HAVANA	exon	97347281	97347424	.	+	.	gene_id "ENSMUSG00000049807.17"; transcript_id "ENSMUST00000121799.8"; exon_number "24"; exon_id "ENSMUSE00000673825.2"; gene_type "protein_coding"; gene_name "Arhgap23"; transcript_type "protein_coding"; transcript_name "Arhgap23-203"; protein_id "ENSMUSP00000112999.2"; transcript_support_level "5"; mgi_id "MGI:3697726"; tag "basic"; havana_gene "OTTMUSG00000002673.1"; havana_transcript "OTTMUST00000005237.1";
chr11	HAVANA	CDS	97354210	97354527	.	+	.	gene_id "ENSMUSG00000049807.17"; transcript_id "ENSMUST00000121799.8"; exon_number "25"; exon_id "ENSMUSE00000673824.2"; gene_type "protein_coding"; gene_name "Arhgap23"; transcript_type "protein_coding"; transcript_name "Arhgap23-203"; protein_id "ENSMUSP00000112999.2"; transcript_support_level "5"; mgi_id "MGI:3697726"; tag "basic"; havana_gene "OTTMUSG00000002673.1"; havana_transcript "OTTMUST00000005237.1";
chr11	HAVANA	exon	97354210	97354527	.	+	.	gene_id "ENSMUSG00000049807.17"; transcript_id "ENSMUST00000121799.8"; exon_number "26"; exon_id "ENSMUSE00000673824.2"; gene_type "protein_coding"; gene_name "Arhgap23"; transcript_type "protein_coding"; transcript_name "Arhgap23-203"; protein_id "ENSMUSP00000112999.2"; transcript_support_level "5"; mgi_id "MGI:3697726"; tag "basic"; havana_gene "OTTMUSG00000002673.1"; havana_transcript "OTTMUST00000005237.1";
chr11	HAVANA	CDS	97355621	97355682	.	+	.	gene_id "ENSMUSG00000049807.17"; transcript_id "ENSMUST00000121799.8"; exon_number "27"; exon_id "ENSMUSE00000673823.2"; gene_type "protein_coding"; gene_name "Arhgap23"; transcript_type "protein_coding"; transcript_name "Arhgap23-203"; protein_id "ENSMUSP00000112999.2"; transcript_support_level "5"; mgi_id "MGI:3697726"; tag "basic"; havana_gene "OTTMUSG00000002673.1"; havana_transcript "OTTMUST00000005237.1";
chr11	HAVANA	exon	97355621	97355682	.	+	.	gene_id "ENSMUSG00000049807.17"; transcript_id "ENSMUST00000121799.8"; exon_number "28"; exon_id "ENSMUSE00000673823.2"; gene_type "protein_coding"; gene_name "Arhgap23"; transcript_type "protein_coding"; transcript_name "Arhgap23-203"; protein_id "ENSMUSP00000112999.2"; transcript_support_level "5"; mgi_id "MGI:3697726"; tag "basic"; havana_gene "OTTMUSG00000002673.1"; havana_transcript "OTTMUST00000005237.1";
chr11	HAVANA	CDS	97355885	97356015	.	+	.	gene_id "ENSMUSG00000049807.17"; transcript_id "ENSMUST00000121799.8"; exon_number "29"; exon_id "ENSMUSE00000673822.2"; gene_type "protein_coding"; gene_name "Arhgap23"; transcript_type "protein_coding"; transcript_name "Arhgap23-203"; protein_id "ENSMUSP00000112999.2"; transcript_support_level "5"; mgi_id "MGI:3697726"; tag "basic"; havana_gene "OTTMUSG00000002673.1"; havana_transcript "OTTMUST00000005237.1";
chr11	HAVANA	exon	97355885	97356015	.	+	.	gene_id "ENSMUSG00000049807.17"; transcript_id "ENSMUST00000121799.8"; exon_number "30"; exon_id "ENSMUSE00000673822.2"; gene_type "protein_coding"; gene_name "Arhgap23"; transcript_type "protein_coding"; transcript_name "Arhgap23-203"; protein_id "ENSMUSP00000112999.2"; transcript_support_level "5"; mgi_id "MGI:3697726"; tag "basic"; havana_gene "OTTMUSG00000002673.1"; havana_transcript "OTTMUST00000005237.1";
chr11	HAVANA	CDS	97356836	97356957	.	+	.	gene_id "ENSMUSG00000049807.17"; transcript_id "ENSMUST00000121799.8"; exon_number "31"; exon_id "ENSMUSE00000673821.2"; gene_type "protein_coding"; gene_name "Arhgap23"; transcript_type "protein_coding"; transcript_name "Arhgap23-203"; protein_id "ENSMUSP00000112999.2"; transcript_support_level "5"; mgi_id "MGI:3697726"; tag "basic"; havana_gene "OTTMUSG00000002673.1"; havana_transcript "OTTMUST00000005237.1";
chr11	HAVANA	exon	97356836	97356957	.	+	.	gene_id "ENSMUSG00000049807.17"; transcript_id "ENSMUST00000121799.8"; exon_number "32"; exon_id "ENSMUSE00000673821.2"; gene_type "protein_coding"; gene_name "Arhgap23"; transcript_type "protein_coding"; transcript_name "Arhgap23-203"; protein_id "ENSMUSP00000112999.2"; transcript_support_level "5"; mgi_id "MGI:3697726"; tag "basic"; havana_gene "OTTMUSG00000002673.1"; havana_transcript "OTTMUST00000005237.1";
chr11	HAVANA	CDS	97357258	97357413	.	+	.	gene_id "ENSMUSG00000049807.17"; transcript_id "ENSMUST00000121799.8"; exon_number "33"; exon_id "ENSMUSE00000673820.2"; gene_type "protein_coding"; gene_name "Arhgap23"; transcript_type "protein_coding"; transcript_name "Arhgap23-203"; protein_id "ENSMUSP00000112999.2"; transcript_support_level "5"; mgi_id "MGI:3697726"; tag "basic"; havana_gene "OTTMUSG00000002673.1"; havana_transcript "OTTMUST00000005237.1";
chr11	HAVANA	exon	97357258	97357413	.	+	.	gene_id "ENSMUSG00000049807.17"; transcript_id "ENSMUST00000121799.8"; exon_number "34"; exon_id "ENSMUSE00000673820.2"; gene_type "protein_coding"; gene_name "Arhgap23"; transcript_type "protein_coding"; transcript_name "Arhgap23-203"; protein_id "ENSMUSP00000112999.2"; transcript_support_level "5"; mgi_id "MGI:3697726"; tag "basic"; havana_gene "OTTMUSG00000002673.1"; havana_transcript "OTTMUST00000005237.1";
chr11	HAVANA	CDS	97361194	97361272	.	+	.	gene_id "ENSMUSG00000049807.17"; transcript_id "ENSMUST00000121799.8"; exon_number "35"; exon_id "ENSMUSE00000673818.2"; gene_type "protein_coding"; gene_name "Arhgap23"; transcript_type "protein_coding"; transcript_name "Arhgap23-203"; protein_id "ENSMUSP00000112999.2"; transcript_support_level "5"; mgi_id "MGI:3697726"; tag "basic"; havana_gene "OTTMUSG00000002673.1"; havana_transcript "OTTMUST00000005237.1";
chr11	HAVANA	exon	97361194	97361272	.	+	.	gene_id "ENSMUSG00000049807.17"; transcript_id "ENSMUST00000121799.8"; exon_number "36"; exon_id "ENSMUSE00000673818.2"; gene_type "protein_coding"; gene_name "Arhgap23"; transcript_type "protein_coding"; transcript_name "Arhgap23-203"; protein_id "ENSMUSP00000112999.2"; transcript_support_level "5"; mgi_id "MGI:3697726"; tag "basic"; havana_gene "OTTMUSG00000002673.1"; havana_transcript "OTTMUST00000005237.1";
chr11	HAVANA	CDS	97365841	97365914	.	+	.	gene_id "ENSMUSG00000049807.17"; transcript_id "ENSMUST00000121799.8"; exon_number "37"; exon_id "ENSMUSE00000673817.2"; gene_type "protein_coding"; gene_name "Arhgap23"; transcript_type "protein_coding"; transcript_name "Arhgap23-203"; protein_id "ENSMUSP00000112999.2"; transcript_support_level "5"; mgi_id "MGI:3697726"; tag "basic"; havana_gene "OTTMUSG00000002673.1"; havana_transcript "OTTMUST00000005237.1";
chr11	HAVANA	exon	97365841	97365914	.	+	.	gene_id "ENSMUSG00000049807.17"; transcript_id "ENSMUST00000121799.8"; exon_number "38"; exon_id "ENSMUSE00000673817.2"; gene_type "protein_coding"; gene_name "Arhgap23"; transcript_type "protein_coding"; transcript_name "Arhgap23-203"; protein_id "ENSMUSP00000112999.2"; transcript_support_level "5"; mgi_id "MGI:3697726"; tag "basic"; havana_gene "OTTMUSG00000002673.1"; havana_transcript "OTTMUST00000005237.1";
chr11	HAVANA	CDS	97366150	97366239	.	+	.	gene_id "ENSMUSG00000049807.17"; transcript_id "ENSMUST00000121799.8"; exon_number "39"; exon_id "ENSMUSE00000673816.2"; gene_type "protein_coding"; gene_name "Arhgap23"; transcript_type "protein_coding"; transcript_name "Arhgap23-203"; protein_id "ENSMUSP00000112999.2"; transcript_support_level "5"; mgi_id "MGI:3697726"; tag "basic"; havana_gene "OTTMUSG00000002673.1"; havana_transcript "OTTMUST00000005237.1";
chr11	HAVANA	exon	97366150	97366239	.	+	.	gene_id "ENSMUSG00000049807.17"; transcript_id "ENSMUST00000121799.8"; exon_number "40"; exon_id "ENSMUSE00000673816.2"; gene_type "protein_coding"; gene_name "Arhgap23"; transcript_type "protein_coding"; transcript_name "Arhgap23-203"; protein_id "ENSMUSP00000112999.2"; transcript_support_level "5"; mgi_id "MGI:3697726"; tag "basic"; havana_gene "OTTMUSG00000002673.1"; havana_transcript "OTTMUST00000005237.1";
chr11	HAVANA	CDS	97366874	97366999	.	+	.	gene_id "ENSMUSG00000049807.17"; transcript_id "ENSMUST00000121799.8"; exon_number "41"; exon_id "ENSMUSE00000673815.2"; gene_type "protein_coding"; gene_name "Arhgap23"; transcript_type "protein_coding"; transcript_name "Arhgap23-203"; protein_id "ENSMUSP00000112999.2"; transcript_support_level "5"; mgi_id "MGI:3697726"; tag "basic"; havana_gene "OTTMUSG00000002673.1"; havana_transcript "OTTMUST00000005237.1";
chr11	HAVANA	exon	97366874	97366999	.	+	.	gene_id "ENSMUSG00000049807.17"; transcript_id "ENSMUST00000121799.8"; exon_number "42"; exon_id "ENSMUSE00000673815.2"; gene_type "protein_coding"; gene_name "Arhgap23"; transcript_type "protein_coding"; transcript_name "Arhgap23-203"; protein_id "ENSMUSP00000112999.2"; transcript_support_level "5"; mgi_id "MGI:3697726"; tag "basic"; havana_gene "OTTMUSG00000002673.1"; havana_transcript "OTTMUST00000005237.1";
chr11	HAVANA	CDS	97380898	97380939	.	+	.	gene_id "ENSMUSG00000049807.17"; transcript_id "ENSMUST00000121799.8"; exon_number "43"; exon_id "ENSMUSE00000585933.3"; gene_type "protein_coding"; gene_name "Arhgap23"; transcript_type "protein_coding"; transcript_name "Arhgap23-203"; protein_id "ENSMUSP00000112999.2"; transcript_support_level "5"; mgi_id "MGI:3697726"; tag "basic"; havana_gene "OTTMUSG00000002673.1"; havana_transcript "OTTMUST00000005237.1";
chr11	HAVANA	exon	97380898	97380939	.	+	.	gene_id "ENSMUSG00000049807.17"; transcript_id "ENSMUST00000121799.8"; exon_number "44"; exon_id "ENSMUSE00000585933.3"; gene_type "protein_coding"; gene_name "Arhgap23"; transcript_type "protein_coding"; transcript_name "Arhgap23-203"; protein_id "ENSMUSP00000112999.2"; transcript_support_level "5"; mgi_id "MGI:3697726"; tag "basic"; havana_gene "OTTMUSG00000002673.1"; havana_transcript "OTTMUST00000005237.1";
chr11	HAVANA	CDS	97381960	97382056	.	+	.	gene_id "ENSMUSG00000049807.17"; transcript_id "ENSMUST00000121799.8"; exon_number "45"; exon_id "ENSMUSE00000673811.2"; gene_type "protein_coding"; gene_name "Arhgap23"; transcript_type "protein_coding"; transcript_name "Arhgap23-203"; protein_id "ENSMUSP00000112999.2"; transcript_support_level "5"; mgi_id "MGI:3697726"; tag "basic"; havana_gene "OTTMUSG00000002673.1"; havana_transcript "OTTMUST00000005237.1";
chr11	HAVANA	exon	97381960	97382056	.	+	.	gene_id "ENSMUSG00000049807.17"; transcript_id "ENSMUST00000121799.8"; exon_number "46"; exon_id "ENSMUSE00000673811.2"; gene_type "protein_coding"; gene_name "Arhgap23"; transcript_type "protein_coding"; transcript_name "Arhgap23-203"; protein_id "ENSMUSP00000112999.2"; transcript_support_level "5"; mgi_id "MGI:3697726"; tag "basic"; havana_gene "OTTMUSG00000002673.1"; havana_transcript "OTTMUST00000005237.1";
chr11	HAVANA	CDS	97383877	97383908	.	+	.	gene_id "ENSMUSG00000049807.17"; transcript_id "ENSMUST00000121799.8"; exon_number "47"; exon_id "ENSMUSE00001294739.2"; gene_type "protein_coding"; gene_name "Arhgap23"; transcript_type "protein_coding"; transcript_name "Arhgap23-203"; protein_id "ENSMUSP00000112999.2"; transcript_support_level "5"; mgi_id "MGI:3697726"; tag "basic"; havana_gene "OTTMUSG00000002673.1"; havana_transcript "OTTMUST00000005237.1";
chr11	HAVANA	exon	97383877	97383908	.	+	.	gene_id "ENSMUSG00000049807.17"; transcript_id "ENSMUST00000121799.8"; exon_number "48"; exon_id "ENSMUSE00001294739.2"; gene_type "protein_coding"; gene_name "Arhgap23"; transcript_type "protein_coding"; transcript_name "Arhgap23-203"; protein_id "ENSMUSP00000112999.2"; transcript_support_level "5"; mgi_id "MGI:3697726"; tag "basic"; havana_gene "OTTMUSG00000002673.1"; havana_transcript "OTTMUST00000005237.1";
chr11	HAVANA	CDS	97390935	97391948	.	+	.	gene_id "ENSMUSG00000049807.17"; transcript_id "ENSMUST00000121799.8"; exon_number "49"; exon_id "6353";
chr11	HAVANA	exon	97390935	97393228	.	+	.	gene_id "ENSMUSG00000049807.17"; transcript_id "ENSMUST00000121799.8"; exon_number "50"; exon_id "ENSMUSE00001311034.2"; gene_type "protein_coding"; gene_name "Arhgap23"; transcript_type "protein_coding"; transcript_name "Arhgap23-203"; protein_id "ENSMUSP00000112999.2"; transcript_support_level "5"; mgi_id "MGI:3697726"; tag "basic"; havana_gene "OTTMUSG00000002673.1"; havana_transcript "OTTMUST00000005237.1";
chr11	HAVANA	stop_codon	97391949	97391951	.	+	.	gene_id "ENSMUSG00000049807.17"; transcript_id "ENSMUST00000121799.8"; exon_number "51"; exon_id "6354";
chr11	HAVANA	UTR	97391949	97393228	.	+	.	gene_id "ENSMUSG00000049807.17"; transcript_id "ENSMUST00000121799.8"; exon_number "52"; exon_id "6355";
chr11	IsoQuant	transcript	97340969	97393224	.	+	.	gene_id "ENSMUSG00000049807.17"; transcript_id "transcript11945.chr11.nnic"; exons "20";
chr11	IsoQuant	exon	97340969	97341191	.	+	.	gene_id "ENSMUSG00000049807.17"; transcript_id "transcript11945.chr11.nnic"; exon_number "1"; exon_id "6356";
chr11	IsoQuant	exon	97342218	97343370	.	+	.	gene_id "ENSMUSG00000049807.17"; transcript_id "transcript11945.chr11.nnic"; exon_number "2"; exon_id "ENSMUSE00001266402.2";
chr11	IsoQuant	exon	97344691	97344846	.	+	.	gene_id "ENSMUSG00000049807.17"; transcript_id "transcript11945.chr11.nnic"; exon_number "3"; exon_id "ENSMUSE00000673828.2";
chr11	IsoQuant	exon	97345040	97345151	.	+	.	gene_id "ENSMUSG00000049807.17"; transcript_id "transcript11945.chr11.nnic"; exon_number "4"; exon_id "ENSMUSE00000673827.2";
chr11	IsoQuant	exon	97345272	97345329	.	+	.	gene_id "ENSMUSG00000049807.17"; transcript_id "transcript11945.chr11.nnic"; exon_number "5"; exon_id "ENSMUSE00000673826.2";
chr11	IsoQuant	exon	97347281	97347424	.	+	.	gene_id "ENSMUSG00000049807.17"; transcript_id "transcript11945.chr11.nnic"; exon_number "6"; exon_id "ENSMUSE00000673825.2";
chr11	IsoQuant	exon	97354210	97354336	.	+	.	gene_id "ENSMUSG00000049807.17"; transcript_id "transcript11945.chr11.nnic"; exon_number "7"; exon_id "6357";
chr11	IsoQuant	exon	97354459	97354527	.	+	.	gene_id "ENSMUSG00000049807.17"; transcript_id "transcript11945.chr11.nnic"; exon_number "8"; exon_id "6358";
chr11	IsoQuant	exon	97355621	97355682	.	+	.	gene_id "ENSMUSG00000049807.17"; transcript_id "transcript11945.chr11.nnic"; exon_number "9"; exon_id "ENSMUSE00000673823.2";
chr11	IsoQuant	exon	97355885	97356015	.	+	.	gene_id "ENSMUSG00000049807.17"; transcript_id "transcript11945.chr11.nnic"; exon_number "10"; exon_id "ENSMUSE00000673822.2";
chr11	IsoQuant	exon	97356836	97356957	.	+	.	gene_id "ENSMUSG00000049807.17"; transcript_id "transcript11945.chr11.nnic"; exon_number "11"; exon_id "ENSMUSE00000673821.2";
chr11	IsoQuant	exon	97357258	97357413	.	+	.	gene_id "ENSMUSG00000049807.17"; transcript_id "transcript11945.chr11.nnic"; exon_number "12"; exon_id "ENSMUSE00000673820.2";
chr11	IsoQuant	exon	97361194	97361272	.	+	.	gene_id "ENSMUSG00000049807.17"; transcript_id "transcript11945.chr11.nnic"; exon_number "13"; exon_id "ENSMUSE00000673818.2";
chr11	IsoQuant	exon	97365841	97365914	.	+	.	gene_id "ENSMUSG00000049807.17"; transcript_id "transcript11945.chr11.nnic"; exon_number "14"; exon_id "ENSMUSE00000673817.2";
chr11	IsoQuant	exon	97366150	97366239	.	+	.	gene_id "ENSMUSG00000049807.17"; transcript_id "transcript11945.chr11.nnic"; exon_number "15"; exon_id "ENSMUSE00000673816.2";
chr11	IsoQuant	exon	97366874	97366999	.	+	.	gene_id "ENSMUSG00000049807.17"; transcript_id "transcript11945.chr11.nnic"; exon_number "16"; exon_id "ENSMUSE00000673815.2";
chr11	IsoQuant	exon	97380898	97380939	.	+	.	gene_id "ENSMUSG00000049807.17"; transcript_id "transcript11945.chr11.nnic"; exon_number "17"; exon_id "ENSMUSE00000585933.3";
chr11	IsoQuant	exon	97381960	97382056	.	+	.	gene_id "ENSMUSG00000049807.17"; transcript_id "transcript11945.chr11.nnic"; exon_number "18"; exon_id "ENSMUSE00000673811.2";
chr11	IsoQuant	exon	97383877	97383908	.	+	.	gene_id "ENSMUSG00000049807.17"; transcript_id "transcript11945.chr11.nnic"; exon_number "19"; exon_id "ENSMUSE00001294739.2";
chr11	IsoQuant	exon	97390935	97393224	.	+	.	gene_id "ENSMUSG00000049807.17"; transcript_id "transcript11945.chr11.nnic"; exon_number "20"; exon_id "ENSMUSE00000648370.3";
chr11	IsoQuant	transcript	97340969	97393224	.	+	.	gene_id "ENSMUSG00000049807.17"; transcript_id "transcript11946.chr11.nic"; exons "20";
chr11	IsoQuant	exon	97340969	97341191	.	+	.	gene_id "ENSMUSG00000049807.17"; transcript_id "transcript11946.chr11.nic"; exon_number "1"; exon_id "chr11.6356";
chr11	IsoQuant	exon	97342218	97343370	.	+	.	gene_id "ENSMUSG00000049807.17"; transcript_id "transcript11946.chr11.nic"; exon_number "2"; exon_id "ENSMUSE00001266402.2";
chr11	IsoQuant	exon	97344691	97344846	.	+	.	gene_id "ENSMUSG00000049807.17"; transcript_id "transcript11946.chr11.nic"; exon_number "3"; exon_id "ENSMUSE00000673828.2";
chr11	IsoQuant	exon	97345040	97345151	.	+	.	gene_id "ENSMUSG00000049807.17"; transcript_id "transcript11946.chr11.nic"; exon_number "4"; exon_id "ENSMUSE00000673827.2";
chr11	IsoQuant	exon	97345272	97345329	.	+	.	gene_id "ENSMUSG00000049807.17"; transcript_id "transcript11946.chr11.nic"; exon_number "5"; exon_id "ENSMUSE00000673826.2";
chr11	IsoQuant	exon	97347281	97347424	.	+	.	gene_id "ENSMUSG00000049807.17"; transcript_id "transcript11946.chr11.nic"; exon_number "6"; exon_id "ENSMUSE00000673825.2";
chr11	IsoQuant	exon	97354210	97354527	.	+	.	gene_id "ENSMUSG00000049807.17"; transcript_id "transcript11946.chr11.nic"; exon_number "7"; exon_id "ENSMUSE00000673824.2";
chr11	IsoQuant	exon	97355621	97355682	.	+	.	gene_id "ENSMUSG00000049807.17"; transcript_id "transcript11946.chr11.nic"; exon_number "8"; exon_id "ENSMUSE00000673823.2";
chr11	IsoQuant	exon	97355885	97356015	.	+	.	gene_id "ENSMUSG00000049807.17"; transcript_id "transcript11946.chr11.nic"; exon_number "9"; exon_id "ENSMUSE00000673822.2";
chr11	IsoQuant	exon	97356836	97356957	.	+	.	gene_id "ENSMUSG00000049807.17"; transcript_id "transcript11946.chr11.nic"; exon_number "10"; exon_id "ENSMUSE00000673821.2";
chr11	IsoQuant	exon	97357258	97357413	.	+	.	gene_id "ENSMUSG00000049807.17"; transcript_id "transcript11946.chr11.nic"; exon_number "11"; exon_id "ENSMUSE00000673820.2";
chr11	IsoQuant	exon	97361194	97361272	.	+	.	gene_id "ENSMUSG00000049807.17"; transcript_id "transcript11946.chr11.nic"; exon_number "12"; exon_id "ENSMUSE00000673818.2";
chr11	IsoQuant	exon	97365841	97365914	.	+	.	gene_id "ENSMUSG00000049807.17"; transcript_id "transcript11946.chr11.nic"; exon_number "13"; exon_id "ENSMUSE00000673817.2";
chr11	IsoQuant	exon	97366150	97366239	.	+	.	gene_id "ENSMUSG00000049807.17"; transcript_id "transcript11946.chr11.nic"; exon_number "14"; exon_id "ENSMUSE00000673816.2";
chr11	IsoQuant	exon	97366874	97366999	.	+	.	gene_id "ENSMUSG00000049807.17"; transcript_id "transcript11946.chr11.nic"; exon_number "15"; exon_id "ENSMUSE00000673815.2";
chr11	IsoQuant	exon	97380898	97380939	.	+	.	gene_id "ENSMUSG00000049807.17"; transcript_id "transcript11946.chr11.nic"; exon_number "16"; exon_id "ENSMUSE00000585933.3";
chr11	IsoQuant	exon	97381960	97382056	.	+	.	gene_id "ENSMUSG00000049807.17"; transcript_id "transcript11946.chr11.nic"; exon_number "17"; exon_id "ENSMUSE00000673811.2";
chr11	IsoQuant	exon	97382470	97382492	.	+	.	gene_id "ENSMUSG00000049807.17"; transcript_id "transcript11946.chr11.nic"; exon_number "18"; exon_id "ENSMUSE00000809112.2";
chr11	IsoQuant	exon	97383877	97383908	.	+	.	gene_id "ENSMUSG00000049807.17"; transcript_id "transcript11946.chr11.nic"; exon_number "19"; exon_id "ENSMUSE00001294739.2";
chr11	IsoQuant	exon	97390935	97393224	.	+	.	gene_id "ENSMUSG00000049807.17"; transcript_id "transcript11946.chr11.nic"; exon_number "20"; exon_id "ENSMUSE00000648370.3";
chr11	ENSEMBL	transcript	97340986	97393226	.	+	.	gene_id "ENSMUSG00000049807.17"; transcript_id "ENSMUST00000107601.8"; exons "19"; gene_type "protein_coding"; gene_name "Arhgap23"; transcript_type "protein_coding"; transcript_name "Arhgap23-202"; protein_id "ENSMUSP00000103227.2"; transcript_support_level "5"; mgi_id "MGI:3697726"; tag "basic"; ccdsid "CCDS36293.1"; havana_gene "OTTMUSG00000002673.1";
chr11	ENSEMBL	UTR	97340986	97341191	.	+	.	gene_id "ENSMUSG00000049807.17"; transcript_id "ENSMUST00000107601.8"; exon_number "1"; exon_id "ENSMUSE00000673801.2"; gene_type "protein_coding"; gene_name "Arhgap23"; transcript_type "protein_coding"; transcript_name "Arhgap23-202"; protein_id "ENSMUSP00000103227.2"; transcript_support_level "5"; mgi_id "MGI:3697726"; tag "basic"; ccdsid "CCDS36293.1"; havana_gene "OTTMUSG00000002673.1";
chr11	ENSEMBL	exon	97340986	97341191	.	+	.	gene_id "ENSMUSG00000049807.17"; transcript_id "ENSMUST00000107601.8"; exon_number "2"; exon_id "ENSMUSE00000673801.2"; gene_type "protein_coding"; gene_name "Arhgap23"; transcript_type "protein_coding"; transcript_name "Arhgap23-202"; protein_id "ENSMUSP00000103227.2"; transcript_support_level "5"; mgi_id "MGI:3697726"; tag "basic"; ccdsid "CCDS36293.1"; havana_gene "OTTMUSG00000002673.1";
chr11	ENSEMBL	UTR	97342218	97342352	.	+	.	gene_id "ENSMUSG00000049807.17"; transcript_id "ENSMUST00000107601.8"; exon_number "3"; exon_id "6359";
chr11	ENSEMBL	exon	97342218	97343370	.	+	.	gene_id "ENSMUSG00000049807.17"; transcript_id "ENSMUST00000107601.8"; exon_number "4"; exon_id "ENSMUSE00001266402.2"; gene_type "protein_coding"; gene_name "Arhgap23"; transcript_type "protein_coding"; transcript_name "Arhgap23-202"; protein_id "ENSMUSP00000103227.2"; transcript_support_level "5"; mgi_id "MGI:3697726"; tag "basic"; ccdsid "CCDS36293.1"; havana_gene "OTTMUSG00000002673.1";
chr11	ENSEMBL	start_codon	97342353	97342355	.	+	.	gene_id "ENSMUSG00000049807.17"; transcript_id "ENSMUST00000107601.8"; exon_number "5"; exon_id "6360";
chr11	ENSEMBL	CDS	97342353	97343370	.	+	.	gene_id "ENSMUSG00000049807.17"; transcript_id "ENSMUST00000107601.8"; exon_number "6"; exon_id "6361";
chr11	ENSEMBL	CDS	97344691	97344846	.	+	.	gene_id "ENSMUSG00000049807.17"; transcript_id "ENSMUST00000107601.8"; exon_number "7"; exon_id "ENSMUSE00000673828.2"; gene_type "protein_coding"; gene_name "Arhgap23"; transcript_type "protein_coding"; transcript_name "Arhgap23-202"; protein_id "ENSMUSP00000103227.2"; transcript_support_level "5"; mgi_id "MGI:3697726"; tag "basic"; ccdsid "CCDS36293.1"; havana_gene "OTTMUSG00000002673.1";
chr11	ENSEMBL	exon	97344691	97344846	.	+	.	gene_id "ENSMUSG00000049807.17"; transcript_id "ENSMUST00000107601.8"; exon_number "8"; exon_id "ENSMUSE00000673828.2"; gene_type "protein_coding"; gene_name "Arhgap23"; transcript_type "protein_coding"; transcript_name "Arhgap23-202"; protein_id "ENSMUSP00000103227.2"; transcript_support_level "5"; mgi_id "MGI:3697726"; tag "basic"; ccdsid "CCDS36293.1"; havana_gene "OTTMUSG00000002673.1";
chr11	ENSEMBL	CDS	97345040	97345151	.	+	.	gene_id "ENSMUSG00000049807.17"; transcript_id "ENSMUST00000107601.8"; exon_number "9"; exon_id "ENSMUSE00000673827.2"; gene_type "protein_coding"; gene_name "Arhgap23"; transcript_type "protein_coding"; transcript_name "Arhgap23-202"; protein_id "ENSMUSP00000103227.2"; transcript_support_level "5"; mgi_id "MGI:3697726"; tag "basic"; ccdsid "CCDS36293.1"; havana_gene "OTTMUSG00000002673.1";
chr11	ENSEMBL	exon	97345040	97345151	.	+	.	gene_id "ENSMUSG00000049807.17"; transcript_id "ENSMUST00000107601.8"; exon_number "10"; exon_id "ENSMUSE00000673827.2"; gene_type "protein_coding"; gene_name "Arhgap23"; transcript_type "protein_coding"; transcript_name "Arhgap23-202"; protein_id "ENSMUSP00000103227.2"; transcript_support_level "5"; mgi_id "MGI:3697726"; tag "basic"; ccdsid "CCDS36293.1"; havana_gene "OTTMUSG00000002673.1";
chr11	ENSEMBL	CDS	97345272	97345329	.	+	.	gene_id "ENSMUSG00000049807.17"; transcript_id "ENSMUST00000107601.8"; exon_number "11"; exon_id "ENSMUSE00000673826.2"; gene_type "protein_coding"; gene_name "Arhgap23"; transcript_type "protein_coding"; transcript_name "Arhgap23-202"; protein_id "ENSMUSP00000103227.2"; transcript_support_level "5"; mgi_id "MGI:3697726"; tag "basic"; ccdsid "CCDS36293.1"; havana_gene "OTTMUSG00000002673.1";
chr11	ENSEMBL	exon	97345272	97345329	.	+	.	gene_id "ENSMUSG00000049807.17"; transcript_id "ENSMUST00000107601.8"; exon_number "12"; exon_id "ENSMUSE00000673826.2"; gene_type "protein_coding"; gene_name "Arhgap23"; transcript_type "protein_coding"; transcript_name "Arhgap23-202"; protein_id "ENSMUSP00000103227.2"; transcript_support_level "5"; mgi_id "MGI:3697726"; tag "basic"; ccdsid "CCDS36293.1"; havana_gene "OTTMUSG00000002673.1";
chr11	ENSEMBL	CDS	97347281	97347424	.	+	.	gene_id "ENSMUSG00000049807.17"; transcript_id "ENSMUST00000107601.8"; exon_number "13"; exon_id "ENSMUSE00000673825.2"; gene_type "protein_coding"; gene_name "Arhgap23"; transcript_type "protein_coding"; transcript_name "Arhgap23-202"; protein_id "ENSMUSP00000103227.2"; transcript_support_level "5"; mgi_id "MGI:3697726"; tag "basic"; ccdsid "CCDS36293.1"; havana_gene "OTTMUSG00000002673.1";
chr11	ENSEMBL	exon	97347281	97347424	.	+	.	gene_id "ENSMUSG00000049807.17"; transcript_id "ENSMUST00000107601.8"; exon_number "14"; exon_id "ENSMUSE00000673825.2"; gene_type "protein_coding"; gene_name "Arhgap23"; transcript_type "protein_coding"; transcript_name "Arhgap23-202"; protein_id "ENSMUSP00000103227.2"; transcript_support_level "5"; mgi_id "MGI:3697726"; tag "basic"; ccdsid "CCDS36293.1"; havana_gene "OTTMUSG00000002673.1";
chr11	ENSEMBL	CDS	97354210	97354527	.	+	.	gene_id "ENSMUSG00000049807.17"; transcript_id "ENSMUST00000107601.8"; exon_number "15"; exon_id "ENSMUSE00000673824.2"; gene_type "protein_coding"; gene_name "Arhgap23"; transcript_type "protein_coding"; transcript_name "Arhgap23-202"; protein_id "ENSMUSP00000103227.2"; transcript_support_level "5"; mgi_id "MGI:3697726"; tag "basic"; ccdsid "CCDS36293.1"; havana_gene "OTTMUSG00000002673.1";
chr11	ENSEMBL	exon	97354210	97354527	.	+	.	gene_id "ENSMUSG00000049807.17"; transcript_id "ENSMUST00000107601.8"; exon_number "16"; exon_id "ENSMUSE00000673824.2"; gene_type "protein_coding"; gene_name "Arhgap23"; transcript_type "protein_coding"; transcript_name "Arhgap23-202"; protein_id "ENSMUSP00000103227.2"; transcript_support_level "5"; mgi_id "MGI:3697726"; tag "basic"; ccdsid "CCDS36293.1"; havana_gene "OTTMUSG00000002673.1";
chr11	ENSEMBL	CDS	97355621	97355682	.	+	.	gene_id "ENSMUSG00000049807.17"; transcript_id "ENSMUST00000107601.8"; exon_number "17"; exon_id "ENSMUSE00000673823.2"; gene_type "protein_coding"; gene_name "Arhgap23"; transcript_type "protein_coding"; transcript_name "Arhgap23-202"; protein_id "ENSMUSP00000103227.2"; transcript_support_level "5"; mgi_id "MGI:3697726"; tag "basic"; ccdsid "CCDS36293.1"; havana_gene "OTTMUSG00000002673.1";
chr11	ENSEMBL	exon	97355621	97355682	.	+	.	gene_id "ENSMUSG00000049807.17"; transcript_id "ENSMUST00000107601.8"; exon_number "18"; exon_id "ENSMUSE00000673823.2"; gene_type "protein_coding"; gene_name "Arhgap23"; transcript_type "protein_coding"; transcript_name "Arhgap23-202"; protein_id "ENSMUSP00000103227.2"; transcript_support_level "5"; mgi_id "MGI:3697726"; tag "basic"; ccdsid "CCDS36293.1"; havana_gene "OTTMUSG00000002673.1";
chr11	ENSEMBL	CDS	97355885	97356015	.	+	.	gene_id "ENSMUSG00000049807.17"; transcript_id "ENSMUST00000107601.8"; exon_number "19"; exon_id "ENSMUSE00000673822.2"; gene_type "protein_coding"; gene_name "Arhgap23"; transcript_type "protein_coding"; transcript_name "Arhgap23-202"; protein_id "ENSMUSP00000103227.2"; transcript_support_level "5"; mgi_id "MGI:3697726"; tag "basic"; ccdsid "CCDS36293.1"; havana_gene "OTTMUSG00000002673.1";
chr11	ENSEMBL	exon	97355885	97356015	.	+	.	gene_id "ENSMUSG00000049807.17"; transcript_id "ENSMUST00000107601.8"; exon_number "20"; exon_id "ENSMUSE00000673822.2"; gene_type "protein_coding"; gene_name "Arhgap23"; transcript_type "protein_coding"; transcript_name "Arhgap23-202"; protein_id "ENSMUSP00000103227.2"; transcript_support_level "5"; mgi_id "MGI:3697726"; tag "basic"; ccdsid "CCDS36293.1"; havana_gene "OTTMUSG00000002673.1";
chr11	ENSEMBL	CDS	97356836	97356957	.	+	.	gene_id "ENSMUSG00000049807.17"; transcript_id "ENSMUST00000107601.8"; exon_number "21"; exon_id "ENSMUSE00000673821.2"; gene_type "protein_coding"; gene_name "Arhgap23"; transcript_type "protein_coding"; transcript_name "Arhgap23-202"; protein_id "ENSMUSP00000103227.2"; transcript_support_level "5"; mgi_id "MGI:3697726"; tag "basic"; ccdsid "CCDS36293.1"; havana_gene "OTTMUSG00000002673.1";
chr11	ENSEMBL	exon	97356836	97356957	.	+	.	gene_id "ENSMUSG00000049807.17"; transcript_id "ENSMUST00000107601.8"; exon_number "22"; exon_id "ENSMUSE00000673821.2"; gene_type "protein_coding"; gene_name "Arhgap23"; transcript_type "protein_coding"; transcript_name "Arhgap23-202"; protein_id "ENSMUSP00000103227.2"; transcript_support_level "5"; mgi_id "MGI:3697726"; tag "basic"; ccdsid "CCDS36293.1"; havana_gene "OTTMUSG00000002673.1";
chr11	ENSEMBL	CDS	97357258	97357413	.	+	.	gene_id "ENSMUSG00000049807.17"; transcript_id "ENSMUST00000107601.8"; exon_number "23"; exon_id "ENSMUSE00000673820.2"; gene_type "protein_coding"; gene_name "Arhgap23"; transcript_type "protein_coding"; transcript_name "Arhgap23-202"; protein_id "ENSMUSP00000103227.2"; transcript_support_level "5"; mgi_id "MGI:3697726"; tag "basic"; ccdsid "CCDS36293.1"; havana_gene "OTTMUSG00000002673.1";
chr11	ENSEMBL	exon	97357258	97357413	.	+	.	gene_id "ENSMUSG00000049807.17"; transcript_id "ENSMUST00000107601.8"; exon_number "24"; exon_id "ENSMUSE00000673820.2"; gene_type "protein_coding"; gene_name "Arhgap23"; transcript_type "protein_coding"; transcript_name "Arhgap23-202"; protein_id "ENSMUSP00000103227.2"; transcript_support_level "5"; mgi_id "MGI:3697726"; tag "basic"; ccdsid "CCDS36293.1"; havana_gene "OTTMUSG00000002673.1";
chr11	ENSEMBL	CDS	97361194	97361272	.	+	.	gene_id "ENSMUSG00000049807.17"; transcript_id "ENSMUST00000107601.8"; exon_number "25"; exon_id "ENSMUSE00000673818.2"; gene_type "protein_coding"; gene_name "Arhgap23"; transcript_type "protein_coding"; transcript_name "Arhgap23-202"; protein_id "ENSMUSP00000103227.2"; transcript_support_level "5"; mgi_id "MGI:3697726"; tag "basic"; ccdsid "CCDS36293.1"; havana_gene "OTTMUSG00000002673.1";
chr11	ENSEMBL	exon	97361194	97361272	.	+	.	gene_id "ENSMUSG00000049807.17"; transcript_id "ENSMUST00000107601.8"; exon_number "26"; exon_id "ENSMUSE00000673818.2"; gene_type "protein_coding"; gene_name "Arhgap23"; transcript_type "protein_coding"; transcript_name "Arhgap23-202"; protein_id "ENSMUSP00000103227.2"; transcript_support_level "5"; mgi_id "MGI:3697726"; tag "basic"; ccdsid "CCDS36293.1"; havana_gene "OTTMUSG00000002673.1";
chr11	ENSEMBL	CDS	97365841	97365914	.	+	.	gene_id "ENSMUSG00000049807.17"; transcript_id "ENSMUST00000107601.8"; exon_number "27"; exon_id "ENSMUSE00000673817.2"; gene_type "protein_coding"; gene_name "Arhgap23"; transcript_type "protein_coding"; transcript_name "Arhgap23-202"; protein_id "ENSMUSP00000103227.2"; transcript_support_level "5"; mgi_id "MGI:3697726"; tag "basic"; ccdsid "CCDS36293.1"; havana_gene "OTTMUSG00000002673.1";
chr11	ENSEMBL	exon	97365841	97365914	.	+	.	gene_id "ENSMUSG00000049807.17"; transcript_id "ENSMUST00000107601.8"; exon_number "28"; exon_id "ENSMUSE00000673817.2"; gene_type "protein_coding"; gene_name "Arhgap23"; transcript_type "protein_coding"; transcript_name "Arhgap23-202"; protein_id "ENSMUSP00000103227.2"; transcript_support_level "5"; mgi_id "MGI:3697726"; tag "basic"; ccdsid "CCDS36293.1"; havana_gene "OTTMUSG00000002673.1";
chr11	ENSEMBL	CDS	97366150	97366239	.	+	.	gene_id "ENSMUSG00000049807.17"; transcript_id "ENSMUST00000107601.8"; exon_number "29"; exon_id "ENSMUSE00000673816.2"; gene_type "protein_coding"; gene_name "Arhgap23"; transcript_type "protein_coding"; transcript_name "Arhgap23-202"; protein_id "ENSMUSP00000103227.2"; transcript_support_level "5"; mgi_id "MGI:3697726"; tag "basic"; ccdsid "CCDS36293.1"; havana_gene "OTTMUSG00000002673.1";
chr11	ENSEMBL	exon	97366150	97366239	.	+	.	gene_id "ENSMUSG00000049807.17"; transcript_id "ENSMUST00000107601.8"; exon_number "30"; exon_id "ENSMUSE00000673816.2"; gene_type "protein_coding"; gene_name "Arhgap23"; transcript_type "protein_coding"; transcript_name "Arhgap23-202"; protein_id "ENSMUSP00000103227.2"; transcript_support_level "5"; mgi_id "MGI:3697726"; tag "basic"; ccdsid "CCDS36293.1"; havana_gene "OTTMUSG00000002673.1";
chr11	ENSEMBL	CDS	97366874	97366999	.	+	.	gene_id "ENSMUSG00000049807.17"; transcript_id "ENSMUST00000107601.8"; exon_number "31"; exon_id "ENSMUSE00000673815.2"; gene_type "protein_coding"; gene_name "Arhgap23"; transcript_type "protein_coding"; transcript_name "Arhgap23-202"; protein_id "ENSMUSP00000103227.2"; transcript_support_level "5"; mgi_id "MGI:3697726"; tag "basic"; ccdsid "CCDS36293.1"; havana_gene "OTTMUSG00000002673.1";
chr11	ENSEMBL	exon	97366874	97366999	.	+	.	gene_id "ENSMUSG00000049807.17"; transcript_id "ENSMUST00000107601.8"; exon_number "32"; exon_id "ENSMUSE00000673815.2"; gene_type "protein_coding"; gene_name "Arhgap23"; transcript_type "protein_coding"; transcript_name "Arhgap23-202"; protein_id "ENSMUSP00000103227.2"; transcript_support_level "5"; mgi_id "MGI:3697726"; tag "basic"; ccdsid "CCDS36293.1"; havana_gene "OTTMUSG00000002673.1";
chr11	ENSEMBL	CDS	97380898	97380939	.	+	.	gene_id "ENSMUSG00000049807.17"; transcript_id "ENSMUST00000107601.8"; exon_number "33"; exon_id "ENSMUSE00000585933.3"; gene_type "protein_coding"; gene_name "Arhgap23"; transcript_type "protein_coding"; transcript_name "Arhgap23-202"; protein_id "ENSMUSP00000103227.2"; transcript_support_level "5"; mgi_id "MGI:3697726"; tag "basic"; ccdsid "CCDS36293.1"; havana_gene "OTTMUSG00000002673.1";
chr11	ENSEMBL	exon	97380898	97380939	.	+	.	gene_id "ENSMUSG00000049807.17"; transcript_id "ENSMUST00000107601.8"; exon_number "34"; exon_id "ENSMUSE00000585933.3"; gene_type "protein_coding"; gene_name "Arhgap23"; transcript_type "protein_coding"; transcript_name "Arhgap23-202"; protein_id "ENSMUSP00000103227.2"; transcript_support_level "5"; mgi_id "MGI:3697726"; tag "basic"; ccdsid "CCDS36293.1"; havana_gene "OTTMUSG00000002673.1";
chr11	ENSEMBL	CDS	97381960	97382056	.	+	.	gene_id "ENSMUSG00000049807.17"; transcript_id "ENSMUST00000107601.8"; exon_number "35"; exon_id "ENSMUSE00000673811.2"; gene_type "protein_coding"; gene_name "Arhgap23"; transcript_type "protein_coding"; transcript_name "Arhgap23-202"; protein_id "ENSMUSP00000103227.2"; transcript_support_level "5"; mgi_id "MGI:3697726"; tag "basic"; ccdsid "CCDS36293.1"; havana_gene "OTTMUSG00000002673.1";
chr11	ENSEMBL	exon	97381960	97382056	.	+	.	gene_id "ENSMUSG00000049807.17"; transcript_id "ENSMUST00000107601.8"; exon_number "36"; exon_id "ENSMUSE00000673811.2"; gene_type "protein_coding"; gene_name "Arhgap23"; transcript_type "protein_coding"; transcript_name "Arhgap23-202"; protein_id "ENSMUSP00000103227.2"; transcript_support_level "5"; mgi_id "MGI:3697726"; tag "basic"; ccdsid "CCDS36293.1"; havana_gene "OTTMUSG00000002673.1";
chr11	ENSEMBL	CDS	97383877	97383908	.	+	.	gene_id "ENSMUSG00000049807.17"; transcript_id "ENSMUST00000107601.8"; exon_number "37"; exon_id "ENSMUSE00001294739.2"; gene_type "protein_coding"; gene_name "Arhgap23"; transcript_type "protein_coding"; transcript_name "Arhgap23-202"; protein_id "ENSMUSP00000103227.2"; transcript_support_level "5"; mgi_id "MGI:3697726"; tag "basic"; ccdsid "CCDS36293.1"; havana_gene "OTTMUSG00000002673.1";
chr11	ENSEMBL	exon	97383877	97383908	.	+	.	gene_id "ENSMUSG00000049807.17"; transcript_id "ENSMUST00000107601.8"; exon_number "38"; exon_id "ENSMUSE00001294739.2"; gene_type "protein_coding"; gene_name "Arhgap23"; transcript_type "protein_coding"; transcript_name "Arhgap23-202"; protein_id "ENSMUSP00000103227.2"; transcript_support_level "5"; mgi_id "MGI:3697726"; tag "basic"; ccdsid "CCDS36293.1"; havana_gene "OTTMUSG00000002673.1";
chr11	ENSEMBL	CDS	97390935	97391948	.	+	.	gene_id "ENSMUSG00000049807.17"; transcript_id "ENSMUST00000107601.8"; exon_number "39"; exon_id "chr11.6353";
chr11	ENSEMBL	exon	97390935	97393226	.	+	.	gene_id "ENSMUSG00000049807.17"; transcript_id "ENSMUST00000107601.8"; exon_number "40"; exon_id "ENSMUSE00000673808.2"; gene_type "protein_coding"; gene_name "Arhgap23"; transcript_type "protein_coding"; transcript_name "Arhgap23-202"; protein_id "ENSMUSP00000103227.2"; transcript_support_level "5"; mgi_id "MGI:3697726"; tag "basic"; ccdsid "CCDS36293.1"; havana_gene "OTTMUSG00000002673.1";
chr11	ENSEMBL	stop_codon	97391949	97391951	.	+	.	gene_id "ENSMUSG00000049807.17"; transcript_id "ENSMUST00000107601.8"; exon_number "41"; exon_id "chr11.6354";
chr11	ENSEMBL	UTR	97391949	97393226	.	+	.	gene_id "ENSMUSG00000049807.17"; transcript_id "ENSMUST00000107601.8"; exon_number "42"; exon_id "6362";
chr11	HAVANA	gene	97295240	97314401	.	+	.	gene_id "ENSMUSG00000121148.2"; transcripts "1"; gene_type "lncRNA"; gene_name "Gm57393"; mgi_id "MGI:7338699";
chr11	IsoQuant	transcript	97306397	97308351	.	+	.	gene_id "ENSMUSG00000121148.2"; transcript_id "transcript11955.chr11.nnic"; exons "1";
chr11	IsoQuant	exon	97306397	97308351	.	+	.	gene_id "ENSMUSG00000121148.2"; transcript_id "transcript11955.chr11.nnic"; exon_number "1"; exon_id "6363";
chr11	IsoQuant	gene	97518213	97520533	.	-	.	gene_id "novel_gene_chr11_11959"; transcripts "1";
chr11	IsoQuant	transcript	97518213	97520533	.	-	.	gene_id "novel_gene_chr11_11959"; transcript_id "transcript11958.chr11.nnic"; exons "2";
chr11	IsoQuant	exon	97518617	97520533	.	-	.	gene_id "novel_gene_chr11_11959"; transcript_id "transcript11958.chr11.nnic"; exon_number "1"; exon_id "6364";
chr11	IsoQuant	exon	97518213	97518491	.	-	.	gene_id "novel_gene_chr11_11959"; transcript_id "transcript11958.chr11.nnic"; exon_number "2"; exon_id "6365";
chr11	HAVANA	gene	97518215	97520528	.	-	.	gene_id "ENSMUSG00000043439.6"; transcripts "1"; gene_type "protein_coding"; gene_name "Epop"; mgi_id "MGI:2143991"; havana_gene "OTTMUSG00000002746.1";
chr11	HAVANA	transcript	97518215	97520528	.	-	.	gene_id "ENSMUSG00000043439.6"; transcript_id "ENSMUST00000052281.6"; exons "1"; gene_type "protein_coding"; gene_name "Epop"; transcript_type "protein_coding"; transcript_name "Epop-201"; protein_id "ENSMUSP00000051211.5"; transcript_support_level "NA"; mgi_id "MGI:2143991"; tag "basic"; ccdsid "CCDS25322.1"; havana_gene "OTTMUSG00000002746.1"; havana_transcript "OTTMUST00000005455.1";
chr11	HAVANA	UTR	97520108	97520528	.	-	.	gene_id "ENSMUSG00000043439.6"; transcript_id "ENSMUST00000052281.6"; exon_number "1"; exon_id "6366";
chr11	HAVANA	start_codon	97520105	97520107	.	-	.	gene_id "ENSMUSG00000043439.6"; transcript_id "ENSMUST00000052281.6"; exon_number "2"; exon_id "6367";
chr11	HAVANA	CDS	97519001	97520107	.	-	.	gene_id "ENSMUSG00000043439.6"; transcript_id "ENSMUST00000052281.6"; exon_number "3"; exon_id "6368";
chr11	HAVANA	stop_codon	97518998	97519000	.	-	.	gene_id "ENSMUSG00000043439.6"; transcript_id "ENSMUST00000052281.6"; exon_number "4"; exon_id "6369";
chr11	HAVANA	exon	97518215	97520528	.	-	.	gene_id "ENSMUSG00000043439.6"; transcript_id "ENSMUST00000052281.6"; exon_number "5"; exon_id "ENSMUSE00000353967.6"; gene_type "protein_coding"; gene_name "Epop"; transcript_type "protein_coding"; transcript_name "Epop-201"; protein_id "ENSMUSP00000051211.5"; transcript_support_level "NA"; mgi_id "MGI:2143991"; tag "basic"; ccdsid "CCDS25322.1"; havana_gene "OTTMUSG00000002746.1"; havana_transcript "OTTMUST00000005455.1";
chr11	HAVANA	UTR	97518215	97519000	.	-	.	gene_id "ENSMUSG00000043439.6"; transcript_id "ENSMUST00000052281.6"; exon_number "6"; exon_id "6370";
chr11	HAVANA	gene	97576652	97579447	.	+	.	gene_id "ENSMUSG00000078695.9"; transcripts "2"; gene_type "protein_coding"; gene_name "Cisd3"; mgi_id "MGI:101788"; havana_gene "OTTMUSG00000002748.1";
chr11	HAVANA	transcript	97576652	97579447	.	+	.	gene_id "ENSMUSG00000078695.9"; transcript_id "ENSMUST00000107584.8"; exons "4"; gene_type "protein_coding"; gene_name "Cisd3"; transcript_type "protein_coding"; transcript_name "Cisd3-202"; protein_id "ENSMUSP00000103210.2"; transcript_support_level "1"; mgi_id "MGI:101788"; tag "basic"; havana_gene "OTTMUSG00000002748.1"; havana_transcript "OTTMUST00000005458.1";
chr11	HAVANA	UTR	97576652	97576675	.	+	.	gene_id "ENSMUSG00000078695.9"; transcript_id "ENSMUST00000107584.8"; exon_number "1"; exon_id "6371";
chr11	HAVANA	exon	97576652	97576690	.	+	.	gene_id "ENSMUSG00000078695.9"; transcript_id "ENSMUST00000107584.8"; exon_number "2"; exon_id "ENSMUSE00000673752.2"; gene_type "protein_coding"; gene_name "Cisd3"; transcript_type "protein_coding"; transcript_name "Cisd3-202"; protein_id "ENSMUSP00000103210.2"; transcript_support_level "1"; mgi_id "MGI:101788"; tag "basic"; havana_gene "OTTMUSG00000002748.1"; havana_transcript "OTTMUST00000005458.1";
chr11	HAVANA	start_codon	97576676	97576678	.	+	.	gene_id "ENSMUSG00000078695.9"; transcript_id "ENSMUST00000107584.8"; exon_number "3"; exon_id "6372";
chr11	HAVANA	CDS	97576676	97576690	.	+	.	gene_id "ENSMUSG00000078695.9"; transcript_id "ENSMUST00000107584.8"; exon_number "4"; exon_id "6373";
chr11	HAVANA	CDS	97577009	97577041	.	+	.	gene_id "ENSMUSG00000078695.9"; transcript_id "ENSMUST00000107584.8"; exon_number "5"; exon_id "ENSMUSE00001275848.2"; gene_type "protein_coding"; gene_name "Cisd3"; transcript_type "protein_coding"; transcript_name "Cisd3-202"; protein_id "ENSMUSP00000103210.2"; transcript_support_level "1"; mgi_id "MGI:101788"; tag "basic"; havana_gene "OTTMUSG00000002748.1"; havana_transcript "OTTMUST00000005458.1";
chr11	HAVANA	exon	97577009	97577041	.	+	.	gene_id "ENSMUSG00000078695.9"; transcript_id "ENSMUST00000107584.8"; exon_number "6"; exon_id "ENSMUSE00001275848.2"; gene_type "protein_coding"; gene_name "Cisd3"; transcript_type "protein_coding"; transcript_name "Cisd3-202"; protein_id "ENSMUSP00000103210.2"; transcript_support_level "1"; mgi_id "MGI:101788"; tag "basic"; havana_gene "OTTMUSG00000002748.1"; havana_transcript "OTTMUST00000005458.1";
chr11	HAVANA	CDS	97577327	97577446	.	+	.	gene_id "ENSMUSG00000078695.9"; transcript_id "ENSMUST00000107584.8"; exon_number "7"; exon_id "ENSMUSE00000673754.2"; gene_type "protein_coding"; gene_name "Cisd3"; transcript_type "protein_coding"; transcript_name "Cisd3-202"; protein_id "ENSMUSP00000103210.2"; transcript_support_level "1"; mgi_id "MGI:101788"; tag "basic"; havana_gene "OTTMUSG00000002748.1"; havana_transcript "OTTMUST00000005458.1";
chr11	HAVANA	exon	97577327	97577446	.	+	.	gene_id "ENSMUSG00000078695.9"; transcript_id "ENSMUST00000107584.8"; exon_number "8"; exon_id "ENSMUSE00000673754.2"; gene_type "protein_coding"; gene_name "Cisd3"; transcript_type "protein_coding"; transcript_name "Cisd3-202"; protein_id "ENSMUSP00000103210.2"; transcript_support_level "1"; mgi_id "MGI:101788"; tag "basic"; havana_gene "OTTMUSG00000002748.1"; havana_transcript "OTTMUST00000005458.1";
chr11	HAVANA	CDS	97579094	97579270	.	+	.	gene_id "ENSMUSG00000078695.9"; transcript_id "ENSMUST00000107584.8"; exon_number "9"; exon_id "6374";
chr11	HAVANA	exon	97579094	97579447	.	+	.	gene_id "ENSMUSG00000078695.9"; transcript_id "ENSMUST00000107584.8"; exon_number "10"; exon_id "ENSMUSE00000673751.2"; gene_type "protein_coding"; gene_name "Cisd3"; transcript_type "protein_coding"; transcript_name "Cisd3-202"; protein_id "ENSMUSP00000103210.2"; transcript_support_level "1"; mgi_id "MGI:101788"; tag "basic"; havana_gene "OTTMUSG00000002748.1"; havana_transcript "OTTMUST00000005458.1";
chr11	HAVANA	stop_codon	97579271	97579273	.	+	.	gene_id "ENSMUSG00000078695.9"; transcript_id "ENSMUST00000107584.8"; exon_number "11"; exon_id "6375";
chr11	HAVANA	UTR	97579271	97579447	.	+	.	gene_id "ENSMUSG00000078695.9"; transcript_id "ENSMUST00000107584.8"; exon_number "12"; exon_id "6376";
chr11	HAVANA	transcript	97576779	97579447	.	+	.	gene_id "ENSMUSG00000078695.9"; transcript_id "ENSMUST00000107583.3"; exons "3"; gene_type "protein_coding"; gene_name "Cisd3"; transcript_type "protein_coding"; transcript_name "Cisd3-201"; protein_id "ENSMUSP00000103209.3"; transcript_support_level "1"; mgi_id "MGI:101788"; tag "basic"; ccdsid "CCDS48896.1"; havana_gene "OTTMUSG00000002748.1"; havana_transcript "OTTMUST00000005457.1";
chr11	HAVANA	UTR	97576779	97576927	.	+	.	gene_id "ENSMUSG00000078695.9"; transcript_id "ENSMUST00000107583.3"; exon_number "1"; exon_id "6377";
chr11	HAVANA	exon	97576779	97577041	.	+	.	gene_id "ENSMUSG00000078695.9"; transcript_id "ENSMUST00000107583.3"; exon_number "2"; exon_id "ENSMUSE00000673750.3"; gene_type "protein_coding"; gene_name "Cisd3"; transcript_type "protein_coding"; transcript_name "Cisd3-201"; protein_id "ENSMUSP00000103209.3"; transcript_support_level "1"; mgi_id "MGI:101788"; tag "basic"; ccdsid "CCDS48896.1"; havana_gene "OTTMUSG00000002748.1"; havana_transcript "OTTMUST00000005457.1";
chr11	HAVANA	start_codon	97576928	97576930	.	+	.	gene_id "ENSMUSG00000078695.9"; transcript_id "ENSMUST00000107583.3"; exon_number "3"; exon_id "6378";
chr11	HAVANA	CDS	97576928	97577041	.	+	.	gene_id "ENSMUSG00000078695.9"; transcript_id "ENSMUST00000107583.3"; exon_number "4"; exon_id "6379";
chr11	HAVANA	CDS	97577327	97577446	.	+	.	gene_id "ENSMUSG00000078695.9"; transcript_id "ENSMUST00000107583.3"; exon_number "5"; exon_id "ENSMUSE00000673754.2"; gene_type "protein_coding"; gene_name "Cisd3"; transcript_type "protein_coding"; transcript_name "Cisd3-201"; protein_id "ENSMUSP00000103209.3"; transcript_support_level "1"; mgi_id "MGI:101788"; tag "basic"; ccdsid "CCDS48896.1"; havana_gene "OTTMUSG00000002748.1"; havana_transcript "OTTMUST00000005457.1";
chr11	HAVANA	exon	97577327	97577446	.	+	.	gene_id "ENSMUSG00000078695.9"; transcript_id "ENSMUST00000107583.3"; exon_number "6"; exon_id "ENSMUSE00000673754.2"; gene_type "protein_coding"; gene_name "Cisd3"; transcript_type "protein_coding"; transcript_name "Cisd3-201"; protein_id "ENSMUSP00000103209.3"; transcript_support_level "1"; mgi_id "MGI:101788"; tag "basic"; ccdsid "CCDS48896.1"; havana_gene "OTTMUSG00000002748.1"; havana_transcript "OTTMUST00000005457.1";
chr11	HAVANA	CDS	97579094	97579270	.	+	.	gene_id "ENSMUSG00000078695.9"; transcript_id "ENSMUST00000107583.3"; exon_number "7"; exon_id "chr11.6374";
chr11	HAVANA	exon	97579094	97579447	.	+	.	gene_id "ENSMUSG00000078695.9"; transcript_id "ENSMUST00000107583.3"; exon_number "8"; exon_id "ENSMUSE00000673751.2"; gene_type "protein_coding"; gene_name "Cisd3"; transcript_type "protein_coding"; transcript_name "Cisd3-201"; protein_id "ENSMUSP00000103209.3"; transcript_support_level "1"; mgi_id "MGI:101788"; tag "basic"; ccdsid "CCDS48896.1"; havana_gene "OTTMUSG00000002748.1"; havana_transcript "OTTMUST00000005457.1";
chr11	HAVANA	stop_codon	97579271	97579273	.	+	.	gene_id "ENSMUSG00000078695.9"; transcript_id "ENSMUST00000107583.3"; exon_number "9"; exon_id "chr11.6375";
chr11	HAVANA	UTR	97579271	97579447	.	+	.	gene_id "ENSMUSG00000078695.9"; transcript_id "ENSMUST00000107583.3"; exon_number "10"; exon_id "chr11.6376";
chr11	HAVANA	gene	97579649	97591384	.	-	.	gene_id "ENSMUSG00000018537.17"; transcripts "3"; gene_type "protein_coding"; gene_name "Pcgf2"; mgi_id "MGI:99161"; havana_gene "OTTMUSG00000002751.1";
chr11	HAVANA	transcript	97580646	97590467	.	-	.	gene_id "ENSMUSG00000018537.17"; transcript_id "ENSMUST00000103148.8"; exons "11"; gene_type "protein_coding"; gene_name "Pcgf2"; transcript_type "protein_coding"; transcript_name "Pcgf2-202"; protein_id "ENSMUSP00000099437.2"; transcript_support_level "5"; mgi_id "MGI:99161"; tag "basic"; ccdsid "CCDS25327.1"; havana_gene "OTTMUSG00000002751.1"; havana_transcript "OTTMUST00000005466.1";
chr11	HAVANA	exon	97590362	97590467	.	-	.	gene_id "ENSMUSG00000018537.17"; transcript_id "ENSMUST00000103148.8"; exon_number "1"; exon_id "ENSMUSE00000661403.2"; gene_type "protein_coding"; gene_name "Pcgf2"; transcript_type "protein_coding"; transcript_name "Pcgf2-202"; protein_id "ENSMUSP00000099437.2"; transcript_support_level "5"; mgi_id "MGI:99161"; tag "basic"; ccdsid "CCDS25327.1"; havana_gene "OTTMUSG00000002751.1"; havana_transcript "OTTMUST00000005466.1";
chr11	HAVANA	UTR	97590362	97590467	.	-	.	gene_id "ENSMUSG00000018537.17"; transcript_id "ENSMUST00000103148.8"; exon_number "2"; exon_id "ENSMUSE00000661403.2"; gene_type "protein_coding"; gene_name "Pcgf2"; transcript_type "protein_coding"; transcript_name "Pcgf2-202"; protein_id "ENSMUSP00000099437.2"; transcript_support_level "5"; mgi_id "MGI:99161"; tag "basic"; ccdsid "CCDS25327.1"; havana_gene "OTTMUSG00000002751.1"; havana_transcript "OTTMUST00000005466.1";
chr11	HAVANA	exon	97590032	97590126	.	-	.	gene_id "ENSMUSG00000018537.17"; transcript_id "ENSMUST00000103148.8"; exon_number "3"; exon_id "ENSMUSE00000285742.2"; gene_type "protein_coding"; gene_name "Pcgf2"; transcript_type "protein_coding"; transcript_name "Pcgf2-202"; protein_id "ENSMUSP00000099437.2"; transcript_support_level "5"; mgi_id "MGI:99161"; tag "basic"; ccdsid "CCDS25327.1"; havana_gene "OTTMUSG00000002751.1"; havana_transcript "OTTMUST00000005466.1";
chr11	HAVANA	UTR	97590032	97590126	.	-	.	gene_id "ENSMUSG00000018537.17"; transcript_id "ENSMUST00000103148.8"; exon_number "4"; exon_id "ENSMUSE00000285742.2"; gene_type "protein_coding"; gene_name "Pcgf2"; transcript_type "protein_coding"; transcript_name "Pcgf2-202"; protein_id "ENSMUSP00000099437.2"; transcript_support_level "5"; mgi_id "MGI:99161"; tag "basic"; ccdsid "CCDS25327.1"; havana_gene "OTTMUSG00000002751.1"; havana_transcript "OTTMUST00000005466.1";
chr11	HAVANA	UTR	97584354	97584394	.	-	.	gene_id "ENSMUSG00000018537.17"; transcript_id "ENSMUST00000103148.8"; exon_number "5"; exon_id "6380";
chr11	HAVANA	start_codon	97584351	97584353	.	-	.	gene_id "ENSMUSG00000018537.17"; transcript_id "ENSMUST00000103148.8"; exon_number "6"; exon_id "6381";
chr11	HAVANA	exon	97584242	97584394	.	-	.	gene_id "ENSMUSG00000018537.17"; transcript_id "ENSMUST00000103148.8"; exon_number "7"; exon_id "ENSMUSE00000285720.2"; gene_type "protein_coding"; gene_name "Pcgf2"; transcript_type "protein_coding"; transcript_name "Pcgf2-202"; protein_id "ENSMUSP00000099437.2"; transcript_support_level "5"; mgi_id "MGI:99161"; tag "basic"; ccdsid "CCDS25327.1"; havana_gene "OTTMUSG00000002751.1"; havana_transcript "OTTMUST00000005466.1";
chr11	HAVANA	CDS	97584242	97584353	.	-	.	gene_id "ENSMUSG00000018537.17"; transcript_id "ENSMUST00000103148.8"; exon_number "8"; exon_id "6382";
chr11	HAVANA	exon	97583552	97583648	.	-	.	gene_id "ENSMUSG00000018537.17"; transcript_id "ENSMUST00000103148.8"; exon_number "9"; exon_id "ENSMUSE00000111125.2"; gene_type "protein_coding"; gene_name "Pcgf2"; transcript_type "protein_coding"; transcript_name "Pcgf2-202"; protein_id "ENSMUSP00000099437.2"; transcript_support_level "5"; mgi_id "MGI:99161"; tag "basic"; ccdsid "CCDS25327.1"; havana_gene "OTTMUSG00000002751.1"; havana_transcript "OTTMUST00000005466.1";
chr11	HAVANA	CDS	97583552	97583648	.	-	.	gene_id "ENSMUSG00000018537.17"; transcript_id "ENSMUST00000103148.8"; exon_number "10"; exon_id "ENSMUSE00000111125.2"; gene_type "protein_coding"; gene_name "Pcgf2"; transcript_type "protein_coding"; transcript_name "Pcgf2-202"; protein_id "ENSMUSP00000099437.2"; transcript_support_level "5"; mgi_id "MGI:99161"; tag "basic"; ccdsid "CCDS25327.1"; havana_gene "OTTMUSG00000002751.1"; havana_transcript "OTTMUST00000005466.1";
chr11	HAVANA	exon	97583330	97583385	.	-	.	gene_id "ENSMUSG00000018537.17"; transcript_id "ENSMUST00000103148.8"; exon_number "11"; exon_id "ENSMUSE00000111119.2"; gene_type "protein_coding"; gene_name "Pcgf2"; transcript_type "protein_coding"; transcript_name "Pcgf2-202"; protein_id "ENSMUSP00000099437.2"; transcript_support_level "5"; mgi_id "MGI:99161"; tag "basic"; ccdsid "CCDS25327.1"; havana_gene "OTTMUSG00000002751.1"; havana_transcript "OTTMUST00000005466.1";
chr11	HAVANA	CDS	97583330	97583385	.	-	.	gene_id "ENSMUSG00000018537.17"; transcript_id "ENSMUST00000103148.8"; exon_number "12"; exon_id "ENSMUSE00000111119.2"; gene_type "protein_coding"; gene_name "Pcgf2"; transcript_type "protein_coding"; transcript_name "Pcgf2-202"; protein_id "ENSMUSP00000099437.2"; transcript_support_level "5"; mgi_id "MGI:99161"; tag "basic"; ccdsid "CCDS25327.1"; havana_gene "OTTMUSG00000002751.1"; havana_transcript "OTTMUST00000005466.1";
chr11	HAVANA	exon	97583195	97583245	.	-	.	gene_id "ENSMUSG00000018537.17"; transcript_id "ENSMUST00000103148.8"; exon_number "13"; exon_id "ENSMUSE00000111122.2"; gene_type "protein_coding"; gene_name "Pcgf2"; transcript_type "protein_coding"; transcript_name "Pcgf2-202"; protein_id "ENSMUSP00000099437.2"; transcript_support_level "5"; mgi_id "MGI:99161"; tag "basic"; ccdsid "CCDS25327.1"; havana_gene "OTTMUSG00000002751.1"; havana_transcript "OTTMUST00000005466.1";
chr11	HAVANA	CDS	97583195	97583245	.	-	.	gene_id "ENSMUSG00000018537.17"; transcript_id "ENSMUST00000103148.8"; exon_number "14"; exon_id "ENSMUSE00000111122.2"; gene_type "protein_coding"; gene_name "Pcgf2"; transcript_type "protein_coding"; transcript_name "Pcgf2-202"; protein_id "ENSMUSP00000099437.2"; transcript_support_level "5"; mgi_id "MGI:99161"; tag "basic"; ccdsid "CCDS25327.1"; havana_gene "OTTMUSG00000002751.1"; havana_transcript "OTTMUST00000005466.1";
chr11	HAVANA	exon	97582853	97582961	.	-	.	gene_id "ENSMUSG00000018537.17"; transcript_id "ENSMUST00000103148.8"; exon_number "15"; exon_id "ENSMUSE00001224438.2"; gene_type "protein_coding"; gene_name "Pcgf2"; transcript_type "protein_coding"; transcript_name "Pcgf2-202"; protein_id "ENSMUSP00000099437.2"; transcript_support_level "5"; mgi_id "MGI:99161"; tag "basic"; ccdsid "CCDS25327.1"; havana_gene "OTTMUSG00000002751.1"; havana_transcript "OTTMUST00000005466.1";
chr11	HAVANA	CDS	97582853	97582961	.	-	.	gene_id "ENSMUSG00000018537.17"; transcript_id "ENSMUST00000103148.8"; exon_number "16"; exon_id "ENSMUSE00001224438.2"; gene_type "protein_coding"; gene_name "Pcgf2"; transcript_type "protein_coding"; transcript_name "Pcgf2-202"; protein_id "ENSMUSP00000099437.2"; transcript_support_level "5"; mgi_id "MGI:99161"; tag "basic"; ccdsid "CCDS25327.1"; havana_gene "OTTMUSG00000002751.1"; havana_transcript "OTTMUST00000005466.1";
chr11	HAVANA	exon	97582684	97582738	.	-	.	gene_id "ENSMUSG00000018537.17"; transcript_id "ENSMUST00000103148.8"; exon_number "17"; exon_id "ENSMUSE00001307556.2"; gene_type "protein_coding"; gene_name "Pcgf2"; transcript_type "protein_coding"; transcript_name "Pcgf2-202"; protein_id "ENSMUSP00000099437.2"; transcript_support_level "5"; mgi_id "MGI:99161"; tag "basic"; ccdsid "CCDS25327.1"; havana_gene "OTTMUSG00000002751.1"; havana_transcript "OTTMUST00000005466.1";
chr11	HAVANA	CDS	97582684	97582738	.	-	.	gene_id "ENSMUSG00000018537.17"; transcript_id "ENSMUST00000103148.8"; exon_number "18"; exon_id "ENSMUSE00001307556.2"; gene_type "protein_coding"; gene_name "Pcgf2"; transcript_type "protein_coding"; transcript_name "Pcgf2-202"; protein_id "ENSMUSP00000099437.2"; transcript_support_level "5"; mgi_id "MGI:99161"; tag "basic"; ccdsid "CCDS25327.1"; havana_gene "OTTMUSG00000002751.1"; havana_transcript "OTTMUST00000005466.1";
chr11	HAVANA	exon	97582510	97582605	.	-	.	gene_id "ENSMUSG00000018537.17"; transcript_id "ENSMUST00000103148.8"; exon_number "19"; exon_id "ENSMUSE00000111120.2"; gene_type "protein_coding"; gene_name "Pcgf2"; transcript_type "protein_coding"; transcript_name "Pcgf2-202"; protein_id "ENSMUSP00000099437.2"; transcript_support_level "5"; mgi_id "MGI:99161"; tag "basic"; ccdsid "CCDS25327.1"; havana_gene "OTTMUSG00000002751.1"; havana_transcript "OTTMUST00000005466.1";
chr11	HAVANA	CDS	97582510	97582605	.	-	.	gene_id "ENSMUSG00000018537.17"; transcript_id "ENSMUST00000103148.8"; exon_number "20"; exon_id "ENSMUSE00000111120.2"; gene_type "protein_coding"; gene_name "Pcgf2"; transcript_type "protein_coding"; transcript_name "Pcgf2-202"; protein_id "ENSMUSP00000099437.2"; transcript_support_level "5"; mgi_id "MGI:99161"; tag "basic"; ccdsid "CCDS25327.1"; havana_gene "OTTMUSG00000002751.1"; havana_transcript "OTTMUST00000005466.1";
chr11	HAVANA	exon	97581787	97581867	.	-	.	gene_id "ENSMUSG00000018537.17"; transcript_id "ENSMUST00000103148.8"; exon_number "21"; exon_id "ENSMUSE00000111121.2"; gene_type "protein_coding"; gene_name "Pcgf2"; transcript_type "protein_coding"; transcript_name "Pcgf2-202"; protein_id "ENSMUSP00000099437.2"; transcript_support_level "5"; mgi_id "MGI:99161"; tag "basic"; ccdsid "CCDS25327.1"; havana_gene "OTTMUSG00000002751.1"; havana_transcript "OTTMUST00000005466.1";
chr11	HAVANA	CDS	97581787	97581867	.	-	.	gene_id "ENSMUSG00000018537.17"; transcript_id "ENSMUST00000103148.8"; exon_number "22"; exon_id "ENSMUSE00000111121.2"; gene_type "protein_coding"; gene_name "Pcgf2"; transcript_type "protein_coding"; transcript_name "Pcgf2-202"; protein_id "ENSMUSP00000099437.2"; transcript_support_level "5"; mgi_id "MGI:99161"; tag "basic"; ccdsid "CCDS25327.1"; havana_gene "OTTMUSG00000002751.1"; havana_transcript "OTTMUST00000005466.1";
chr11	HAVANA	CDS	97580816	97581184	.	-	.	gene_id "ENSMUSG00000018537.17"; transcript_id "ENSMUST00000103148.8"; exon_number "23"; exon_id "6383";
chr11	HAVANA	stop_codon	97580813	97580815	.	-	.	gene_id "ENSMUSG00000018537.17"; transcript_id "ENSMUST00000103148.8"; exon_number "24"; exon_id "6384";
chr11	HAVANA	exon	97580646	97581184	.	-	.	gene_id "ENSMUSG00000018537.17"; transcript_id "ENSMUST00000103148.8"; exon_number "25"; exon_id "ENSMUSE00000399653.7"; gene_type "protein_coding"; gene_name "Pcgf2"; transcript_type "protein_coding"; transcript_name "Pcgf2-202"; protein_id "ENSMUSP00000099437.2"; transcript_support_level "5"; mgi_id "MGI:99161"; tag "basic"; ccdsid "CCDS25327.1"; havana_gene "OTTMUSG00000002751.1"; havana_transcript "OTTMUST00000005466.1";
chr11	HAVANA	UTR	97580646	97580815	.	-	.	gene_id "ENSMUSG00000018537.17"; transcript_id "ENSMUST00000103148.8"; exon_number "26"; exon_id "6385";
chr11	IsoQuant	transcript	97580646	97590476	.	-	.	gene_id "ENSMUSG00000018537.17"; transcript_id "transcript11972.chr11.nic"; exons "10";
chr11	IsoQuant	exon	97590032	97590476	.	-	.	gene_id "ENSMUSG00000018537.17"; transcript_id "transcript11972.chr11.nic"; exon_number "1"; exon_id "6386";
chr11	IsoQuant	exon	97584242	97584394	.	-	.	gene_id "ENSMUSG00000018537.17"; transcript_id "transcript11972.chr11.nic"; exon_number "2"; exon_id "ENSMUSE00000285720.2";
chr11	IsoQuant	exon	97583552	97583648	.	-	.	gene_id "ENSMUSG00000018537.17"; transcript_id "transcript11972.chr11.nic"; exon_number "3"; exon_id "ENSMUSE00000111125.2";
chr11	IsoQuant	exon	97583330	97583385	.	-	.	gene_id "ENSMUSG00000018537.17"; transcript_id "transcript11972.chr11.nic"; exon_number "4"; exon_id "ENSMUSE00000111119.2";
chr11	IsoQuant	exon	97583195	97583245	.	-	.	gene_id "ENSMUSG00000018537.17"; transcript_id "transcript11972.chr11.nic"; exon_number "5"; exon_id "ENSMUSE00000111122.2";
chr11	IsoQuant	exon	97582853	97582961	.	-	.	gene_id "ENSMUSG00000018537.17"; transcript_id "transcript11972.chr11.nic"; exon_number "6"; exon_id "ENSMUSE00001224438.2";
chr11	IsoQuant	exon	97582684	97582738	.	-	.	gene_id "ENSMUSG00000018537.17"; transcript_id "transcript11972.chr11.nic"; exon_number "7"; exon_id "ENSMUSE00001307556.2";
chr11	IsoQuant	exon	97582510	97582605	.	-	.	gene_id "ENSMUSG00000018537.17"; transcript_id "transcript11972.chr11.nic"; exon_number "8"; exon_id "ENSMUSE00000111120.2";
chr11	IsoQuant	exon	97581787	97581867	.	-	.	gene_id "ENSMUSG00000018537.17"; transcript_id "transcript11972.chr11.nic"; exon_number "9"; exon_id "ENSMUSE00000111121.2";
chr11	IsoQuant	exon	97580646	97581184	.	-	.	gene_id "ENSMUSG00000018537.17"; transcript_id "transcript11972.chr11.nic"; exon_number "10"; exon_id "ENSMUSE00000399653.7";
chr11	IsoQuant	transcript	97588019	97591384	.	-	.	gene_id "ENSMUSG00000018537.17"; transcript_id "transcript11980.chr11.nnic"; exons "1";
chr11	IsoQuant	exon	97588019	97591384	.	-	.	gene_id "ENSMUSG00000018537.17"; transcript_id "transcript11980.chr11.nnic"; exon_number "1"; exon_id "6387";
chr11	HAVANA	gene	97590625	97593263	.	+	.	gene_id "ENSMUSG00000124591.1"; transcripts "1"; gene_type "lncRNA"; gene_name "ENSMUSG00000124591";
chr11	IsoQuant	transcript	97590625	97593263	.	+	.	gene_id "ENSMUSG00000124591.1"; transcript_id "transcript11974.chr11.nnic"; exons "1";
chr11	IsoQuant	exon	97590625	97593263	.	+	.	gene_id "ENSMUSG00000124591.1"; transcript_id "transcript11974.chr11.nnic"; exon_number "1"; exon_id "6388";
chr11	HAVANA	gene	97594225	97604326	.	+	.	gene_id "ENSMUSG00000069744.8"; transcripts "1"; gene_type "protein_coding"; gene_name "Psmb3"; mgi_id "MGI:1347014"; havana_gene "OTTMUSG00000002743.1";
chr11	HAVANA	transcript	97594225	97604326	.	+	.	gene_id "ENSMUSG00000069744.8"; transcript_id "ENSMUST00000103147.5"; exons "6"; gene_type "protein_coding"; gene_name "Psmb3"; transcript_type "protein_coding"; transcript_name "Psmb3-201"; protein_id "ENSMUSP00000099436.5"; transcript_support_level "1"; mgi_id "MGI:1347014"; tag "basic"; ccdsid "CCDS25328.1"; havana_gene "OTTMUSG00000002743.1"; havana_transcript "OTTMUST00000005449.1";
chr11	HAVANA	UTR	97594225	97594313	.	+	.	gene_id "ENSMUSG00000069744.8"; transcript_id "ENSMUST00000103147.5"; exon_number "1"; exon_id "6389";
chr11	HAVANA	exon	97594225	97594316	.	+	.	gene_id "ENSMUSG00000069744.8"; transcript_id "ENSMUST00000103147.5"; exon_number "2"; exon_id "ENSMUSE00000732455.2"; gene_type "protein_coding"; gene_name "Psmb3"; transcript_type "protein_coding"; transcript_name "Psmb3-201"; protein_id "ENSMUSP00000099436.5"; transcript_support_level "1"; mgi_id "MGI:1347014"; tag "basic"; ccdsid "CCDS25328.1"; havana_gene "OTTMUSG00000002743.1"; havana_transcript "OTTMUST00000005449.1";
chr11	HAVANA	CDS	97594314	97594316	.	+	.	gene_id "ENSMUSG00000069744.8"; transcript_id "ENSMUST00000103147.5"; exon_number "3"; exon_id "6390";
chr11	HAVANA	start_codon	97594314	97594316	.	+	.	gene_id "ENSMUSG00000069744.8"; transcript_id "ENSMUST00000103147.5"; exon_number "4"; exon_id "chr11.6390";
chr11	HAVANA	CDS	97594614	97594798	.	+	.	gene_id "ENSMUSG00000069744.8"; transcript_id "ENSMUST00000103147.5"; exon_number "5"; exon_id "ENSMUSE00001224973.2"; gene_type "protein_coding"; gene_name "Psmb3"; transcript_type "protein_coding"; transcript_name "Psmb3-201"; protein_id "ENSMUSP00000099436.5"; transcript_support_level "1"; mgi_id "MGI:1347014"; tag "basic"; ccdsid "CCDS25328.1"; havana_gene "OTTMUSG00000002743.1"; havana_transcript "OTTMUST00000005449.1";
chr11	HAVANA	exon	97594614	97594798	.	+	.	gene_id "ENSMUSG00000069744.8"; transcript_id "ENSMUST00000103147.5"; exon_number "6"; exon_id "ENSMUSE00001224973.2"; gene_type "protein_coding"; gene_name "Psmb3"; transcript_type "protein_coding"; transcript_name "Psmb3-201"; protein_id "ENSMUSP00000099436.5"; transcript_support_level "1"; mgi_id "MGI:1347014"; tag "basic"; ccdsid "CCDS25328.1"; havana_gene "OTTMUSG00000002743.1"; havana_transcript "OTTMUST00000005449.1";
chr11	HAVANA	CDS	97597624	97597731	.	+	.	gene_id "ENSMUSG00000069744.8"; transcript_id "ENSMUST00000103147.5"; exon_number "7"; exon_id "ENSMUSE00000661400.2"; gene_type "protein_coding"; gene_name "Psmb3"; transcript_type "protein_coding"; transcript_name "Psmb3-201"; protein_id "ENSMUSP00000099436.5"; transcript_support_level "1"; mgi_id "MGI:1347014"; tag "basic"; ccdsid "CCDS25328.1"; havana_gene "OTTMUSG00000002743.1"; havana_transcript "OTTMUST00000005449.1";
chr11	HAVANA	exon	97597624	97597731	.	+	.	gene_id "ENSMUSG00000069744.8"; transcript_id "ENSMUST00000103147.5"; exon_number "8"; exon_id "ENSMUSE00000661400.2"; gene_type "protein_coding"; gene_name "Psmb3"; transcript_type "protein_coding"; transcript_name "Psmb3-201"; protein_id "ENSMUSP00000099436.5"; transcript_support_level "1"; mgi_id "MGI:1347014"; tag "basic"; ccdsid "CCDS25328.1"; havana_gene "OTTMUSG00000002743.1"; havana_transcript "OTTMUST00000005449.1";
chr11	HAVANA	CDS	97601928	97602105	.	+	.	gene_id "ENSMUSG00000069744.8"; transcript_id "ENSMUST00000103147.5"; exon_number "9"; exon_id "ENSMUSE00000661399.2"; gene_type "protein_coding"; gene_name "Psmb3"; transcript_type "protein_coding"; transcript_name "Psmb3-201"; protein_id "ENSMUSP00000099436.5"; transcript_support_level "1"; mgi_id "MGI:1347014"; tag "basic"; ccdsid "CCDS25328.1"; havana_gene "OTTMUSG00000002743.1"; havana_transcript "OTTMUST00000005449.1";
chr11	HAVANA	exon	97601928	97602105	.	+	.	gene_id "ENSMUSG00000069744.8"; transcript_id "ENSMUST00000103147.5"; exon_number "10"; exon_id "ENSMUSE00000661399.2"; gene_type "protein_coding"; gene_name "Psmb3"; transcript_type "protein_coding"; transcript_name "Psmb3-201"; protein_id "ENSMUSP00000099436.5"; transcript_support_level "1"; mgi_id "MGI:1347014"; tag "basic"; ccdsid "CCDS25328.1"; havana_gene "OTTMUSG00000002743.1"; havana_transcript "OTTMUST00000005449.1";
chr11	HAVANA	CDS	97603263	97603357	.	+	.	gene_id "ENSMUSG00000069744.8"; transcript_id "ENSMUST00000103147.5"; exon_number "11"; exon_id "ENSMUSE00000661398.2"; gene_type "protein_coding"; gene_name "Psmb3"; transcript_type "protein_coding"; transcript_name "Psmb3-201"; protein_id "ENSMUSP00000099436.5"; transcript_support_level "1"; mgi_id "MGI:1347014"; tag "basic"; ccdsid "CCDS25328.1"; havana_gene "OTTMUSG00000002743.1"; havana_transcript "OTTMUST00000005449.1";
chr11	HAVANA	exon	97603263	97603357	.	+	.	gene_id "ENSMUSG00000069744.8"; transcript_id "ENSMUST00000103147.5"; exon_number "12"; exon_id "ENSMUSE00000661398.2"; gene_type "protein_coding"; gene_name "Psmb3"; transcript_type "protein_coding"; transcript_name "Psmb3-201"; protein_id "ENSMUSP00000099436.5"; transcript_support_level "1"; mgi_id "MGI:1347014"; tag "basic"; ccdsid "CCDS25328.1"; havana_gene "OTTMUSG00000002743.1"; havana_transcript "OTTMUST00000005449.1";
chr11	HAVANA	CDS	97604219	97604264	.	+	.	gene_id "ENSMUSG00000069744.8"; transcript_id "ENSMUST00000103147.5"; exon_number "13"; exon_id "6391";
chr11	HAVANA	exon	97604219	97604326	.	+	.	gene_id "ENSMUSG00000069744.8"; transcript_id "ENSMUST00000103147.5"; exon_number "14"; exon_id "ENSMUSE00001235453.2"; gene_type "protein_coding"; gene_name "Psmb3"; transcript_type "protein_coding"; transcript_name "Psmb3-201"; protein_id "ENSMUSP00000099436.5"; transcript_support_level "1"; mgi_id "MGI:1347014"; tag "basic"; ccdsid "CCDS25328.1"; havana_gene "OTTMUSG00000002743.1"; havana_transcript "OTTMUST00000005449.1";
chr11	HAVANA	stop_codon	97604265	97604267	.	+	.	gene_id "ENSMUSG00000069744.8"; transcript_id "ENSMUST00000103147.5"; exon_number "15"; exon_id "6392";
chr11	HAVANA	UTR	97604265	97604326	.	+	.	gene_id "ENSMUSG00000069744.8"; transcript_id "ENSMUST00000103147.5"; exon_number "16"; exon_id "6393";
chr11	HAVANA	gene	97605983	97635530	.	-	.	gene_id "ENSMUSG00000018547.9"; transcripts "1"; gene_type "protein_coding"; gene_name "Pip4k2b"; mgi_id "MGI:1934234"; havana_gene "OTTMUSG00000002742.1";
chr11	HAVANA	transcript	97605983	97635530	.	-	.	gene_id "ENSMUSG00000018547.9"; transcript_id "ENSMUST00000018691.9"; exons "10"; gene_type "protein_coding"; gene_name "Pip4k2b"; transcript_type "protein_coding"; transcript_name "Pip4k2b-201"; protein_id "ENSMUSP00000018691.9"; transcript_support_level "1"; mgi_id "MGI:1934234"; tag "basic"; ccdsid "CCDS25329.1"; havana_gene "OTTMUSG00000002742.1"; havana_transcript "OTTMUST00000005447.1";
chr11	HAVANA	UTR	97635431	97635530	.	-	.	gene_id "ENSMUSG00000018547.9"; transcript_id "ENSMUST00000018691.9"; exon_number "1"; exon_id "6394";
chr11	HAVANA	start_codon	97635428	97635430	.	-	.	gene_id "ENSMUSG00000018547.9"; transcript_id "ENSMUST00000018691.9"; exon_number "2"; exon_id "6395";
chr11	HAVANA	exon	97635272	97635530	.	-	.	gene_id "ENSMUSG00000018547.9"; transcript_id "ENSMUST00000018691.9"; exon_number "3"; exon_id "ENSMUSE00000412764.3"; gene_type "protein_coding"; gene_name "Pip4k2b"; transcript_type "protein_coding"; transcript_name "Pip4k2b-201"; protein_id "ENSMUSP00000018691.9"; transcript_support_level "1"; mgi_id "MGI:1934234"; tag "basic"; ccdsid "CCDS25329.1"; havana_gene "OTTMUSG00000002742.1"; havana_transcript "OTTMUST00000005447.1";
chr11	HAVANA	CDS	97635272	97635430	.	-	.	gene_id "ENSMUSG00000018547.9"; transcript_id "ENSMUST00000018691.9"; exon_number "4"; exon_id "6396";
chr11	HAVANA	exon	97623484	97623581	.	-	.	gene_id "ENSMUSG00000018547.9"; transcript_id "ENSMUST00000018691.9"; exon_number "5"; exon_id "ENSMUSE00000111139.2"; gene_type "protein_coding"; gene_name "Pip4k2b"; transcript_type "protein_coding"; transcript_name "Pip4k2b-201"; protein_id "ENSMUSP00000018691.9"; transcript_support_level "1"; mgi_id "MGI:1934234"; tag "basic"; ccdsid "CCDS25329.1"; havana_gene "OTTMUSG00000002742.1"; havana_transcript "OTTMUST00000005447.1";
chr11	HAVANA	CDS	97623484	97623581	.	-	.	gene_id "ENSMUSG00000018547.9"; transcript_id "ENSMUST00000018691.9"; exon_number "6"; exon_id "ENSMUSE00000111139.2"; gene_type "protein_coding"; gene_name "Pip4k2b"; transcript_type "protein_coding"; transcript_name "Pip4k2b-201"; protein_id "ENSMUSP00000018691.9"; transcript_support_level "1"; mgi_id "MGI:1934234"; tag "basic"; ccdsid "CCDS25329.1"; havana_gene "OTTMUSG00000002742.1"; havana_transcript "OTTMUST00000005447.1";
chr11	HAVANA	exon	97620380	97620476	.	-	.	gene_id "ENSMUSG00000018547.9"; transcript_id "ENSMUST00000018691.9"; exon_number "7"; exon_id "ENSMUSE00000285484.2"; gene_type "protein_coding"; gene_name "Pip4k2b"; transcript_type "protein_coding"; transcript_name "Pip4k2b-201"; protein_id "ENSMUSP00000018691.9"; transcript_support_level "1"; mgi_id "MGI:1934234"; tag "basic"; ccdsid "CCDS25329.1"; havana_gene "OTTMUSG00000002742.1"; havana_transcript "OTTMUST00000005447.1";
chr11	HAVANA	CDS	97620380	97620476	.	-	.	gene_id "ENSMUSG00000018547.9"; transcript_id "ENSMUST00000018691.9"; exon_number "8"; exon_id "ENSMUSE00000285484.2"; gene_type "protein_coding"; gene_name "Pip4k2b"; transcript_type "protein_coding"; transcript_name "Pip4k2b-201"; protein_id "ENSMUSP00000018691.9"; transcript_support_level "1"; mgi_id "MGI:1934234"; tag "basic"; ccdsid "CCDS25329.1"; havana_gene "OTTMUSG00000002742.1"; havana_transcript "OTTMUST00000005447.1";
chr11	HAVANA	exon	97617531	97617683	.	-	.	gene_id "ENSMUSG00000018547.9"; transcript_id "ENSMUST00000018691.9"; exon_number "9"; exon_id "ENSMUSE00000285477.2"; gene_type "protein_coding"; gene_name "Pip4k2b"; transcript_type "protein_coding"; transcript_name "Pip4k2b-201"; protein_id "ENSMUSP00000018691.9"; transcript_support_level "1"; mgi_id "MGI:1934234"; tag "basic"; ccdsid "CCDS25329.1"; havana_gene "OTTMUSG00000002742.1"; havana_transcript "OTTMUST00000005447.1";
chr11	HAVANA	CDS	97617531	97617683	.	-	.	gene_id "ENSMUSG00000018547.9"; transcript_id "ENSMUST00000018691.9"; exon_number "10"; exon_id "ENSMUSE00000285477.2"; gene_type "protein_coding"; gene_name "Pip4k2b"; transcript_type "protein_coding"; transcript_name "Pip4k2b-201"; protein_id "ENSMUSP00000018691.9"; transcript_support_level "1"; mgi_id "MGI:1934234"; tag "basic"; ccdsid "CCDS25329.1"; havana_gene "OTTMUSG00000002742.1"; havana_transcript "OTTMUST00000005447.1";
chr11	HAVANA	exon	97615205	97615351	.	-	.	gene_id "ENSMUSG00000018547.9"; transcript_id "ENSMUST00000018691.9"; exon_number "11"; exon_id "ENSMUSE00001210675.2"; gene_type "protein_coding"; gene_name "Pip4k2b"; transcript_type "protein_coding"; transcript_name "Pip4k2b-201"; protein_id "ENSMUSP00000018691.9"; transcript_support_level "1"; mgi_id "MGI:1934234"; tag "basic"; ccdsid "CCDS25329.1"; havana_gene "OTTMUSG00000002742.1"; havana_transcript "OTTMUST00000005447.1";
chr11	HAVANA	CDS	97615205	97615351	.	-	.	gene_id "ENSMUSG00000018547.9"; transcript_id "ENSMUST00000018691.9"; exon_number "12"; exon_id "ENSMUSE00001210675.2"; gene_type "protein_coding"; gene_name "Pip4k2b"; transcript_type "protein_coding"; transcript_name "Pip4k2b-201"; protein_id "ENSMUSP00000018691.9"; transcript_support_level "1"; mgi_id "MGI:1934234"; tag "basic"; ccdsid "CCDS25329.1"; havana_gene "OTTMUSG00000002742.1"; havana_transcript "OTTMUST00000005447.1";
chr11	HAVANA	exon	97613766	97613804	.	-	.	gene_id "ENSMUSG00000018547.9"; transcript_id "ENSMUST00000018691.9"; exon_number "13"; exon_id "ENSMUSE00001306832.2"; gene_type "protein_coding"; gene_name "Pip4k2b"; transcript_type "protein_coding"; transcript_name "Pip4k2b-201"; protein_id "ENSMUSP00000018691.9"; transcript_support_level "1"; mgi_id "MGI:1934234"; tag "basic"; ccdsid "CCDS25329.1"; havana_gene "OTTMUSG00000002742.1"; havana_transcript "OTTMUST00000005447.1";
chr11	HAVANA	CDS	97613766	97613804	.	-	.	gene_id "ENSMUSG00000018547.9"; transcript_id "ENSMUST00000018691.9"; exon_number "14"; exon_id "ENSMUSE00001306832.2"; gene_type "protein_coding"; gene_name "Pip4k2b"; transcript_type "protein_coding"; transcript_name "Pip4k2b-201"; protein_id "ENSMUSP00000018691.9"; transcript_support_level "1"; mgi_id "MGI:1934234"; tag "basic"; ccdsid "CCDS25329.1"; havana_gene "OTTMUSG00000002742.1"; havana_transcript "OTTMUST00000005447.1";
chr11	HAVANA	exon	97613188	97613301	.	-	.	gene_id "ENSMUSG00000018547.9"; transcript_id "ENSMUST00000018691.9"; exon_number "15"; exon_id "ENSMUSE00001292682.2"; gene_type "protein_coding"; gene_name "Pip4k2b"; transcript_type "protein_coding"; transcript_name "Pip4k2b-201"; protein_id "ENSMUSP00000018691.9"; transcript_support_level "1"; mgi_id "MGI:1934234"; tag "basic"; ccdsid "CCDS25329.1"; havana_gene "OTTMUSG00000002742.1"; havana_transcript "OTTMUST00000005447.1";
chr11	HAVANA	CDS	97613188	97613301	.	-	.	gene_id "ENSMUSG00000018547.9"; transcript_id "ENSMUST00000018691.9"; exon_number "16"; exon_id "ENSMUSE00001292682.2"; gene_type "protein_coding"; gene_name "Pip4k2b"; transcript_type "protein_coding"; transcript_name "Pip4k2b-201"; protein_id "ENSMUSP00000018691.9"; transcript_support_level "1"; mgi_id "MGI:1934234"; tag "basic"; ccdsid "CCDS25329.1"; havana_gene "OTTMUSG00000002742.1"; havana_transcript "OTTMUST00000005447.1";
chr11	HAVANA	exon	97611049	97611307	.	-	.	gene_id "ENSMUSG00000018547.9"; transcript_id "ENSMUST00000018691.9"; exon_number "17"; exon_id "ENSMUSE00000285445.2"; gene_type "protein_coding"; gene_name "Pip4k2b"; transcript_type "protein_coding"; transcript_name "Pip4k2b-201"; protein_id "ENSMUSP00000018691.9"; transcript_support_level "1"; mgi_id "MGI:1934234"; tag "basic"; ccdsid "CCDS25329.1"; havana_gene "OTTMUSG00000002742.1"; havana_transcript "OTTMUST00000005447.1";
chr11	HAVANA	CDS	97611049	97611307	.	-	.	gene_id "ENSMUSG00000018547.9"; transcript_id "ENSMUST00000018691.9"; exon_number "18"; exon_id "ENSMUSE00000285445.2"; gene_type "protein_coding"; gene_name "Pip4k2b"; transcript_type "protein_coding"; transcript_name "Pip4k2b-201"; protein_id "ENSMUSP00000018691.9"; transcript_support_level "1"; mgi_id "MGI:1934234"; tag "basic"; ccdsid "CCDS25329.1"; havana_gene "OTTMUSG00000002742.1"; havana_transcript "OTTMUST00000005447.1";
chr11	HAVANA	exon	97610556	97610659	.	-	.	gene_id "ENSMUSG00000018547.9"; transcript_id "ENSMUST00000018691.9"; exon_number "19"; exon_id "ENSMUSE00000111137.2"; gene_type "protein_coding"; gene_name "Pip4k2b"; transcript_type "protein_coding"; transcript_name "Pip4k2b-201"; protein_id "ENSMUSP00000018691.9"; transcript_support_level "1"; mgi_id "MGI:1934234"; tag "basic"; ccdsid "CCDS25329.1"; havana_gene "OTTMUSG00000002742.1"; havana_transcript "OTTMUST00000005447.1";
chr11	HAVANA	CDS	97610556	97610659	.	-	.	gene_id "ENSMUSG00000018547.9"; transcript_id "ENSMUST00000018691.9"; exon_number "20"; exon_id "ENSMUSE00000111137.2"; gene_type "protein_coding"; gene_name "Pip4k2b"; transcript_type "protein_coding"; transcript_name "Pip4k2b-201"; protein_id "ENSMUSP00000018691.9"; transcript_support_level "1"; mgi_id "MGI:1934234"; tag "basic"; ccdsid "CCDS25329.1"; havana_gene "OTTMUSG00000002742.1"; havana_transcript "OTTMUST00000005447.1";
chr11	HAVANA	CDS	97609688	97609765	.	-	.	gene_id "ENSMUSG00000018547.9"; transcript_id "ENSMUST00000018691.9"; exon_number "21"; exon_id "6397";
chr11	HAVANA	stop_codon	97609685	97609687	.	-	.	gene_id "ENSMUSG00000018547.9"; transcript_id "ENSMUST00000018691.9"; exon_number "22"; exon_id "6398";
chr11	HAVANA	exon	97605983	97609765	.	-	.	gene_id "ENSMUSG00000018547.9"; transcript_id "ENSMUST00000018691.9"; exon_number "23"; exon_id "ENSMUSE00000285429.9"; gene_type "protein_coding"; gene_name "Pip4k2b"; transcript_type "protein_coding"; transcript_name "Pip4k2b-201"; protein_id "ENSMUSP00000018691.9"; transcript_support_level "1"; mgi_id "MGI:1934234"; tag "basic"; ccdsid "CCDS25329.1"; havana_gene "OTTMUSG00000002742.1"; havana_transcript "OTTMUST00000005447.1";
chr11	HAVANA	UTR	97605983	97609687	.	-	.	gene_id "ENSMUSG00000018547.9"; transcript_id "ENSMUST00000018691.9"; exon_number "24"; exon_id "6399";
chr11	IsoQuant	gene	97632865	97635585	.	-	.	gene_id "novel_gene_chr11_12008"; transcripts "1";
chr11	IsoQuant	transcript	97632865	97635585	.	-	.	gene_id "novel_gene_chr11_12008"; transcript_id "transcript12007.chr11.nnic"; exons "1";
chr11	IsoQuant	exon	97632865	97635585	.	-	.	gene_id "novel_gene_chr11_12008"; transcript_id "transcript12007.chr11.nnic"; exon_number "1"; exon_id "6400";
chr11	HAVANA	gene	97636307	97657382	.	-	.	gene_id "ENSMUSG00000018541.11"; transcripts "2"; gene_type "protein_coding"; gene_name "Cwc25"; mgi_id "MGI:1914730"; havana_gene "OTTMUSG00000002750.1";
chr11	HAVANA	transcript	97636441	97657382	.	-	.	gene_id "ENSMUSG00000018541.11"; transcript_id "ENSMUST00000018685.9"; exons "10"; gene_type "protein_coding"; gene_name "Cwc25"; transcript_type "protein_coding"; transcript_name "Cwc25-201"; protein_id "ENSMUSP00000018685.3"; transcript_support_level "1"; mgi_id "MGI:1914730"; tag "basic"; ccdsid "CCDS25330.1"; havana_gene "OTTMUSG00000002750.1"; havana_transcript "OTTMUST00000005462.1";
chr11	HAVANA	UTR	97657269	97657382	.	-	.	gene_id "ENSMUSG00000018541.11"; transcript_id "ENSMUST00000018685.9"; exon_number "1"; exon_id "6401";
chr11	HAVANA	start_codon	97657266	97657268	.	-	.	gene_id "ENSMUSG00000018541.11"; transcript_id "ENSMUST00000018685.9"; exon_number "2"; exon_id "6402";
chr11	HAVANA	exon	97657251	97657382	.	-	.	gene_id "ENSMUSG00000018541.11"; transcript_id "ENSMUST00000018685.9"; exon_number "3"; exon_id "ENSMUSE00000337914.4"; gene_type "protein_coding"; gene_name "Cwc25"; transcript_type "protein_coding"; transcript_name "Cwc25-201"; protein_id "ENSMUSP00000018685.3"; transcript_support_level "1"; mgi_id "MGI:1914730"; tag "basic"; ccdsid "CCDS25330.1"; havana_gene "OTTMUSG00000002750.1"; havana_transcript "OTTMUST00000005462.1";
chr11	HAVANA	CDS	97657251	97657268	.	-	.	gene_id "ENSMUSG00000018541.11"; transcript_id "ENSMUST00000018685.9"; exon_number "4"; exon_id "6403";
chr11	HAVANA	exon	97654035	97654207	.	-	.	gene_id "ENSMUSG00000018541.11"; transcript_id "ENSMUST00000018685.9"; exon_number "5"; exon_id "ENSMUSE00000111164.2"; gene_type "protein_coding"; gene_name "Cwc25"; transcript_type "protein_coding"; transcript_name "Cwc25-201"; protein_id "ENSMUSP00000018685.3"; transcript_support_level "1"; mgi_id "MGI:1914730"; tag "basic"; ccdsid "CCDS25330.1"; havana_gene "OTTMUSG00000002750.1"; havana_transcript "OTTMUST00000005462.1";
chr11	HAVANA	CDS	97654035	97654207	.	-	.	gene_id "ENSMUSG00000018541.11"; transcript_id "ENSMUST00000018685.9"; exon_number "6"; exon_id "ENSMUSE00000111164.2"; gene_type "protein_coding"; gene_name "Cwc25"; transcript_type "protein_coding"; transcript_name "Cwc25-201"; protein_id "ENSMUSP00000018685.3"; transcript_support_level "1"; mgi_id "MGI:1914730"; tag "basic"; ccdsid "CCDS25330.1"; havana_gene "OTTMUSG00000002750.1"; havana_transcript "OTTMUST00000005462.1";
chr11	HAVANA	exon	97648399	97648635	.	-	.	gene_id "ENSMUSG00000018541.11"; transcript_id "ENSMUST00000018685.9"; exon_number "7"; exon_id "ENSMUSE00000111149.2"; gene_type "protein_coding"; gene_name "Cwc25"; transcript_type "protein_coding"; transcript_name "Cwc25-201"; protein_id "ENSMUSP00000018685.3"; transcript_support_level "1"; mgi_id "MGI:1914730"; tag "basic"; ccdsid "CCDS25330.1"; havana_gene "OTTMUSG00000002750.1"; havana_transcript "OTTMUST00000005462.1";
chr11	HAVANA	CDS	97648399	97648635	.	-	.	gene_id "ENSMUSG00000018541.11"; transcript_id "ENSMUST00000018685.9"; exon_number "8"; exon_id "ENSMUSE00000111149.2"; gene_type "protein_coding"; gene_name "Cwc25"; transcript_type "protein_coding"; transcript_name "Cwc25-201"; protein_id "ENSMUSP00000018685.3"; transcript_support_level "1"; mgi_id "MGI:1914730"; tag "basic"; ccdsid "CCDS25330.1"; havana_gene "OTTMUSG00000002750.1"; havana_transcript "OTTMUST00000005462.1";
chr11	HAVANA	exon	97646977	97647046	.	-	.	gene_id "ENSMUSG00000018541.11"; transcript_id "ENSMUST00000018685.9"; exon_number "9"; exon_id "ENSMUSE00000111153.2"; gene_type "protein_coding"; gene_name "Cwc25"; transcript_type "protein_coding"; transcript_name "Cwc25-201"; protein_id "ENSMUSP00000018685.3"; transcript_support_level "1"; mgi_id "MGI:1914730"; tag "basic"; ccdsid "CCDS25330.1"; havana_gene "OTTMUSG00000002750.1"; havana_transcript "OTTMUST00000005462.1";
chr11	HAVANA	CDS	97646977	97647046	.	-	.	gene_id "ENSMUSG00000018541.11"; transcript_id "ENSMUST00000018685.9"; exon_number "10"; exon_id "ENSMUSE00000111153.2"; gene_type "protein_coding"; gene_name "Cwc25"; transcript_type "protein_coding"; transcript_name "Cwc25-201"; protein_id "ENSMUSP00000018685.3"; transcript_support_level "1"; mgi_id "MGI:1914730"; tag "basic"; ccdsid "CCDS25330.1"; havana_gene "OTTMUSG00000002750.1"; havana_transcript "OTTMUST00000005462.1";
chr11	HAVANA	exon	97644731	97644858	.	-	.	gene_id "ENSMUSG00000018541.11"; transcript_id "ENSMUST00000018685.9"; exon_number "11"; exon_id "ENSMUSE00000111151.2"; gene_type "protein_coding"; gene_name "Cwc25"; transcript_type "protein_coding"; transcript_name "Cwc25-201"; protein_id "ENSMUSP00000018685.3"; transcript_support_level "1"; mgi_id "MGI:1914730"; tag "basic"; ccdsid "CCDS25330.1"; havana_gene "OTTMUSG00000002750.1"; havana_transcript "OTTMUST00000005462.1";
chr11	HAVANA	CDS	97644731	97644858	.	-	.	gene_id "ENSMUSG00000018541.11"; transcript_id "ENSMUST00000018685.9"; exon_number "12"; exon_id "ENSMUSE00000111151.2"; gene_type "protein_coding"; gene_name "Cwc25"; transcript_type "protein_coding"; transcript_name "Cwc25-201"; protein_id "ENSMUSP00000018685.3"; transcript_support_level "1"; mgi_id "MGI:1914730"; tag "basic"; ccdsid "CCDS25330.1"; havana_gene "OTTMUSG00000002750.1"; havana_transcript "OTTMUST00000005462.1";
chr11	HAVANA	exon	97644042	97644105	.	-	.	gene_id "ENSMUSG00000018541.11"; transcript_id "ENSMUST00000018685.9"; exon_number "13"; exon_id "ENSMUSE00000285300.2"; gene_type "protein_coding"; gene_name "Cwc25"; transcript_type "protein_coding"; transcript_name "Cwc25-201"; protein_id "ENSMUSP00000018685.3"; transcript_support_level "1"; mgi_id "MGI:1914730"; tag "basic"; ccdsid "CCDS25330.1"; havana_gene "OTTMUSG00000002750.1"; havana_transcript "OTTMUST00000005462.1";
chr11	HAVANA	CDS	97644042	97644105	.	-	.	gene_id "ENSMUSG00000018541.11"; transcript_id "ENSMUST00000018685.9"; exon_number "14"; exon_id "ENSMUSE00000285300.2"; gene_type "protein_coding"; gene_name "Cwc25"; transcript_type "protein_coding"; transcript_name "Cwc25-201"; protein_id "ENSMUSP00000018685.3"; transcript_support_level "1"; mgi_id "MGI:1914730"; tag "basic"; ccdsid "CCDS25330.1"; havana_gene "OTTMUSG00000002750.1"; havana_transcript "OTTMUST00000005462.1";
chr11	HAVANA	exon	97643396	97643589	.	-	.	gene_id "ENSMUSG00000018541.11"; transcript_id "ENSMUST00000018685.9"; exon_number "15"; exon_id "ENSMUSE00000285292.2"; gene_type "protein_coding"; gene_name "Cwc25"; transcript_type "protein_coding"; transcript_name "Cwc25-201"; protein_id "ENSMUSP00000018685.3"; transcript_support_level "1"; mgi_id "MGI:1914730"; tag "basic"; ccdsid "CCDS25330.1"; havana_gene "OTTMUSG00000002750.1"; havana_transcript "OTTMUST00000005462.1";
chr11	HAVANA	CDS	97643396	97643589	.	-	.	gene_id "ENSMUSG00000018541.11"; transcript_id "ENSMUST00000018685.9"; exon_number "16"; exon_id "ENSMUSE00000285292.2"; gene_type "protein_coding"; gene_name "Cwc25"; transcript_type "protein_coding"; transcript_name "Cwc25-201"; protein_id "ENSMUSP00000018685.3"; transcript_support_level "1"; mgi_id "MGI:1914730"; tag "basic"; ccdsid "CCDS25330.1"; havana_gene "OTTMUSG00000002750.1"; havana_transcript "OTTMUST00000005462.1";
chr11	HAVANA	exon	97641698	97641787	.	-	.	gene_id "ENSMUSG00000018541.11"; transcript_id "ENSMUST00000018685.9"; exon_number "17"; exon_id "ENSMUSE00000285284.2"; gene_type "protein_coding"; gene_name "Cwc25"; transcript_type "protein_coding"; transcript_name "Cwc25-201"; protein_id "ENSMUSP00000018685.3"; transcript_support_level "1"; mgi_id "MGI:1914730"; tag "basic"; ccdsid "CCDS25330.1"; havana_gene "OTTMUSG00000002750.1"; havana_transcript "OTTMUST00000005462.1";
chr11	HAVANA	CDS	97641698	97641787	.	-	.	gene_id "ENSMUSG00000018541.11"; transcript_id "ENSMUST00000018685.9"; exon_number "18"; exon_id "ENSMUSE00000285284.2"; gene_type "protein_coding"; gene_name "Cwc25"; transcript_type "protein_coding"; transcript_name "Cwc25-201"; protein_id "ENSMUSP00000018685.3"; transcript_support_level "1"; mgi_id "MGI:1914730"; tag "basic"; ccdsid "CCDS25330.1"; havana_gene "OTTMUSG00000002750.1"; havana_transcript "OTTMUST00000005462.1";
chr11	HAVANA	exon	97638787	97638948	.	-	.	gene_id "ENSMUSG00000018541.11"; transcript_id "ENSMUST00000018685.9"; exon_number "19"; exon_id "ENSMUSE00001243487.2"; gene_type "protein_coding"; gene_name "Cwc25"; transcript_type "protein_coding"; transcript_name "Cwc25-201"; protein_id "ENSMUSP00000018685.3"; transcript_support_level "1"; mgi_id "MGI:1914730"; tag "basic"; ccdsid "CCDS25330.1"; havana_gene "OTTMUSG00000002750.1"; havana_transcript "OTTMUST00000005462.1";
chr11	HAVANA	CDS	97638787	97638948	.	-	.	gene_id "ENSMUSG00000018541.11"; transcript_id "ENSMUST00000018685.9"; exon_number "20"; exon_id "ENSMUSE00001243487.2"; gene_type "protein_coding"; gene_name "Cwc25"; transcript_type "protein_coding"; transcript_name "Cwc25-201"; protein_id "ENSMUSP00000018685.3"; transcript_support_level "1"; mgi_id "MGI:1914730"; tag "basic"; ccdsid "CCDS25330.1"; havana_gene "OTTMUSG00000002750.1"; havana_transcript "OTTMUST00000005462.1";
chr11	HAVANA	CDS	97638184	97638295	.	-	.	gene_id "ENSMUSG00000018541.11"; transcript_id "ENSMUST00000018685.9"; exon_number "21"; exon_id "6404";
chr11	HAVANA	stop_codon	97638181	97638183	.	-	.	gene_id "ENSMUSG00000018541.11"; transcript_id "ENSMUST00000018685.9"; exon_number "22"; exon_id "6405";
chr11	HAVANA	exon	97636441	97638295	.	-	.	gene_id "ENSMUSG00000018541.11"; transcript_id "ENSMUST00000018685.9"; exon_number "23"; exon_id "ENSMUSE00000285265.4"; gene_type "protein_coding"; gene_name "Cwc25"; transcript_type "protein_coding"; transcript_name "Cwc25-201"; protein_id "ENSMUSP00000018685.3"; transcript_support_level "1"; mgi_id "MGI:1914730"; tag "basic"; ccdsid "CCDS25330.1"; havana_gene "OTTMUSG00000002750.1"; havana_transcript "OTTMUST00000005462.1";
chr11	HAVANA	UTR	97636441	97638183	.	-	.	gene_id "ENSMUSG00000018541.11"; transcript_id "ENSMUST00000018685.9"; exon_number "24"; exon_id "6406";
chr11	HAVANA	transcript	97647087	97657366	.	-	.	gene_id "ENSMUSG00000018541.11"; transcript_id "ENSMUST00000107579.2"; exons "3"; gene_type "protein_coding"; gene_name "Cwc25"; transcript_type "protein_coding"; transcript_name "Cwc25-202"; protein_id "ENSMUSP00000103205.2"; transcript_support_level "1"; mgi_id "MGI:1914730"; tag "basic"; havana_gene "OTTMUSG00000002750.1"; havana_transcript "OTTMUST00000005463.1";
chr11	HAVANA	UTR	97657269	97657366	.	-	.	gene_id "ENSMUSG00000018541.11"; transcript_id "ENSMUST00000107579.2"; exon_number "1"; exon_id "6407";
chr11	HAVANA	start_codon	97657266	97657268	.	-	.	gene_id "ENSMUSG00000018541.11"; transcript_id "ENSMUST00000107579.2"; exon_number "2"; exon_id "chr11.6402";
chr11	HAVANA	exon	97657251	97657366	.	-	.	gene_id "ENSMUSG00000018541.11"; transcript_id "ENSMUST00000107579.2"; exon_number "3"; exon_id "ENSMUSE00000673705.2"; gene_type "protein_coding"; gene_name "Cwc25"; transcript_type "protein_coding"; transcript_name "Cwc25-202"; protein_id "ENSMUSP00000103205.2"; transcript_support_level "1"; mgi_id "MGI:1914730"; tag "basic"; havana_gene "OTTMUSG00000002750.1"; havana_transcript "OTTMUST00000005463.1";
chr11	HAVANA	CDS	97657251	97657268	.	-	.	gene_id "ENSMUSG00000018541.11"; transcript_id "ENSMUST00000107579.2"; exon_number "4"; exon_id "chr11.6403";
chr11	HAVANA	exon	97654035	97654207	.	-	.	gene_id "ENSMUSG00000018541.11"; transcript_id "ENSMUST00000107579.2"; exon_number "5"; exon_id "ENSMUSE00000111164.2"; gene_type "protein_coding"; gene_name "Cwc25"; transcript_type "protein_coding"; transcript_name "Cwc25-202"; protein_id "ENSMUSP00000103205.2"; transcript_support_level "1"; mgi_id "MGI:1914730"; tag "basic"; havana_gene "OTTMUSG00000002750.1"; havana_transcript "OTTMUST00000005463.1";
chr11	HAVANA	CDS	97654035	97654207	.	-	.	gene_id "ENSMUSG00000018541.11"; transcript_id "ENSMUST00000107579.2"; exon_number "6"; exon_id "ENSMUSE00000111164.2"; gene_type "protein_coding"; gene_name "Cwc25"; transcript_type "protein_coding"; transcript_name "Cwc25-202"; protein_id "ENSMUSP00000103205.2"; transcript_support_level "1"; mgi_id "MGI:1914730"; tag "basic"; havana_gene "OTTMUSG00000002750.1"; havana_transcript "OTTMUST00000005463.1";
chr11	HAVANA	CDS	97648209	97648635	.	-	.	gene_id "ENSMUSG00000018541.11"; transcript_id "ENSMUST00000107579.2"; exon_number "7"; exon_id "6408";
chr11	HAVANA	stop_codon	97648206	97648208	.	-	.	gene_id "ENSMUSG00000018541.11"; transcript_id "ENSMUST00000107579.2"; exon_number "8"; exon_id "6409";
chr11	HAVANA	exon	97647087	97648635	.	-	.	gene_id "ENSMUSG00000018541.11"; transcript_id "ENSMUST00000107579.2"; exon_number "9"; exon_id "ENSMUSE00000673704.2"; gene_type "protein_coding"; gene_name "Cwc25"; transcript_type "protein_coding"; transcript_name "Cwc25-202"; protein_id "ENSMUSP00000103205.2"; transcript_support_level "1"; mgi_id "MGI:1914730"; tag "basic"; havana_gene "OTTMUSG00000002750.1"; havana_transcript "OTTMUST00000005463.1";
chr11	HAVANA	UTR	97647087	97648208	.	-	.	gene_id "ENSMUSG00000018541.11"; transcript_id "ENSMUST00000107579.2"; exon_number "10"; exon_id "6410";
chr11	HAVANA	gene	97668353	97673263	.	-	.	gene_id "ENSMUSG00000071415.7"; transcripts "1"; gene_type "protein_coding"; gene_name "Rpl23"; mgi_id "MGI:1929455"; tag "ncRNA_host"; havana_gene "OTTMUSG00000002776.1";
chr11	HAVANA	transcript	97668353	97673263	.	-	.	gene_id "ENSMUSG00000071415.7"; transcript_id "ENSMUST00000103146.5"; exons "5"; gene_type "protein_coding"; gene_name "Rpl23"; transcript_type "protein_coding"; transcript_name "Rpl23-201"; protein_id "ENSMUSP00000099435.5"; transcript_support_level "1"; mgi_id "MGI:1929455"; tag "basic"; ccdsid "CCDS25331.1"; havana_gene "OTTMUSG00000002776.1"; havana_transcript "OTTMUST00000005561.1";
chr11	HAVANA	UTR	97673183	97673263	.	-	.	gene_id "ENSMUSG00000071415.7"; transcript_id "ENSMUST00000103146.5"; exon_number "1"; exon_id "6411";
chr11	HAVANA	start_codon	97673180	97673182	.	-	.	gene_id "ENSMUSG00000071415.7"; transcript_id "ENSMUST00000103146.5"; exon_number "2"; exon_id "6412";
chr11	HAVANA	exon	97673170	97673263	.	-	.	gene_id "ENSMUSG00000071415.7"; transcript_id "ENSMUST00000103146.5"; exon_number "3"; exon_id "ENSMUSE00000813838.2"; gene_type "protein_coding"; gene_name "Rpl23"; transcript_type "protein_coding"; transcript_name "Rpl23-201"; protein_id "ENSMUSP00000099435.5"; transcript_support_level "1"; mgi_id "MGI:1929455"; tag "basic"; ccdsid "CCDS25331.1"; havana_gene "OTTMUSG00000002776.1"; havana_transcript "OTTMUST00000005561.1";
chr11	HAVANA	CDS	97673170	97673182	.	-	.	gene_id "ENSMUSG00000071415.7"; transcript_id "ENSMUST00000103146.5"; exon_number "4"; exon_id "6413";
chr11	HAVANA	exon	97672632	97672715	.	-	.	gene_id "ENSMUSG00000071415.7"; transcript_id "ENSMUST00000103146.5"; exon_number "5"; exon_id "ENSMUSE00001282790.2"; gene_type "protein_coding"; gene_name "Rpl23"; transcript_type "protein_coding"; transcript_name "Rpl23-201"; protein_id "ENSMUSP00000099435.5"; transcript_support_level "1"; mgi_id "MGI:1929455"; tag "basic"; ccdsid "CCDS25331.1"; havana_gene "OTTMUSG00000002776.1"; havana_transcript "OTTMUST00000005561.1";
chr11	HAVANA	CDS	97672632	97672715	.	-	.	gene_id "ENSMUSG00000071415.7"; transcript_id "ENSMUST00000103146.5"; exon_number "6"; exon_id "ENSMUSE00001282790.2"; gene_type "protein_coding"; gene_name "Rpl23"; transcript_type "protein_coding"; transcript_name "Rpl23-201"; protein_id "ENSMUSP00000099435.5"; transcript_support_level "1"; mgi_id "MGI:1929455"; tag "basic"; ccdsid "CCDS25331.1"; havana_gene "OTTMUSG00000002776.1"; havana_transcript "OTTMUST00000005561.1";
chr11	HAVANA	exon	97672160	97672288	.	-	.	gene_id "ENSMUSG00000071415.7"; transcript_id "ENSMUST00000103146.5"; exon_number "7"; exon_id "ENSMUSE00001235871.2"; gene_type "protein_coding"; gene_name "Rpl23"; transcript_type "protein_coding"; transcript_name "Rpl23-201"; protein_id "ENSMUSP00000099435.5"; transcript_support_level "1"; mgi_id "MGI:1929455"; tag "basic"; ccdsid "CCDS25331.1"; havana_gene "OTTMUSG00000002776.1"; havana_transcript "OTTMUST00000005561.1";
chr11	HAVANA	CDS	97672160	97672288	.	-	.	gene_id "ENSMUSG00000071415.7"; transcript_id "ENSMUST00000103146.5"; exon_number "8"; exon_id "ENSMUSE00001235871.2"; gene_type "protein_coding"; gene_name "Rpl23"; transcript_type "protein_coding"; transcript_name "Rpl23-201"; protein_id "ENSMUSP00000099435.5"; transcript_support_level "1"; mgi_id "MGI:1929455"; tag "basic"; ccdsid "CCDS25331.1"; havana_gene "OTTMUSG00000002776.1"; havana_transcript "OTTMUST00000005561.1";
chr11	HAVANA	exon	97669091	97669204	.	-	.	gene_id "ENSMUSG00000071415.7"; transcript_id "ENSMUST00000103146.5"; exon_number "9"; exon_id "ENSMUSE00001231135.2"; gene_type "protein_coding"; gene_name "Rpl23"; transcript_type "protein_coding"; transcript_name "Rpl23-201"; protein_id "ENSMUSP00000099435.5"; transcript_support_level "1"; mgi_id "MGI:1929455"; tag "basic"; ccdsid "CCDS25331.1"; havana_gene "OTTMUSG00000002776.1"; havana_transcript "OTTMUST00000005561.1";
chr11	HAVANA	CDS	97669091	97669204	.	-	.	gene_id "ENSMUSG00000071415.7"; transcript_id "ENSMUST00000103146.5"; exon_number "10"; exon_id "ENSMUSE00001231135.2"; gene_type "protein_coding"; gene_name "Rpl23"; transcript_type "protein_coding"; transcript_name "Rpl23-201"; protein_id "ENSMUSP00000099435.5"; transcript_support_level "1"; mgi_id "MGI:1929455"; tag "basic"; ccdsid "CCDS25331.1"; havana_gene "OTTMUSG00000002776.1"; havana_transcript "OTTMUST00000005561.1";
chr11	HAVANA	CDS	97668911	97668990	.	-	.	gene_id "ENSMUSG00000071415.7"; transcript_id "ENSMUST00000103146.5"; exon_number "11"; exon_id "6414";
chr11	HAVANA	stop_codon	97668908	97668910	.	-	.	gene_id "ENSMUSG00000071415.7"; transcript_id "ENSMUST00000103146.5"; exon_number "12"; exon_id "6415";
chr11	HAVANA	exon	97668353	97668990	.	-	.	gene_id "ENSMUSG00000071415.7"; transcript_id "ENSMUST00000103146.5"; exon_number "13"; exon_id "ENSMUSE00000810085.2"; gene_type "protein_coding"; gene_name "Rpl23"; transcript_type "protein_coding"; transcript_name "Rpl23-201"; protein_id "ENSMUSP00000099435.5"; transcript_support_level "1"; mgi_id "MGI:1929455"; tag "basic"; ccdsid "CCDS25331.1"; havana_gene "OTTMUSG00000002776.1"; havana_transcript "OTTMUST00000005561.1";
chr11	HAVANA	UTR	97668353	97668910	.	-	.	gene_id "ENSMUSG00000071415.7"; transcript_id "ENSMUST00000103146.5"; exon_number "14"; exon_id "6416";
chr11	HAVANA	gene	97689826	97729590	.	+	.	gene_id "ENSMUSG00000038366.16"; transcripts "1"; gene_type "protein_coding"; gene_name "Lasp1"; mgi_id "MGI:109656"; havana_gene "OTTMUSG00000002777.1";
chr11	HAVANA	transcript	97690391	97729590	.	+	.	gene_id "ENSMUSG00000038366.16"; transcript_id "ENSMUST00000043843.12"; exons "7"; gene_type "protein_coding"; gene_name "Lasp1"; transcript_type "protein_coding"; transcript_name "Lasp1-201"; protein_id "ENSMUSP00000042123.6"; transcript_support_level "1"; mgi_id "MGI:109656"; tag "basic"; ccdsid "CCDS25332.1"; havana_gene "OTTMUSG00000002777.1"; havana_transcript "OTTMUST00000005566.1";
chr11	HAVANA	UTR	97690391	97690619	.	+	.	gene_id "ENSMUSG00000038366.16"; transcript_id "ENSMUST00000043843.12"; exon_number "1"; exon_id "6417";
chr11	HAVANA	exon	97690391	97690688	.	+	.	gene_id "ENSMUSG00000038366.16"; transcript_id "ENSMUST00000043843.12"; exon_number "2"; exon_id "ENSMUSE00000807661.2"; gene_type "protein_coding"; gene_name "Lasp1"; transcript_type "protein_coding"; transcript_name "Lasp1-201"; protein_id "ENSMUSP00000042123.6"; transcript_support_level "1"; mgi_id "MGI:109656"; tag "basic"; ccdsid "CCDS25332.1"; havana_gene "OTTMUSG00000002777.1"; havana_transcript "OTTMUST00000005566.1";
chr11	HAVANA	start_codon	97690620	97690622	.	+	.	gene_id "ENSMUSG00000038366.16"; transcript_id "ENSMUST00000043843.12"; exon_number "3"; exon_id "6418";
chr11	HAVANA	CDS	97690620	97690688	.	+	.	gene_id "ENSMUSG00000038366.16"; transcript_id "ENSMUST00000043843.12"; exon_number "4"; exon_id "6419";
chr11	HAVANA	CDS	97697651	97697745	.	+	.	gene_id "ENSMUSG00000038366.16"; transcript_id "ENSMUST00000043843.12"; exon_number "5"; exon_id "ENSMUSE00001379642.2"; gene_type "protein_coding"; gene_name "Lasp1"; transcript_type "protein_coding"; transcript_name "Lasp1-201"; protein_id "ENSMUSP00000042123.6"; transcript_support_level "1"; mgi_id "MGI:109656"; tag "basic"; ccdsid "CCDS25332.1"; havana_gene "OTTMUSG00000002777.1"; havana_transcript "OTTMUST00000005566.1";
chr11	HAVANA	exon	97697651	97697745	.	+	.	gene_id "ENSMUSG00000038366.16"; transcript_id "ENSMUST00000043843.12"; exon_number "6"; exon_id "ENSMUSE00001379642.2"; gene_type "protein_coding"; gene_name "Lasp1"; transcript_type "protein_coding"; transcript_name "Lasp1-201"; protein_id "ENSMUSP00000042123.6"; transcript_support_level "1"; mgi_id "MGI:109656"; tag "basic"; ccdsid "CCDS25332.1"; havana_gene "OTTMUSG00000002777.1"; havana_transcript "OTTMUST00000005566.1";
chr11	HAVANA	CDS	97706524	97706608	.	+	.	gene_id "ENSMUSG00000038366.16"; transcript_id "ENSMUST00000043843.12"; exon_number "7"; exon_id "ENSMUSE00001269272.2"; gene_type "protein_coding"; gene_name "Lasp1"; transcript_type "protein_coding"; transcript_name "Lasp1-201"; protein_id "ENSMUSP00000042123.6"; transcript_support_level "1"; mgi_id "MGI:109656"; tag "basic"; ccdsid "CCDS25332.1"; havana_gene "OTTMUSG00000002777.1"; havana_transcript "OTTMUST00000005566.1";
chr11	HAVANA	exon	97706524	97706608	.	+	.	gene_id "ENSMUSG00000038366.16"; transcript_id "ENSMUST00000043843.12"; exon_number "8"; exon_id "ENSMUSE00001269272.2"; gene_type "protein_coding"; gene_name "Lasp1"; transcript_type "protein_coding"; transcript_name "Lasp1-201"; protein_id "ENSMUSP00000042123.6"; transcript_support_level "1"; mgi_id "MGI:109656"; tag "basic"; ccdsid "CCDS25332.1"; havana_gene "OTTMUSG00000002777.1"; havana_transcript "OTTMUST00000005566.1";
chr11	HAVANA	CDS	97715668	97715775	.	+	.	gene_id "ENSMUSG00000038366.16"; transcript_id "ENSMUST00000043843.12"; exon_number "9"; exon_id "ENSMUSE00001373140.2"; gene_type "protein_coding"; gene_name "Lasp1"; transcript_type "protein_coding"; transcript_name "Lasp1-201"; protein_id "ENSMUSP00000042123.6"; transcript_support_level "1"; mgi_id "MGI:109656"; tag "basic"; ccdsid "CCDS25332.1"; havana_gene "OTTMUSG00000002777.1"; havana_transcript "OTTMUST00000005566.1";
chr11	HAVANA	exon	97715668	97715775	.	+	.	gene_id "ENSMUSG00000038366.16"; transcript_id "ENSMUST00000043843.12"; exon_number "10"; exon_id "ENSMUSE00001373140.2"; gene_type "protein_coding"; gene_name "Lasp1"; transcript_type "protein_coding"; transcript_name "Lasp1-201"; protein_id "ENSMUSP00000042123.6"; transcript_support_level "1"; mgi_id "MGI:109656"; tag "basic"; ccdsid "CCDS25332.1"; havana_gene "OTTMUSG00000002777.1"; havana_transcript "OTTMUST00000005566.1";
chr11	HAVANA	CDS	97724372	97724528	.	+	.	gene_id "ENSMUSG00000038366.16"; transcript_id "ENSMUST00000043843.12"; exon_number "11"; exon_id "ENSMUSE00000867018.2"; gene_type "protein_coding"; gene_name "Lasp1"; transcript_type "protein_coding"; transcript_name "Lasp1-201"; protein_id "ENSMUSP00000042123.6"; transcript_support_level "1"; mgi_id "MGI:109656"; tag "basic"; ccdsid "CCDS25332.1"; havana_gene "OTTMUSG00000002777.1"; havana_transcript "OTTMUST00000005566.1";
chr11	HAVANA	exon	97724372	97724528	.	+	.	gene_id "ENSMUSG00000038366.16"; transcript_id "ENSMUST00000043843.12"; exon_number "12"; exon_id "ENSMUSE00000867018.2"; gene_type "protein_coding"; gene_name "Lasp1"; transcript_type "protein_coding"; transcript_name "Lasp1-201"; protein_id "ENSMUSP00000042123.6"; transcript_support_level "1"; mgi_id "MGI:109656"; tag "basic"; ccdsid "CCDS25332.1"; havana_gene "OTTMUSG00000002777.1"; havana_transcript "OTTMUST00000005566.1";
chr11	HAVANA	CDS	97724910	97725013	.	+	.	gene_id "ENSMUSG00000038366.16"; transcript_id "ENSMUST00000043843.12"; exon_number "13"; exon_id "ENSMUSE00001232554.2"; gene_type "protein_coding"; gene_name "Lasp1"; transcript_type "protein_coding"; transcript_name "Lasp1-201"; protein_id "ENSMUSP00000042123.6"; transcript_support_level "1"; mgi_id "MGI:109656"; tag "basic"; ccdsid "CCDS25332.1"; havana_gene "OTTMUSG00000002777.1"; havana_transcript "OTTMUST00000005566.1";
chr11	HAVANA	exon	97724910	97725013	.	+	.	gene_id "ENSMUSG00000038366.16"; transcript_id "ENSMUST00000043843.12"; exon_number "14"; exon_id "ENSMUSE00001232554.2"; gene_type "protein_coding"; gene_name "Lasp1"; transcript_type "protein_coding"; transcript_name "Lasp1-201"; protein_id "ENSMUSP00000042123.6"; transcript_support_level "1"; mgi_id "MGI:109656"; tag "basic"; ccdsid "CCDS25332.1"; havana_gene "OTTMUSG00000002777.1"; havana_transcript "OTTMUST00000005566.1";
chr11	HAVANA	CDS	97726898	97727068	.	+	.	gene_id "ENSMUSG00000038366.16"; transcript_id "ENSMUST00000043843.12"; exon_number "15"; exon_id "6420";
chr11	HAVANA	exon	97726898	97729590	.	+	.	gene_id "ENSMUSG00000038366.16"; transcript_id "ENSMUST00000043843.12"; exon_number "16"; exon_id "ENSMUSE00000356471.7"; gene_type "protein_coding"; gene_name "Lasp1"; transcript_type "protein_coding"; transcript_name "Lasp1-201"; protein_id "ENSMUSP00000042123.6"; transcript_support_level "1"; mgi_id "MGI:109656"; tag "basic"; ccdsid "CCDS25332.1"; havana_gene "OTTMUSG00000002777.1"; havana_transcript "OTTMUST00000005566.1";
chr11	HAVANA	stop_codon	97727069	97727071	.	+	.	gene_id "ENSMUSG00000038366.16"; transcript_id "ENSMUST00000043843.12"; exon_number "17"; exon_id "6421";
chr11	HAVANA	UTR	97727069	97729590	.	+	.	gene_id "ENSMUSG00000038366.16"; transcript_id "ENSMUST00000043843.12"; exon_number "18"; exon_id "6422";
chr11	HAVANA	gene	97731606	97734925	.	+	.	gene_id "ENSMUSG00000050538.9"; transcripts "2"; gene_type "protein_coding"; gene_name "B230217C12Rik"; mgi_id "MGI:1915377"; havana_gene "OTTMUSG00000002780.1";
chr11	HAVANA	transcript	97732126	97734925	.	+	.	gene_id "ENSMUSG00000050538.9"; transcript_id "ENSMUST00000155954.3"; exons "2"; gene_type "protein_coding"; gene_name "B230217C12Rik"; transcript_type "protein_coding"; transcript_name "B230217C12Rik-202"; protein_id "ENSMUSP00000147634.2"; transcript_support_level "1"; mgi_id "MGI:1915377"; tag "NMD_exception"; havana_gene "OTTMUSG00000002780.1"; havana_transcript "OTTMUST00000005583.1";
chr11	HAVANA	UTR	97732126	97732221	.	+	.	gene_id "ENSMUSG00000050538.9"; transcript_id "ENSMUST00000155954.3"; exon_number "1"; exon_id "6423";
chr11	HAVANA	exon	97732126	97732390	.	+	.	gene_id "ENSMUSG00000050538.9"; transcript_id "ENSMUST00000155954.3"; exon_number "2"; exon_id "ENSMUSE00000978406.3"; gene_type "protein_coding"; gene_name "B230217C12Rik"; transcript_type "protein_coding"; transcript_name "B230217C12Rik-202"; protein_id "ENSMUSP00000147634.2"; transcript_support_level "1"; mgi_id "MGI:1915377"; tag "NMD_exception"; havana_gene "OTTMUSG00000002780.1"; havana_transcript "OTTMUST00000005583.1";
chr11	HAVANA	start_codon	97732222	97732224	.	+	.	gene_id "ENSMUSG00000050538.9"; transcript_id "ENSMUST00000155954.3"; exon_number "3"; exon_id "6424";
chr11	HAVANA	CDS	97732222	97732296	.	+	.	gene_id "ENSMUSG00000050538.9"; transcript_id "ENSMUST00000155954.3"; exon_number "4"; exon_id "6425";
chr11	HAVANA	stop_codon	97732297	97732299	.	+	.	gene_id "ENSMUSG00000050538.9"; transcript_id "ENSMUST00000155954.3"; exon_number "5"; exon_id "6426";
chr11	HAVANA	UTR	97732297	97732390	.	+	.	gene_id "ENSMUSG00000050538.9"; transcript_id "ENSMUST00000155954.3"; exon_number "6"; exon_id "6427";
chr11	HAVANA	UTR	97733010	97734925	.	+	.	gene_id "ENSMUSG00000050538.9"; transcript_id "ENSMUST00000155954.3"; exon_number "7"; exon_id "ENSMUSE00001000835.2"; gene_type "protein_coding"; gene_name "B230217C12Rik"; transcript_type "protein_coding"; transcript_name "B230217C12Rik-202"; protein_id "ENSMUSP00000147634.2"; transcript_support_level "1"; mgi_id "MGI:1915377"; tag "NMD_exception"; havana_gene "OTTMUSG00000002780.1"; havana_transcript "OTTMUST00000005583.1";
chr11	HAVANA	exon	97733010	97734925	.	+	.	gene_id "ENSMUSG00000050538.9"; transcript_id "ENSMUST00000155954.3"; exon_number "8"; exon_id "ENSMUSE00001000835.2"; gene_type "protein_coding"; gene_name "B230217C12Rik"; transcript_type "protein_coding"; transcript_name "B230217C12Rik-202"; protein_id "ENSMUSP00000147634.2"; transcript_support_level "1"; mgi_id "MGI:1915377"; tag "NMD_exception"; havana_gene "OTTMUSG00000002780.1"; havana_transcript "OTTMUST00000005583.1";
chr11	ENSEMBL	transcript	97731606	97733869	.	+	.	gene_id "ENSMUSG00000050538.9"; transcript_id "ENSMUST00000054783.5"; exons "3"; gene_type "protein_coding"; gene_name "B230217C12Rik"; transcript_type "protein_coding"; transcript_name "B230217C12Rik-201"; protein_id "ENSMUSP00000127204.2"; transcript_support_level "5"; mgi_id "MGI:1915377"; tag "basic"; ccdsid "CCDS36298.1"; havana_gene "OTTMUSG00000002780.1";
chr11	ENSEMBL	start_codon	97731606	97731608	.	+	.	gene_id "ENSMUSG00000050538.9"; transcript_id "ENSMUST00000054783.5"; exon_number "1"; exon_id "6428";
chr11	ENSEMBL	CDS	97731606	97731620	.	+	.	gene_id "ENSMUSG00000050538.9"; transcript_id "ENSMUST00000054783.5"; exon_number "2"; exon_id "ENSMUSE00001468147.2"; gene_type "protein_coding"; gene_name "B230217C12Rik"; transcript_type "protein_coding"; transcript_name "B230217C12Rik-201"; protein_id "ENSMUSP00000127204.2"; transcript_support_level "5"; mgi_id "MGI:1915377"; tag "basic"; ccdsid "CCDS36298.1"; havana_gene "OTTMUSG00000002780.1";
chr11	ENSEMBL	exon	97731606	97731620	.	+	.	gene_id "ENSMUSG00000050538.9"; transcript_id "ENSMUST00000054783.5"; exon_number "3"; exon_id "ENSMUSE00001468147.2"; gene_type "protein_coding"; gene_name "B230217C12Rik"; transcript_type "protein_coding"; transcript_name "B230217C12Rik-201"; protein_id "ENSMUSP00000127204.2"; transcript_support_level "5"; mgi_id "MGI:1915377"; tag "basic"; ccdsid "CCDS36298.1"; havana_gene "OTTMUSG00000002780.1";
chr11	ENSEMBL	CDS	97732089	97732402	.	+	.	gene_id "ENSMUSG00000050538.9"; transcript_id "ENSMUST00000054783.5"; exon_number "4"; exon_id "ENSMUSE00000910695.2"; gene_type "protein_coding"; gene_name "B230217C12Rik"; transcript_type "protein_coding"; transcript_name "B230217C12Rik-201"; protein_id "ENSMUSP00000127204.2"; transcript_support_level "5"; mgi_id "MGI:1915377"; tag "basic"; ccdsid "CCDS36298.1"; havana_gene "OTTMUSG00000002780.1";
chr11	ENSEMBL	exon	97732089	97732402	.	+	.	gene_id "ENSMUSG00000050538.9"; transcript_id "ENSMUST00000054783.5"; exon_number "5"; exon_id "ENSMUSE00000910695.2"; gene_type "protein_coding"; gene_name "B230217C12Rik"; transcript_type "protein_coding"; transcript_name "B230217C12Rik-201"; protein_id "ENSMUSP00000127204.2"; transcript_support_level "5"; mgi_id "MGI:1915377"; tag "basic"; ccdsid "CCDS36298.1"; havana_gene "OTTMUSG00000002780.1";
chr11	ENSEMBL	CDS	97733010	97733097	.	+	.	gene_id "ENSMUSG00000050538.9"; transcript_id "ENSMUST00000054783.5"; exon_number "6"; exon_id "6429";
chr11	ENSEMBL	exon	97733010	97733869	.	+	.	gene_id "ENSMUSG00000050538.9"; transcript_id "ENSMUST00000054783.5"; exon_number "7"; exon_id "ENSMUSE00001249006.2"; gene_type "protein_coding"; gene_name "B230217C12Rik"; transcript_type "protein_coding"; transcript_name "B230217C12Rik-201"; protein_id "ENSMUSP00000127204.2"; transcript_support_level "5"; mgi_id "MGI:1915377"; tag "basic"; ccdsid "CCDS36298.1"; havana_gene "OTTMUSG00000002780.1";
chr11	ENSEMBL	stop_codon	97733098	97733100	.	+	.	gene_id "ENSMUSG00000050538.9"; transcript_id "ENSMUST00000054783.5"; exon_number "8"; exon_id "6430";
chr11	ENSEMBL	UTR	97733098	97733869	.	+	.	gene_id "ENSMUSG00000050538.9"; transcript_id "ENSMUST00000054783.5"; exon_number "9"; exon_id "6431";
chr11	HAVANA	gene	97880404	97887007	.	-	.	gene_id "ENSMUSG00000038352.16"; transcripts "2"; gene_type "protein_coding"; gene_name "Arl5c"; mgi_id "MGI:3028577"; havana_gene "OTTMUSG00000002915.1";
chr11	HAVANA	transcript	97880404	97887007	.	-	.	gene_id "ENSMUSG00000038352.16"; transcript_id "ENSMUST00000042971.16"; exons "6"; gene_type "protein_coding"; gene_name "Arl5c"; transcript_type "protein_coding"; transcript_name "Arl5c-201"; protein_id "ENSMUSP00000037214.10"; transcript_support_level "1"; mgi_id "MGI:3028577"; tag "basic"; ccdsid "CCDS25334.1"; havana_gene "OTTMUSG00000002915.1"; havana_transcript "OTTMUST00000005978.1";
chr11	HAVANA	UTR	97886690	97887007	.	-	.	gene_id "ENSMUSG00000038352.16"; transcript_id "ENSMUST00000042971.16"; exon_number "1"; exon_id "6432";
chr11	HAVANA	start_codon	97886687	97886689	.	-	.	gene_id "ENSMUSG00000038352.16"; transcript_id "ENSMUST00000042971.16"; exon_number "2"; exon_id "6433";
chr11	HAVANA	exon	97886644	97887007	.	-	.	gene_id "ENSMUSG00000038352.16"; transcript_id "ENSMUST00000042971.16"; exon_number "3"; exon_id "ENSMUSE00000284171.6"; gene_type "protein_coding"; gene_name "Arl5c"; transcript_type "protein_coding"; transcript_name "Arl5c-201"; protein_id "ENSMUSP00000037214.10"; transcript_support_level "1"; mgi_id "MGI:3028577"; tag "basic"; ccdsid "CCDS25334.1"; havana_gene "OTTMUSG00000002915.1"; havana_transcript "OTTMUST00000005978.1";
chr11	HAVANA	CDS	97886644	97886689	.	-	.	gene_id "ENSMUSG00000038352.16"; transcript_id "ENSMUST00000042971.16"; exon_number "4"; exon_id "6434";
chr11	HAVANA	exon	97885893	97885953	.	-	.	gene_id "ENSMUSG00000038352.16"; transcript_id "ENSMUST00000042971.16"; exon_number "5"; exon_id "ENSMUSE00000284164.2"; gene_type "protein_coding"; gene_name "Arl5c"; transcript_type "protein_coding"; transcript_name "Arl5c-201"; protein_id "ENSMUSP00000037214.10"; transcript_support_level "1"; mgi_id "MGI:3028577"; tag "basic"; ccdsid "CCDS25334.1"; havana_gene "OTTMUSG00000002915.1"; havana_transcript "OTTMUST00000005978.1";
chr11	HAVANA	CDS	97885893	97885953	.	-	.	gene_id "ENSMUSG00000038352.16"; transcript_id "ENSMUST00000042971.16"; exon_number "6"; exon_id "ENSMUSE00000284164.2"; gene_type "protein_coding"; gene_name "Arl5c"; transcript_type "protein_coding"; transcript_name "Arl5c-201"; protein_id "ENSMUSP00000037214.10"; transcript_support_level "1"; mgi_id "MGI:3028577"; tag "basic"; ccdsid "CCDS25334.1"; havana_gene "OTTMUSG00000002915.1"; havana_transcript "OTTMUST00000005978.1";
chr11	HAVANA	exon	97885164	97885311	.	-	.	gene_id "ENSMUSG00000038352.16"; transcript_id "ENSMUST00000042971.16"; exon_number "7"; exon_id "ENSMUSE00000284155.2"; gene_type "protein_coding"; gene_name "Arl5c"; transcript_type "protein_coding"; transcript_name "Arl5c-201"; protein_id "ENSMUSP00000037214.10"; transcript_support_level "1"; mgi_id "MGI:3028577"; tag "basic"; ccdsid "CCDS25334.1"; havana_gene "OTTMUSG00000002915.1"; havana_transcript "OTTMUST00000005978.1";
chr11	HAVANA	CDS	97885164	97885311	.	-	.	gene_id "ENSMUSG00000038352.16"; transcript_id "ENSMUST00000042971.16"; exon_number "8"; exon_id "ENSMUSE00000284155.2"; gene_type "protein_coding"; gene_name "Arl5c"; transcript_type "protein_coding"; transcript_name "Arl5c-201"; protein_id "ENSMUSP00000037214.10"; transcript_support_level "1"; mgi_id "MGI:3028577"; tag "basic"; ccdsid "CCDS25334.1"; havana_gene "OTTMUSG00000002915.1"; havana_transcript "OTTMUST00000005978.1";
chr11	HAVANA	exon	97884251	97884334	.	-	.	gene_id "ENSMUSG00000038352.16"; transcript_id "ENSMUST00000042971.16"; exon_number "9"; exon_id "ENSMUSE00000284150.2"; gene_type "protein_coding"; gene_name "Arl5c"; transcript_type "protein_coding"; transcript_name "Arl5c-201"; protein_id "ENSMUSP00000037214.10"; transcript_support_level "1"; mgi_id "MGI:3028577"; tag "basic"; ccdsid "CCDS25334.1"; havana_gene "OTTMUSG00000002915.1"; havana_transcript "OTTMUST00000005978.1";
chr11	HAVANA	CDS	97884251	97884334	.	-	.	gene_id "ENSMUSG00000038352.16"; transcript_id "ENSMUST00000042971.16"; exon_number "10"; exon_id "ENSMUSE00000284150.2"; gene_type "protein_coding"; gene_name "Arl5c"; transcript_type "protein_coding"; transcript_name "Arl5c-201"; protein_id "ENSMUSP00000037214.10"; transcript_support_level "1"; mgi_id "MGI:3028577"; tag "basic"; ccdsid "CCDS25334.1"; havana_gene "OTTMUSG00000002915.1"; havana_transcript "OTTMUST00000005978.1";
chr11	HAVANA	exon	97883108	97883259	.	-	.	gene_id "ENSMUSG00000038352.16"; transcript_id "ENSMUST00000042971.16"; exon_number "11"; exon_id "ENSMUSE00000284146.3"; gene_type "protein_coding"; gene_name "Arl5c"; transcript_type "protein_coding"; transcript_name "Arl5c-201"; protein_id "ENSMUSP00000037214.10"; transcript_support_level "1"; mgi_id "MGI:3028577"; tag "basic"; ccdsid "CCDS25334.1"; havana_gene "OTTMUSG00000002915.1"; havana_transcript "OTTMUST00000005978.1";
chr11	HAVANA	CDS	97883108	97883259	.	-	.	gene_id "ENSMUSG00000038352.16"; transcript_id "ENSMUST00000042971.16"; exon_number "12"; exon_id "ENSMUSE00000284146.3"; gene_type "protein_coding"; gene_name "Arl5c"; transcript_type "protein_coding"; transcript_name "Arl5c-201"; protein_id "ENSMUSP00000037214.10"; transcript_support_level "1"; mgi_id "MGI:3028577"; tag "basic"; ccdsid "CCDS25334.1"; havana_gene "OTTMUSG00000002915.1"; havana_transcript "OTTMUST00000005978.1";
chr11	HAVANA	CDS	97881120	97881165	.	-	.	gene_id "ENSMUSG00000038352.16"; transcript_id "ENSMUST00000042971.16"; exon_number "13"; exon_id "6435";
chr11	HAVANA	stop_codon	97881117	97881119	.	-	.	gene_id "ENSMUSG00000038352.16"; transcript_id "ENSMUST00000042971.16"; exon_number "14"; exon_id "6436";
chr11	HAVANA	exon	97880404	97881165	.	-	.	gene_id "ENSMUSG00000038352.16"; transcript_id "ENSMUST00000042971.16"; exon_number "15"; exon_id "ENSMUSE00000437424.8"; gene_type "protein_coding"; gene_name "Arl5c"; transcript_type "protein_coding"; transcript_name "Arl5c-201"; protein_id "ENSMUSP00000037214.10"; transcript_support_level "1"; mgi_id "MGI:3028577"; tag "basic"; ccdsid "CCDS25334.1"; havana_gene "OTTMUSG00000002915.1"; havana_transcript "OTTMUST00000005978.1";
chr11	HAVANA	UTR	97880404	97881119	.	-	.	gene_id "ENSMUSG00000038352.16"; transcript_id "ENSMUST00000042971.16"; exon_number "16"; exon_id "6437";
chr11	IsoQuant	transcript	97880404	97886766	.	-	.	gene_id "ENSMUSG00000038352.16"; transcript_id "transcript12029.chr11.nic"; exons "5";
chr11	IsoQuant	exon	97885893	97886766	.	-	.	gene_id "ENSMUSG00000038352.16"; transcript_id "transcript12029.chr11.nic"; exon_number "1"; exon_id "6438";
chr11	IsoQuant	exon	97885164	97885311	.	-	.	gene_id "ENSMUSG00000038352.16"; transcript_id "transcript12029.chr11.nic"; exon_number "2"; exon_id "ENSMUSE00000284155.2";
chr11	IsoQuant	exon	97884251	97884334	.	-	.	gene_id "ENSMUSG00000038352.16"; transcript_id "transcript12029.chr11.nic"; exon_number "3"; exon_id "ENSMUSE00000284150.2";
chr11	IsoQuant	exon	97883108	97883259	.	-	.	gene_id "ENSMUSG00000038352.16"; transcript_id "transcript12029.chr11.nic"; exon_number "4"; exon_id "ENSMUSE00000284146.3";
chr11	IsoQuant	exon	97880404	97881165	.	-	.	gene_id "ENSMUSG00000038352.16"; transcript_id "transcript12029.chr11.nic"; exon_number "5"; exon_id "ENSMUSE00000437424.8";
chr11	HAVANA	gene	97892334	97913860	.	-	.	gene_id "ENSMUSG00000020882.19"; transcripts "5"; gene_type "protein_coding"; gene_name "Cacnb1"; mgi_id "MGI:102522"; havana_gene "OTTMUSG00000002912.1";
chr11	IsoQuant	transcript	97892334	97913468	.	-	.	gene_id "ENSMUSG00000020882.19"; transcript_id "transcript12034.chr11.nic"; exons "14";
chr11	IsoQuant	exon	97913168	97913468	.	-	.	gene_id "ENSMUSG00000020882.19"; transcript_id "transcript12034.chr11.nic"; exon_number "1"; exon_id "6439";
chr11	IsoQuant	exon	97910506	97910592	.	-	.	gene_id "ENSMUSG00000020882.19"; transcript_id "transcript12034.chr11.nic"; exon_number "2"; exon_id "ENSMUSE00001291424.2";
chr11	IsoQuant	exon	97907549	97907668	.	-	.	gene_id "ENSMUSG00000020882.19"; transcript_id "transcript12034.chr11.nic"; exon_number "3"; exon_id "ENSMUSE00001208604.2";
chr11	IsoQuant	exon	97903638	97903760	.	-	.	gene_id "ENSMUSG00000020882.19"; transcript_id "transcript12034.chr11.nic"; exon_number "4"; exon_id "ENSMUSE00001229234.2";
chr11	IsoQuant	exon	97903011	97903147	.	-	.	gene_id "ENSMUSG00000020882.19"; transcript_id "transcript12034.chr11.nic"; exon_number "5"; exon_id "ENSMUSE00001303861.2";
chr11	IsoQuant	exon	97902692	97902768	.	-	.	gene_id "ENSMUSG00000020882.19"; transcript_id "transcript12034.chr11.nic"; exon_number "6"; exon_id "ENSMUSE00001219131.2";
chr11	IsoQuant	exon	97902169	97902323	.	-	.	gene_id "ENSMUSG00000020882.19"; transcript_id "transcript12034.chr11.nic"; exon_number "7"; exon_id "ENSMUSE00000111232.2";
chr11	IsoQuant	exon	97901122	97901202	.	-	.	gene_id "ENSMUSG00000020882.19"; transcript_id "transcript12034.chr11.nic"; exon_number "8"; exon_id "ENSMUSE00001230559.2";
chr11	IsoQuant	exon	97900684	97900742	.	-	.	gene_id "ENSMUSG00000020882.19"; transcript_id "transcript12034.chr11.nic"; exon_number "9"; exon_id "ENSMUSE00001222251.2";
chr11	IsoQuant	exon	97900395	97900504	.	-	.	gene_id "ENSMUSG00000020882.19"; transcript_id "transcript12034.chr11.nic"; exon_number "10"; exon_id "ENSMUSE00000111240.2";
chr11	IsoQuant	exon	97900107	97900258	.	-	.	gene_id "ENSMUSG00000020882.19"; transcript_id "transcript12034.chr11.nic"; exon_number "11"; exon_id "ENSMUSE00000111223.2";
chr11	IsoQuant	exon	97896514	97896609	.	-	.	gene_id "ENSMUSG00000020882.19"; transcript_id "transcript12034.chr11.nic"; exon_number "12"; exon_id "ENSMUSE00000390523.2";
chr11	IsoQuant	exon	97895955	97896140	.	-	.	gene_id "ENSMUSG00000020882.19"; transcript_id "transcript12034.chr11.nic"; exon_number "13"; exon_id "ENSMUSE00000382591.2";
chr11	IsoQuant	exon	97892334	97894188	.	-	.	gene_id "ENSMUSG00000020882.19"; transcript_id "transcript12034.chr11.nic"; exon_number "14"; exon_id "ENSMUSE00000827158.2";
chr11	IsoQuant	transcript	97895751	97913522	.	-	.	gene_id "ENSMUSG00000020882.19"; transcript_id "transcript12041.chr11.nic"; exons "10";
chr11	IsoQuant	exon	97913168	97913522	.	-	.	gene_id "ENSMUSG00000020882.19"; transcript_id "transcript12041.chr11.nic"; exon_number "1"; exon_id "6440";
chr11	IsoQuant	exon	97910506	97910592	.	-	.	gene_id "ENSMUSG00000020882.19"; transcript_id "transcript12041.chr11.nic"; exon_number "2"; exon_id "ENSMUSE00001291424.2";
chr11	IsoQuant	exon	97907549	97907668	.	-	.	gene_id "ENSMUSG00000020882.19"; transcript_id "transcript12041.chr11.nic"; exon_number "3"; exon_id "ENSMUSE00001208604.2";
chr11	IsoQuant	exon	97903638	97903760	.	-	.	gene_id "ENSMUSG00000020882.19"; transcript_id "transcript12041.chr11.nic"; exon_number "4"; exon_id "ENSMUSE00001229234.2";
chr11	IsoQuant	exon	97903011	97903147	.	-	.	gene_id "ENSMUSG00000020882.19"; transcript_id "transcript12041.chr11.nic"; exon_number "5"; exon_id "ENSMUSE00001303861.2";
chr11	IsoQuant	exon	97900684	97902768	.	-	.	gene_id "ENSMUSG00000020882.19"; transcript_id "transcript12041.chr11.nic"; exon_number "6"; exon_id "6441";
chr11	IsoQuant	exon	97900395	97900504	.	-	.	gene_id "ENSMUSG00000020882.19"; transcript_id "transcript12041.chr11.nic"; exon_number "7"; exon_id "ENSMUSE00000111240.2";
chr11	IsoQuant	exon	97900107	97900258	.	-	.	gene_id "ENSMUSG00000020882.19"; transcript_id "transcript12041.chr11.nic"; exon_number "8"; exon_id "ENSMUSE00000111223.2";
chr11	IsoQuant	exon	97896514	97896609	.	-	.	gene_id "ENSMUSG00000020882.19"; transcript_id "transcript12041.chr11.nic"; exon_number "9"; exon_id "ENSMUSE00000390523.2";
chr11	IsoQuant	exon	97895751	97896140	.	-	.	gene_id "ENSMUSG00000020882.19"; transcript_id "transcript12041.chr11.nic"; exon_number "10"; exon_id "ENSMUSE00000577536.4";
chr11	HAVANA	transcript	97892334	97913460	.	-	.	gene_id "ENSMUSG00000020882.19"; transcript_id "ENSMUST00000017552.13"; exons "14"; gene_type "protein_coding"; gene_name "Cacnb1"; transcript_type "protein_coding"; transcript_name "Cacnb1-201"; protein_id "ENSMUSP00000017552.7"; transcript_support_level "1"; mgi_id "MGI:102522"; tag "basic"; ccdsid "CCDS25335.1"; havana_gene "OTTMUSG00000002912.1"; havana_transcript "OTTMUST00000005964.1";
chr11	HAVANA	UTR	97913252	97913460	.	-	.	gene_id "ENSMUSG00000020882.19"; transcript_id "ENSMUST00000017552.13"; exon_number "1"; exon_id "6442";
chr11	HAVANA	start_codon	97913249	97913251	.	-	.	gene_id "ENSMUSG00000020882.19"; transcript_id "ENSMUST00000017552.13"; exon_number "2"; exon_id "6443";
chr11	HAVANA	exon	97913168	97913460	.	-	.	gene_id "ENSMUSG00000020882.19"; transcript_id "ENSMUST00000017552.13"; exon_number "3"; exon_id "ENSMUSE00000661389.2"; gene_type "protein_coding"; gene_name "Cacnb1"; transcript_type "protein_coding"; transcript_name "Cacnb1-201"; protein_id "ENSMUSP00000017552.7"; transcript_support_level "1"; mgi_id "MGI:102522"; tag "basic"; ccdsid "CCDS25335.1"; havana_gene "OTTMUSG00000002912.1"; havana_transcript "OTTMUST00000005964.1";
chr11	HAVANA	CDS	97913168	97913251	.	-	.	gene_id "ENSMUSG00000020882.19"; transcript_id "ENSMUST00000017552.13"; exon_number "4"; exon_id "6444";
chr11	HAVANA	exon	97910506	97910592	.	-	.	gene_id "ENSMUSG00000020882.19"; transcript_id "ENSMUST00000017552.13"; exon_number "5"; exon_id "ENSMUSE00001291424.2"; gene_type "protein_coding"; gene_name "Cacnb1"; transcript_type "protein_coding"; transcript_name "Cacnb1-201"; protein_id "ENSMUSP00000017552.7"; transcript_support_level "1"; mgi_id "MGI:102522"; tag "basic"; ccdsid "CCDS25335.1"; havana_gene "OTTMUSG00000002912.1"; havana_transcript "OTTMUST00000005964.1";
chr11	HAVANA	CDS	97910506	97910592	.	-	.	gene_id "ENSMUSG00000020882.19"; transcript_id "ENSMUST00000017552.13"; exon_number "6"; exon_id "ENSMUSE00001291424.2"; gene_type "protein_coding"; gene_name "Cacnb1"; transcript_type "protein_coding"; transcript_name "Cacnb1-201"; protein_id "ENSMUSP00000017552.7"; transcript_support_level "1"; mgi_id "MGI:102522"; tag "basic"; ccdsid "CCDS25335.1"; havana_gene "OTTMUSG00000002912.1"; havana_transcript "OTTMUST00000005964.1";
chr11	HAVANA	exon	97907549	97907668	.	-	.	gene_id "ENSMUSG00000020882.19"; transcript_id "ENSMUST00000017552.13"; exon_number "7"; exon_id "ENSMUSE00001208604.2"; gene_type "protein_coding"; gene_name "Cacnb1"; transcript_type "protein_coding"; transcript_name "Cacnb1-201"; protein_id "ENSMUSP00000017552.7"; transcript_support_level "1"; mgi_id "MGI:102522"; tag "basic"; ccdsid "CCDS25335.1"; havana_gene "OTTMUSG00000002912.1"; havana_transcript "OTTMUST00000005964.1";
chr11	HAVANA	CDS	97907549	97907668	.	-	.	gene_id "ENSMUSG00000020882.19"; transcript_id "ENSMUST00000017552.13"; exon_number "8"; exon_id "ENSMUSE00001208604.2"; gene_type "protein_coding"; gene_name "Cacnb1"; transcript_type "protein_coding"; transcript_name "Cacnb1-201"; protein_id "ENSMUSP00000017552.7"; transcript_support_level "1"; mgi_id "MGI:102522"; tag "basic"; ccdsid "CCDS25335.1"; havana_gene "OTTMUSG00000002912.1"; havana_transcript "OTTMUST00000005964.1";
chr11	HAVANA	exon	97903638	97903760	.	-	.	gene_id "ENSMUSG00000020882.19"; transcript_id "ENSMUST00000017552.13"; exon_number "9"; exon_id "ENSMUSE00001229234.2"; gene_type "protein_coding"; gene_name "Cacnb1"; transcript_type "protein_coding"; transcript_name "Cacnb1-201"; protein_id "ENSMUSP00000017552.7"; transcript_support_level "1"; mgi_id "MGI:102522"; tag "basic"; ccdsid "CCDS25335.1"; havana_gene "OTTMUSG00000002912.1"; havana_transcript "OTTMUST00000005964.1";
chr11	HAVANA	CDS	97903638	97903760	.	-	.	gene_id "ENSMUSG00000020882.19"; transcript_id "ENSMUST00000017552.13"; exon_number "10"; exon_id "ENSMUSE00001229234.2"; gene_type "protein_coding"; gene_name "Cacnb1"; transcript_type "protein_coding"; transcript_name "Cacnb1-201"; protein_id "ENSMUSP00000017552.7"; transcript_support_level "1"; mgi_id "MGI:102522"; tag "basic"; ccdsid "CCDS25335.1"; havana_gene "OTTMUSG00000002912.1"; havana_transcript "OTTMUST00000005964.1";
chr11	HAVANA	exon	97903011	97903147	.	-	.	gene_id "ENSMUSG00000020882.19"; transcript_id "ENSMUST00000017552.13"; exon_number "11"; exon_id "ENSMUSE00001303861.2"; gene_type "protein_coding"; gene_name "Cacnb1"; transcript_type "protein_coding"; transcript_name "Cacnb1-201"; protein_id "ENSMUSP00000017552.7"; transcript_support_level "1"; mgi_id "MGI:102522"; tag "basic"; ccdsid "CCDS25335.1"; havana_gene "OTTMUSG00000002912.1"; havana_transcript "OTTMUST00000005964.1";
chr11	HAVANA	CDS	97903011	97903147	.	-	.	gene_id "ENSMUSG00000020882.19"; transcript_id "ENSMUST00000017552.13"; exon_number "12"; exon_id "ENSMUSE00001303861.2"; gene_type "protein_coding"; gene_name "Cacnb1"; transcript_type "protein_coding"; transcript_name "Cacnb1-201"; protein_id "ENSMUSP00000017552.7"; transcript_support_level "1"; mgi_id "MGI:102522"; tag "basic"; ccdsid "CCDS25335.1"; havana_gene "OTTMUSG00000002912.1"; havana_transcript "OTTMUST00000005964.1";
chr11	HAVANA	exon	97902692	97902768	.	-	.	gene_id "ENSMUSG00000020882.19"; transcript_id "ENSMUST00000017552.13"; exon_number "13"; exon_id "ENSMUSE00001219131.2"; gene_type "protein_coding"; gene_name "Cacnb1"; transcript_type "protein_coding"; transcript_name "Cacnb1-201"; protein_id "ENSMUSP00000017552.7"; transcript_support_level "1"; mgi_id "MGI:102522"; tag "basic"; ccdsid "CCDS25335.1"; havana_gene "OTTMUSG00000002912.1"; havana_transcript "OTTMUST00000005964.1";
chr11	HAVANA	CDS	97902692	97902768	.	-	.	gene_id "ENSMUSG00000020882.19"; transcript_id "ENSMUST00000017552.13"; exon_number "14"; exon_id "ENSMUSE00001219131.2"; gene_type "protein_coding"; gene_name "Cacnb1"; transcript_type "protein_coding"; transcript_name "Cacnb1-201"; protein_id "ENSMUSP00000017552.7"; transcript_support_level "1"; mgi_id "MGI:102522"; tag "basic"; ccdsid "CCDS25335.1"; havana_gene "OTTMUSG00000002912.1"; havana_transcript "OTTMUST00000005964.1";
chr11	HAVANA	exon	97901453	97901472	.	-	.	gene_id "ENSMUSG00000020882.19"; transcript_id "ENSMUST00000017552.13"; exon_number "15"; exon_id "ENSMUSE00000661388.2"; gene_type "protein_coding"; gene_name "Cacnb1"; transcript_type "protein_coding"; transcript_name "Cacnb1-201"; protein_id "ENSMUSP00000017552.7"; transcript_support_level "1"; mgi_id "MGI:102522"; tag "basic"; ccdsid "CCDS25335.1"; havana_gene "OTTMUSG00000002912.1"; havana_transcript "OTTMUST00000005964.1";
chr11	HAVANA	CDS	97901453	97901472	.	-	.	gene_id "ENSMUSG00000020882.19"; transcript_id "ENSMUST00000017552.13"; exon_number "16"; exon_id "ENSMUSE00000661388.2"; gene_type "protein_coding"; gene_name "Cacnb1"; transcript_type "protein_coding"; transcript_name "Cacnb1-201"; protein_id "ENSMUSP00000017552.7"; transcript_support_level "1"; mgi_id "MGI:102522"; tag "basic"; ccdsid "CCDS25335.1"; havana_gene "OTTMUSG00000002912.1"; havana_transcript "OTTMUST00000005964.1";
chr11	HAVANA	exon	97901122	97901202	.	-	.	gene_id "ENSMUSG00000020882.19"; transcript_id "ENSMUST00000017552.13"; exon_number "17"; exon_id "ENSMUSE00001230559.2"; gene_type "protein_coding"; gene_name "Cacnb1"; transcript_type "protein_coding"; transcript_name "Cacnb1-201"; protein_id "ENSMUSP00000017552.7"; transcript_support_level "1"; mgi_id "MGI:102522"; tag "basic"; ccdsid "CCDS25335.1"; havana_gene "OTTMUSG00000002912.1"; havana_transcript "OTTMUST00000005964.1";
chr11	HAVANA	CDS	97901122	97901202	.	-	.	gene_id "ENSMUSG00000020882.19"; transcript_id "ENSMUST00000017552.13"; exon_number "18"; exon_id "ENSMUSE00001230559.2"; gene_type "protein_coding"; gene_name "Cacnb1"; transcript_type "protein_coding"; transcript_name "Cacnb1-201"; protein_id "ENSMUSP00000017552.7"; transcript_support_level "1"; mgi_id "MGI:102522"; tag "basic"; ccdsid "CCDS25335.1"; havana_gene "OTTMUSG00000002912.1"; havana_transcript "OTTMUST00000005964.1";
chr11	HAVANA	exon	97900684	97900742	.	-	.	gene_id "ENSMUSG00000020882.19"; transcript_id "ENSMUST00000017552.13"; exon_number "19"; exon_id "ENSMUSE00001222251.2"; gene_type "protein_coding"; gene_name "Cacnb1"; transcript_type "protein_coding"; transcript_name "Cacnb1-201"; protein_id "ENSMUSP00000017552.7"; transcript_support_level "1"; mgi_id "MGI:102522"; tag "basic"; ccdsid "CCDS25335.1"; havana_gene "OTTMUSG00000002912.1"; havana_transcript "OTTMUST00000005964.1";
chr11	HAVANA	CDS	97900684	97900742	.	-	.	gene_id "ENSMUSG00000020882.19"; transcript_id "ENSMUST00000017552.13"; exon_number "20"; exon_id "ENSMUSE00001222251.2"; gene_type "protein_coding"; gene_name "Cacnb1"; transcript_type "protein_coding"; transcript_name "Cacnb1-201"; protein_id "ENSMUSP00000017552.7"; transcript_support_level "1"; mgi_id "MGI:102522"; tag "basic"; ccdsid "CCDS25335.1"; havana_gene "OTTMUSG00000002912.1"; havana_transcript "OTTMUST00000005964.1";
chr11	HAVANA	exon	97900395	97900504	.	-	.	gene_id "ENSMUSG00000020882.19"; transcript_id "ENSMUST00000017552.13"; exon_number "21"; exon_id "ENSMUSE00000111240.2"; gene_type "protein_coding"; gene_name "Cacnb1"; transcript_type "protein_coding"; transcript_name "Cacnb1-201"; protein_id "ENSMUSP00000017552.7"; transcript_support_level "1"; mgi_id "MGI:102522"; tag "basic"; ccdsid "CCDS25335.1"; havana_gene "OTTMUSG00000002912.1"; havana_transcript "OTTMUST00000005964.1";
chr11	HAVANA	CDS	97900395	97900504	.	-	.	gene_id "ENSMUSG00000020882.19"; transcript_id "ENSMUST00000017552.13"; exon_number "22"; exon_id "ENSMUSE00000111240.2"; gene_type "protein_coding"; gene_name "Cacnb1"; transcript_type "protein_coding"; transcript_name "Cacnb1-201"; protein_id "ENSMUSP00000017552.7"; transcript_support_level "1"; mgi_id "MGI:102522"; tag "basic"; ccdsid "CCDS25335.1"; havana_gene "OTTMUSG00000002912.1"; havana_transcript "OTTMUST00000005964.1";
chr11	HAVANA	exon	97900107	97900258	.	-	.	gene_id "ENSMUSG00000020882.19"; transcript_id "ENSMUST00000017552.13"; exon_number "23"; exon_id "ENSMUSE00000111223.2"; gene_type "protein_coding"; gene_name "Cacnb1"; transcript_type "protein_coding"; transcript_name "Cacnb1-201"; protein_id "ENSMUSP00000017552.7"; transcript_support_level "1"; mgi_id "MGI:102522"; tag "basic"; ccdsid "CCDS25335.1"; havana_gene "OTTMUSG00000002912.1"; havana_transcript "OTTMUST00000005964.1";
chr11	HAVANA	CDS	97900107	97900258	.	-	.	gene_id "ENSMUSG00000020882.19"; transcript_id "ENSMUST00000017552.13"; exon_number "24"; exon_id "ENSMUSE00000111223.2"; gene_type "protein_coding"; gene_name "Cacnb1"; transcript_type "protein_coding"; transcript_name "Cacnb1-201"; protein_id "ENSMUSP00000017552.7"; transcript_support_level "1"; mgi_id "MGI:102522"; tag "basic"; ccdsid "CCDS25335.1"; havana_gene "OTTMUSG00000002912.1"; havana_transcript "OTTMUST00000005964.1";
chr11	HAVANA	exon	97896514	97896609	.	-	.	gene_id "ENSMUSG00000020882.19"; transcript_id "ENSMUST00000017552.13"; exon_number "25"; exon_id "ENSMUSE00000390523.2"; gene_type "protein_coding"; gene_name "Cacnb1"; transcript_type "protein_coding"; transcript_name "Cacnb1-201"; protein_id "ENSMUSP00000017552.7"; transcript_support_level "1"; mgi_id "MGI:102522"; tag "basic"; ccdsid "CCDS25335.1"; havana_gene "OTTMUSG00000002912.1"; havana_transcript "OTTMUST00000005964.1";
chr11	HAVANA	CDS	97896514	97896609	.	-	.	gene_id "ENSMUSG00000020882.19"; transcript_id "ENSMUST00000017552.13"; exon_number "26"; exon_id "ENSMUSE00000390523.2"; gene_type "protein_coding"; gene_name "Cacnb1"; transcript_type "protein_coding"; transcript_name "Cacnb1-201"; protein_id "ENSMUSP00000017552.7"; transcript_support_level "1"; mgi_id "MGI:102522"; tag "basic"; ccdsid "CCDS25335.1"; havana_gene "OTTMUSG00000002912.1"; havana_transcript "OTTMUST00000005964.1";
chr11	HAVANA	exon	97895955	97896140	.	-	.	gene_id "ENSMUSG00000020882.19"; transcript_id "ENSMUST00000017552.13"; exon_number "27"; exon_id "ENSMUSE00000382591.2"; gene_type "protein_coding"; gene_name "Cacnb1"; transcript_type "protein_coding"; transcript_name "Cacnb1-201"; protein_id "ENSMUSP00000017552.7"; transcript_support_level "1"; mgi_id "MGI:102522"; tag "basic"; ccdsid "CCDS25335.1"; havana_gene "OTTMUSG00000002912.1"; havana_transcript "OTTMUST00000005964.1";
chr11	HAVANA	CDS	97895955	97896140	.	-	.	gene_id "ENSMUSG00000020882.19"; transcript_id "ENSMUST00000017552.13"; exon_number "28"; exon_id "ENSMUSE00000382591.2"; gene_type "protein_coding"; gene_name "Cacnb1"; transcript_type "protein_coding"; transcript_name "Cacnb1-201"; protein_id "ENSMUSP00000017552.7"; transcript_support_level "1"; mgi_id "MGI:102522"; tag "basic"; ccdsid "CCDS25335.1"; havana_gene "OTTMUSG00000002912.1"; havana_transcript "OTTMUST00000005964.1";
chr11	HAVANA	CDS	97893730	97894188	.	-	.	gene_id "ENSMUSG00000020882.19"; transcript_id "ENSMUST00000017552.13"; exon_number "29"; exon_id "6445";
chr11	HAVANA	stop_codon	97893727	97893729	.	-	.	gene_id "ENSMUSG00000020882.19"; transcript_id "ENSMUST00000017552.13"; exon_number "30"; exon_id "6446";
chr11	HAVANA	exon	97892334	97894188	.	-	.	gene_id "ENSMUSG00000020882.19"; transcript_id "ENSMUST00000017552.13"; exon_number "31"; exon_id "ENSMUSE00000827158.2"; gene_type "protein_coding"; gene_name "Cacnb1"; transcript_type "protein_coding"; transcript_name "Cacnb1-201"; protein_id "ENSMUSP00000017552.7"; transcript_support_level "1"; mgi_id "MGI:102522"; tag "basic"; ccdsid "CCDS25335.1"; havana_gene "OTTMUSG00000002912.1"; havana_transcript "OTTMUST00000005964.1";
chr11	HAVANA	UTR	97892334	97893729	.	-	.	gene_id "ENSMUSG00000020882.19"; transcript_id "ENSMUST00000017552.13"; exon_number "32"; exon_id "6447";
chr11	HAVANA	transcript	97895751	97913460	.	-	.	gene_id "ENSMUSG00000020882.19"; transcript_id "ENSMUST00000107562.2"; exons "13"; gene_type "protein_coding"; gene_name "Cacnb1"; transcript_type "protein_coding"; transcript_name "Cacnb1-204"; protein_id "ENSMUSP00000103187.2"; transcript_support_level "1"; mgi_id "MGI:102522"; tag "basic"; ccdsid "CCDS48899.1"; havana_gene "OTTMUSG00000002912.1"; havana_transcript "OTTMUST00000005967.1";
chr11	HAVANA	UTR	97913252	97913460	.	-	.	gene_id "ENSMUSG00000020882.19"; transcript_id "ENSMUST00000107562.2"; exon_number "1"; exon_id "chr11.6442";
chr11	HAVANA	start_codon	97913249	97913251	.	-	.	gene_id "ENSMUSG00000020882.19"; transcript_id "ENSMUST00000107562.2"; exon_number "2"; exon_id "chr11.6443";
chr11	HAVANA	exon	97913168	97913460	.	-	.	gene_id "ENSMUSG00000020882.19"; transcript_id "ENSMUST00000107562.2"; exon_number "3"; exon_id "ENSMUSE00000661389.2"; gene_type "protein_coding"; gene_name "Cacnb1"; transcript_type "protein_coding"; transcript_name "Cacnb1-204"; protein_id "ENSMUSP00000103187.2"; transcript_support_level "1"; mgi_id "MGI:102522"; tag "basic"; ccdsid "CCDS48899.1"; havana_gene "OTTMUSG00000002912.1"; havana_transcript "OTTMUST00000005967.1";
chr11	HAVANA	CDS	97913168	97913251	.	-	.	gene_id "ENSMUSG00000020882.19"; transcript_id "ENSMUST00000107562.2"; exon_number "4"; exon_id "chr11.6444";
chr11	HAVANA	exon	97910506	97910592	.	-	.	gene_id "ENSMUSG00000020882.19"; transcript_id "ENSMUST00000107562.2"; exon_number "5"; exon_id "ENSMUSE00001291424.2"; gene_type "protein_coding"; gene_name "Cacnb1"; transcript_type "protein_coding"; transcript_name "Cacnb1-204"; protein_id "ENSMUSP00000103187.2"; transcript_support_level "1"; mgi_id "MGI:102522"; tag "basic"; ccdsid "CCDS48899.1"; havana_gene "OTTMUSG00000002912.1"; havana_transcript "OTTMUST00000005967.1";
chr11	HAVANA	CDS	97910506	97910592	.	-	.	gene_id "ENSMUSG00000020882.19"; transcript_id "ENSMUST00000107562.2"; exon_number "6"; exon_id "ENSMUSE00001291424.2"; gene_type "protein_coding"; gene_name "Cacnb1"; transcript_type "protein_coding"; transcript_name "Cacnb1-204"; protein_id "ENSMUSP00000103187.2"; transcript_support_level "1"; mgi_id "MGI:102522"; tag "basic"; ccdsid "CCDS48899.1"; havana_gene "OTTMUSG00000002912.1"; havana_transcript "OTTMUST00000005967.1";
chr11	HAVANA	exon	97907549	97907668	.	-	.	gene_id "ENSMUSG00000020882.19"; transcript_id "ENSMUST00000107562.2"; exon_number "7"; exon_id "ENSMUSE00001208604.2"; gene_type "protein_coding"; gene_name "Cacnb1"; transcript_type "protein_coding"; transcript_name "Cacnb1-204"; protein_id "ENSMUSP00000103187.2"; transcript_support_level "1"; mgi_id "MGI:102522"; tag "basic"; ccdsid "CCDS48899.1"; havana_gene "OTTMUSG00000002912.1"; havana_transcript "OTTMUST00000005967.1";
chr11	HAVANA	CDS	97907549	97907668	.	-	.	gene_id "ENSMUSG00000020882.19"; transcript_id "ENSMUST00000107562.2"; exon_number "8"; exon_id "ENSMUSE00001208604.2"; gene_type "protein_coding"; gene_name "Cacnb1"; transcript_type "protein_coding"; transcript_name "Cacnb1-204"; protein_id "ENSMUSP00000103187.2"; transcript_support_level "1"; mgi_id "MGI:102522"; tag "basic"; ccdsid "CCDS48899.1"; havana_gene "OTTMUSG00000002912.1"; havana_transcript "OTTMUST00000005967.1";
chr11	HAVANA	exon	97903638	97903760	.	-	.	gene_id "ENSMUSG00000020882.19"; transcript_id "ENSMUST00000107562.2"; exon_number "9"; exon_id "ENSMUSE00001229234.2"; gene_type "protein_coding"; gene_name "Cacnb1"; transcript_type "protein_coding"; transcript_name "Cacnb1-204"; protein_id "ENSMUSP00000103187.2"; transcript_support_level "1"; mgi_id "MGI:102522"; tag "basic"; ccdsid "CCDS48899.1"; havana_gene "OTTMUSG00000002912.1"; havana_transcript "OTTMUST00000005967.1";
chr11	HAVANA	CDS	97903638	97903760	.	-	.	gene_id "ENSMUSG00000020882.19"; transcript_id "ENSMUST00000107562.2"; exon_number "10"; exon_id "ENSMUSE00001229234.2"; gene_type "protein_coding"; gene_name "Cacnb1"; transcript_type "protein_coding"; transcript_name "Cacnb1-204"; protein_id "ENSMUSP00000103187.2"; transcript_support_level "1"; mgi_id "MGI:102522"; tag "basic"; ccdsid "CCDS48899.1"; havana_gene "OTTMUSG00000002912.1"; havana_transcript "OTTMUST00000005967.1";
chr11	HAVANA	exon	97903011	97903147	.	-	.	gene_id "ENSMUSG00000020882.19"; transcript_id "ENSMUST00000107562.2"; exon_number "11"; exon_id "ENSMUSE00001303861.2"; gene_type "protein_coding"; gene_name "Cacnb1"; transcript_type "protein_coding"; transcript_name "Cacnb1-204"; protein_id "ENSMUSP00000103187.2"; transcript_support_level "1"; mgi_id "MGI:102522"; tag "basic"; ccdsid "CCDS48899.1"; havana_gene "OTTMUSG00000002912.1"; havana_transcript "OTTMUST00000005967.1";
chr11	HAVANA	CDS	97903011	97903147	.	-	.	gene_id "ENSMUSG00000020882.19"; transcript_id "ENSMUST00000107562.2"; exon_number "12"; exon_id "ENSMUSE00001303861.2"; gene_type "protein_coding"; gene_name "Cacnb1"; transcript_type "protein_coding"; transcript_name "Cacnb1-204"; protein_id "ENSMUSP00000103187.2"; transcript_support_level "1"; mgi_id "MGI:102522"; tag "basic"; ccdsid "CCDS48899.1"; havana_gene "OTTMUSG00000002912.1"; havana_transcript "OTTMUST00000005967.1";
chr11	HAVANA	exon	97902692	97902768	.	-	.	gene_id "ENSMUSG00000020882.19"; transcript_id "ENSMUST00000107562.2"; exon_number "13"; exon_id "ENSMUSE00001219131.2"; gene_type "protein_coding"; gene_name "Cacnb1"; transcript_type "protein_coding"; transcript_name "Cacnb1-204"; protein_id "ENSMUSP00000103187.2"; transcript_support_level "1"; mgi_id "MGI:102522"; tag "basic"; ccdsid "CCDS48899.1"; havana_gene "OTTMUSG00000002912.1"; havana_transcript "OTTMUST00000005967.1";
chr11	HAVANA	CDS	97902692	97902768	.	-	.	gene_id "ENSMUSG00000020882.19"; transcript_id "ENSMUST00000107562.2"; exon_number "14"; exon_id "ENSMUSE00001219131.2"; gene_type "protein_coding"; gene_name "Cacnb1"; transcript_type "protein_coding"; transcript_name "Cacnb1-204"; protein_id "ENSMUSP00000103187.2"; transcript_support_level "1"; mgi_id "MGI:102522"; tag "basic"; ccdsid "CCDS48899.1"; havana_gene "OTTMUSG00000002912.1"; havana_transcript "OTTMUST00000005967.1";
chr11	HAVANA	exon	97901453	97901472	.	-	.	gene_id "ENSMUSG00000020882.19"; transcript_id "ENSMUST00000107562.2"; exon_number "15"; exon_id "ENSMUSE00000661388.2"; gene_type "protein_coding"; gene_name "Cacnb1"; transcript_type "protein_coding"; transcript_name "Cacnb1-204"; protein_id "ENSMUSP00000103187.2"; transcript_support_level "1"; mgi_id "MGI:102522"; tag "basic"; ccdsid "CCDS48899.1"; havana_gene "OTTMUSG00000002912.1"; havana_transcript "OTTMUST00000005967.1";
chr11	HAVANA	CDS	97901453	97901472	.	-	.	gene_id "ENSMUSG00000020882.19"; transcript_id "ENSMUST00000107562.2"; exon_number "16"; exon_id "ENSMUSE00000661388.2"; gene_type "protein_coding"; gene_name "Cacnb1"; transcript_type "protein_coding"; transcript_name "Cacnb1-204"; protein_id "ENSMUSP00000103187.2"; transcript_support_level "1"; mgi_id "MGI:102522"; tag "basic"; ccdsid "CCDS48899.1"; havana_gene "OTTMUSG00000002912.1"; havana_transcript "OTTMUST00000005967.1";
chr11	HAVANA	exon	97901122	97901202	.	-	.	gene_id "ENSMUSG00000020882.19"; transcript_id "ENSMUST00000107562.2"; exon_number "17"; exon_id "ENSMUSE00001230559.2"; gene_type "protein_coding"; gene_name "Cacnb1"; transcript_type "protein_coding"; transcript_name "Cacnb1-204"; protein_id "ENSMUSP00000103187.2"; transcript_support_level "1"; mgi_id "MGI:102522"; tag "basic"; ccdsid "CCDS48899.1"; havana_gene "OTTMUSG00000002912.1"; havana_transcript "OTTMUST00000005967.1";
chr11	HAVANA	CDS	97901122	97901202	.	-	.	gene_id "ENSMUSG00000020882.19"; transcript_id "ENSMUST00000107562.2"; exon_number "18"; exon_id "ENSMUSE00001230559.2"; gene_type "protein_coding"; gene_name "Cacnb1"; transcript_type "protein_coding"; transcript_name "Cacnb1-204"; protein_id "ENSMUSP00000103187.2"; transcript_support_level "1"; mgi_id "MGI:102522"; tag "basic"; ccdsid "CCDS48899.1"; havana_gene "OTTMUSG00000002912.1"; havana_transcript "OTTMUST00000005967.1";
chr11	HAVANA	exon	97900684	97900742	.	-	.	gene_id "ENSMUSG00000020882.19"; transcript_id "ENSMUST00000107562.2"; exon_number "19"; exon_id "ENSMUSE00001222251.2"; gene_type "protein_coding"; gene_name "Cacnb1"; transcript_type "protein_coding"; transcript_name "Cacnb1-204"; protein_id "ENSMUSP00000103187.2"; transcript_support_level "1"; mgi_id "MGI:102522"; tag "basic"; ccdsid "CCDS48899.1"; havana_gene "OTTMUSG00000002912.1"; havana_transcript "OTTMUST00000005967.1";
chr11	HAVANA	CDS	97900684	97900742	.	-	.	gene_id "ENSMUSG00000020882.19"; transcript_id "ENSMUST00000107562.2"; exon_number "20"; exon_id "ENSMUSE00001222251.2"; gene_type "protein_coding"; gene_name "Cacnb1"; transcript_type "protein_coding"; transcript_name "Cacnb1-204"; protein_id "ENSMUSP00000103187.2"; transcript_support_level "1"; mgi_id "MGI:102522"; tag "basic"; ccdsid "CCDS48899.1"; havana_gene "OTTMUSG00000002912.1"; havana_transcript "OTTMUST00000005967.1";
chr11	HAVANA	exon	97900395	97900504	.	-	.	gene_id "ENSMUSG00000020882.19"; transcript_id "ENSMUST00000107562.2"; exon_number "21"; exon_id "ENSMUSE00000111240.2"; gene_type "protein_coding"; gene_name "Cacnb1"; transcript_type "protein_coding"; transcript_name "Cacnb1-204"; protein_id "ENSMUSP00000103187.2"; transcript_support_level "1"; mgi_id "MGI:102522"; tag "basic"; ccdsid "CCDS48899.1"; havana_gene "OTTMUSG00000002912.1"; havana_transcript "OTTMUST00000005967.1";
chr11	HAVANA	CDS	97900395	97900504	.	-	.	gene_id "ENSMUSG00000020882.19"; transcript_id "ENSMUST00000107562.2"; exon_number "22"; exon_id "ENSMUSE00000111240.2"; gene_type "protein_coding"; gene_name "Cacnb1"; transcript_type "protein_coding"; transcript_name "Cacnb1-204"; protein_id "ENSMUSP00000103187.2"; transcript_support_level "1"; mgi_id "MGI:102522"; tag "basic"; ccdsid "CCDS48899.1"; havana_gene "OTTMUSG00000002912.1"; havana_transcript "OTTMUST00000005967.1";
chr11	HAVANA	exon	97900107	97900258	.	-	.	gene_id "ENSMUSG00000020882.19"; transcript_id "ENSMUST00000107562.2"; exon_number "23"; exon_id "ENSMUSE00000111223.2"; gene_type "protein_coding"; gene_name "Cacnb1"; transcript_type "protein_coding"; transcript_name "Cacnb1-204"; protein_id "ENSMUSP00000103187.2"; transcript_support_level "1"; mgi_id "MGI:102522"; tag "basic"; ccdsid "CCDS48899.1"; havana_gene "OTTMUSG00000002912.1"; havana_transcript "OTTMUST00000005967.1";
chr11	HAVANA	CDS	97900107	97900258	.	-	.	gene_id "ENSMUSG00000020882.19"; transcript_id "ENSMUST00000107562.2"; exon_number "24"; exon_id "ENSMUSE00000111223.2"; gene_type "protein_coding"; gene_name "Cacnb1"; transcript_type "protein_coding"; transcript_name "Cacnb1-204"; protein_id "ENSMUSP00000103187.2"; transcript_support_level "1"; mgi_id "MGI:102522"; tag "basic"; ccdsid "CCDS48899.1"; havana_gene "OTTMUSG00000002912.1"; havana_transcript "OTTMUST00000005967.1";
chr11	HAVANA	exon	97896514	97896609	.	-	.	gene_id "ENSMUSG00000020882.19"; transcript_id "ENSMUST00000107562.2"; exon_number "25"; exon_id "ENSMUSE00000390523.2"; gene_type "protein_coding"; gene_name "Cacnb1"; transcript_type "protein_coding"; transcript_name "Cacnb1-204"; protein_id "ENSMUSP00000103187.2"; transcript_support_level "1"; mgi_id "MGI:102522"; tag "basic"; ccdsid "CCDS48899.1"; havana_gene "OTTMUSG00000002912.1"; havana_transcript "OTTMUST00000005967.1";
chr11	HAVANA	CDS	97896514	97896609	.	-	.	gene_id "ENSMUSG00000020882.19"; transcript_id "ENSMUST00000107562.2"; exon_number "26"; exon_id "ENSMUSE00000390523.2"; gene_type "protein_coding"; gene_name "Cacnb1"; transcript_type "protein_coding"; transcript_name "Cacnb1-204"; protein_id "ENSMUSP00000103187.2"; transcript_support_level "1"; mgi_id "MGI:102522"; tag "basic"; ccdsid "CCDS48899.1"; havana_gene "OTTMUSG00000002912.1"; havana_transcript "OTTMUST00000005967.1";
chr11	HAVANA	CDS	97895850	97896140	.	-	.	gene_id "ENSMUSG00000020882.19"; transcript_id "ENSMUST00000107562.2"; exon_number "27"; exon_id "6448";
chr11	HAVANA	stop_codon	97895847	97895849	.	-	.	gene_id "ENSMUSG00000020882.19"; transcript_id "ENSMUST00000107562.2"; exon_number "28"; exon_id "6449";
chr11	HAVANA	exon	97895751	97896140	.	-	.	gene_id "ENSMUSG00000020882.19"; transcript_id "ENSMUST00000107562.2"; exon_number "29"; exon_id "ENSMUSE00000577536.4"; gene_type "protein_coding"; gene_name "Cacnb1"; transcript_type "protein_coding"; transcript_name "Cacnb1-204"; protein_id "ENSMUSP00000103187.2"; transcript_support_level "1"; mgi_id "MGI:102522"; tag "basic"; ccdsid "CCDS48899.1"; havana_gene "OTTMUSG00000002912.1"; havana_transcript "OTTMUST00000005967.1";
chr11	HAVANA	UTR	97895751	97895849	.	-	.	gene_id "ENSMUSG00000020882.19"; transcript_id "ENSMUST00000107562.2"; exon_number "30"; exon_id "6450";
chr11	HAVANA	transcript	97895751	97913460	.	-	.	gene_id "ENSMUSG00000020882.19"; transcript_id "ENSMUST00000092736.11"; exons "13"; gene_type "protein_coding"; gene_name "Cacnb1"; transcript_type "protein_coding"; transcript_name "Cacnb1-202"; protein_id "ENSMUSP00000090412.5"; transcript_support_level "1"; mgi_id "MGI:102522"; tag "basic"; ccdsid "CCDS25336.1"; havana_gene "OTTMUSG00000002912.1"; havana_transcript "OTTMUST00000005965.1";
chr11	HAVANA	UTR	97913252	97913460	.	-	.	gene_id "ENSMUSG00000020882.19"; transcript_id "ENSMUST00000092736.11"; exon_number "1"; exon_id "chr11.6442";
chr11	HAVANA	start_codon	97913249	97913251	.	-	.	gene_id "ENSMUSG00000020882.19"; transcript_id "ENSMUST00000092736.11"; exon_number "2"; exon_id "chr11.6443";
chr11	HAVANA	exon	97913168	97913460	.	-	.	gene_id "ENSMUSG00000020882.19"; transcript_id "ENSMUST00000092736.11"; exon_number "3"; exon_id "ENSMUSE00000661389.2"; gene_type "protein_coding"; gene_name "Cacnb1"; transcript_type "protein_coding"; transcript_name "Cacnb1-202"; protein_id "ENSMUSP00000090412.5"; transcript_support_level "1"; mgi_id "MGI:102522"; tag "basic"; ccdsid "CCDS25336.1"; havana_gene "OTTMUSG00000002912.1"; havana_transcript "OTTMUST00000005965.1";
chr11	HAVANA	CDS	97913168	97913251	.	-	.	gene_id "ENSMUSG00000020882.19"; transcript_id "ENSMUST00000092736.11"; exon_number "4"; exon_id "chr11.6444";
chr11	HAVANA	exon	97910506	97910592	.	-	.	gene_id "ENSMUSG00000020882.19"; transcript_id "ENSMUST00000092736.11"; exon_number "5"; exon_id "ENSMUSE00001291424.2"; gene_type "protein_coding"; gene_name "Cacnb1"; transcript_type "protein_coding"; transcript_name "Cacnb1-202"; protein_id "ENSMUSP00000090412.5"; transcript_support_level "1"; mgi_id "MGI:102522"; tag "basic"; ccdsid "CCDS25336.1"; havana_gene "OTTMUSG00000002912.1"; havana_transcript "OTTMUST00000005965.1";
chr11	HAVANA	CDS	97910506	97910592	.	-	.	gene_id "ENSMUSG00000020882.19"; transcript_id "ENSMUST00000092736.11"; exon_number "6"; exon_id "ENSMUSE00001291424.2"; gene_type "protein_coding"; gene_name "Cacnb1"; transcript_type "protein_coding"; transcript_name "Cacnb1-202"; protein_id "ENSMUSP00000090412.5"; transcript_support_level "1"; mgi_id "MGI:102522"; tag "basic"; ccdsid "CCDS25336.1"; havana_gene "OTTMUSG00000002912.1"; havana_transcript "OTTMUST00000005965.1";
chr11	HAVANA	exon	97907549	97907668	.	-	.	gene_id "ENSMUSG00000020882.19"; transcript_id "ENSMUST00000092736.11"; exon_number "7"; exon_id "ENSMUSE00001208604.2"; gene_type "protein_coding"; gene_name "Cacnb1"; transcript_type "protein_coding"; transcript_name "Cacnb1-202"; protein_id "ENSMUSP00000090412.5"; transcript_support_level "1"; mgi_id "MGI:102522"; tag "basic"; ccdsid "CCDS25336.1"; havana_gene "OTTMUSG00000002912.1"; havana_transcript "OTTMUST00000005965.1";
chr11	HAVANA	CDS	97907549	97907668	.	-	.	gene_id "ENSMUSG00000020882.19"; transcript_id "ENSMUST00000092736.11"; exon_number "8"; exon_id "ENSMUSE00001208604.2"; gene_type "protein_coding"; gene_name "Cacnb1"; transcript_type "protein_coding"; transcript_name "Cacnb1-202"; protein_id "ENSMUSP00000090412.5"; transcript_support_level "1"; mgi_id "MGI:102522"; tag "basic"; ccdsid "CCDS25336.1"; havana_gene "OTTMUSG00000002912.1"; havana_transcript "OTTMUST00000005965.1";
chr11	HAVANA	exon	97903638	97903760	.	-	.	gene_id "ENSMUSG00000020882.19"; transcript_id "ENSMUST00000092736.11"; exon_number "9"; exon_id "ENSMUSE00001229234.2"; gene_type "protein_coding"; gene_name "Cacnb1"; transcript_type "protein_coding"; transcript_name "Cacnb1-202"; protein_id "ENSMUSP00000090412.5"; transcript_support_level "1"; mgi_id "MGI:102522"; tag "basic"; ccdsid "CCDS25336.1"; havana_gene "OTTMUSG00000002912.1"; havana_transcript "OTTMUST00000005965.1";
chr11	HAVANA	CDS	97903638	97903760	.	-	.	gene_id "ENSMUSG00000020882.19"; transcript_id "ENSMUST00000092736.11"; exon_number "10"; exon_id "ENSMUSE00001229234.2"; gene_type "protein_coding"; gene_name "Cacnb1"; transcript_type "protein_coding"; transcript_name "Cacnb1-202"; protein_id "ENSMUSP00000090412.5"; transcript_support_level "1"; mgi_id "MGI:102522"; tag "basic"; ccdsid "CCDS25336.1"; havana_gene "OTTMUSG00000002912.1"; havana_transcript "OTTMUST00000005965.1";
chr11	HAVANA	exon	97903011	97903147	.	-	.	gene_id "ENSMUSG00000020882.19"; transcript_id "ENSMUST00000092736.11"; exon_number "11"; exon_id "ENSMUSE00001303861.2"; gene_type "protein_coding"; gene_name "Cacnb1"; transcript_type "protein_coding"; transcript_name "Cacnb1-202"; protein_id "ENSMUSP00000090412.5"; transcript_support_level "1"; mgi_id "MGI:102522"; tag "basic"; ccdsid "CCDS25336.1"; havana_gene "OTTMUSG00000002912.1"; havana_transcript "OTTMUST00000005965.1";
chr11	HAVANA	CDS	97903011	97903147	.	-	.	gene_id "ENSMUSG00000020882.19"; transcript_id "ENSMUST00000092736.11"; exon_number "12"; exon_id "ENSMUSE00001303861.2"; gene_type "protein_coding"; gene_name "Cacnb1"; transcript_type "protein_coding"; transcript_name "Cacnb1-202"; protein_id "ENSMUSP00000090412.5"; transcript_support_level "1"; mgi_id "MGI:102522"; tag "basic"; ccdsid "CCDS25336.1"; havana_gene "OTTMUSG00000002912.1"; havana_transcript "OTTMUST00000005965.1";
chr11	HAVANA	exon	97902692	97902768	.	-	.	gene_id "ENSMUSG00000020882.19"; transcript_id "ENSMUST00000092736.11"; exon_number "13"; exon_id "ENSMUSE00001219131.2"; gene_type "protein_coding"; gene_name "Cacnb1"; transcript_type "protein_coding"; transcript_name "Cacnb1-202"; protein_id "ENSMUSP00000090412.5"; transcript_support_level "1"; mgi_id "MGI:102522"; tag "basic"; ccdsid "CCDS25336.1"; havana_gene "OTTMUSG00000002912.1"; havana_transcript "OTTMUST00000005965.1";
chr11	HAVANA	CDS	97902692	97902768	.	-	.	gene_id "ENSMUSG00000020882.19"; transcript_id "ENSMUST00000092736.11"; exon_number "14"; exon_id "ENSMUSE00001219131.2"; gene_type "protein_coding"; gene_name "Cacnb1"; transcript_type "protein_coding"; transcript_name "Cacnb1-202"; protein_id "ENSMUSP00000090412.5"; transcript_support_level "1"; mgi_id "MGI:102522"; tag "basic"; ccdsid "CCDS25336.1"; havana_gene "OTTMUSG00000002912.1"; havana_transcript "OTTMUST00000005965.1";
chr11	HAVANA	exon	97902169	97902323	.	-	.	gene_id "ENSMUSG00000020882.19"; transcript_id "ENSMUST00000092736.11"; exon_number "15"; exon_id "ENSMUSE00000111232.2"; gene_type "protein_coding"; gene_name "Cacnb1"; transcript_type "protein_coding"; transcript_name "Cacnb1-202"; protein_id "ENSMUSP00000090412.5"; transcript_support_level "1"; mgi_id "MGI:102522"; tag "basic"; ccdsid "CCDS25336.1"; havana_gene "OTTMUSG00000002912.1"; havana_transcript "OTTMUST00000005965.1";
chr11	HAVANA	CDS	97902169	97902323	.	-	.	gene_id "ENSMUSG00000020882.19"; transcript_id "ENSMUST00000092736.11"; exon_number "16"; exon_id "ENSMUSE00000111232.2"; gene_type "protein_coding"; gene_name "Cacnb1"; transcript_type "protein_coding"; transcript_name "Cacnb1-202"; protein_id "ENSMUSP00000090412.5"; transcript_support_level "1"; mgi_id "MGI:102522"; tag "basic"; ccdsid "CCDS25336.1"; havana_gene "OTTMUSG00000002912.1"; havana_transcript "OTTMUST00000005965.1";
chr11	HAVANA	exon	97901122	97901202	.	-	.	gene_id "ENSMUSG00000020882.19"; transcript_id "ENSMUST00000092736.11"; exon_number "17"; exon_id "ENSMUSE00001230559.2"; gene_type "protein_coding"; gene_name "Cacnb1"; transcript_type "protein_coding"; transcript_name "Cacnb1-202"; protein_id "ENSMUSP00000090412.5"; transcript_support_level "1"; mgi_id "MGI:102522"; tag "basic"; ccdsid "CCDS25336.1"; havana_gene "OTTMUSG00000002912.1"; havana_transcript "OTTMUST00000005965.1";
chr11	HAVANA	CDS	97901122	97901202	.	-	.	gene_id "ENSMUSG00000020882.19"; transcript_id "ENSMUST00000092736.11"; exon_number "18"; exon_id "ENSMUSE00001230559.2"; gene_type "protein_coding"; gene_name "Cacnb1"; transcript_type "protein_coding"; transcript_name "Cacnb1-202"; protein_id "ENSMUSP00000090412.5"; transcript_support_level "1"; mgi_id "MGI:102522"; tag "basic"; ccdsid "CCDS25336.1"; havana_gene "OTTMUSG00000002912.1"; havana_transcript "OTTMUST00000005965.1";
chr11	HAVANA	exon	97900684	97900742	.	-	.	gene_id "ENSMUSG00000020882.19"; transcript_id "ENSMUST00000092736.11"; exon_number "19"; exon_id "ENSMUSE00001222251.2"; gene_type "protein_coding"; gene_name "Cacnb1"; transcript_type "protein_coding"; transcript_name "Cacnb1-202"; protein_id "ENSMUSP00000090412.5"; transcript_support_level "1"; mgi_id "MGI:102522"; tag "basic"; ccdsid "CCDS25336.1"; havana_gene "OTTMUSG00000002912.1"; havana_transcript "OTTMUST00000005965.1";
chr11	HAVANA	CDS	97900684	97900742	.	-	.	gene_id "ENSMUSG00000020882.19"; transcript_id "ENSMUST00000092736.11"; exon_number "20"; exon_id "ENSMUSE00001222251.2"; gene_type "protein_coding"; gene_name "Cacnb1"; transcript_type "protein_coding"; transcript_name "Cacnb1-202"; protein_id "ENSMUSP00000090412.5"; transcript_support_level "1"; mgi_id "MGI:102522"; tag "basic"; ccdsid "CCDS25336.1"; havana_gene "OTTMUSG00000002912.1"; havana_transcript "OTTMUST00000005965.1";
chr11	HAVANA	exon	97900395	97900504	.	-	.	gene_id "ENSMUSG00000020882.19"; transcript_id "ENSMUST00000092736.11"; exon_number "21"; exon_id "ENSMUSE00000111240.2"; gene_type "protein_coding"; gene_name "Cacnb1"; transcript_type "protein_coding"; transcript_name "Cacnb1-202"; protein_id "ENSMUSP00000090412.5"; transcript_support_level "1"; mgi_id "MGI:102522"; tag "basic"; ccdsid "CCDS25336.1"; havana_gene "OTTMUSG00000002912.1"; havana_transcript "OTTMUST00000005965.1";
chr11	HAVANA	CDS	97900395	97900504	.	-	.	gene_id "ENSMUSG00000020882.19"; transcript_id "ENSMUST00000092736.11"; exon_number "22"; exon_id "ENSMUSE00000111240.2"; gene_type "protein_coding"; gene_name "Cacnb1"; transcript_type "protein_coding"; transcript_name "Cacnb1-202"; protein_id "ENSMUSP00000090412.5"; transcript_support_level "1"; mgi_id "MGI:102522"; tag "basic"; ccdsid "CCDS25336.1"; havana_gene "OTTMUSG00000002912.1"; havana_transcript "OTTMUST00000005965.1";
chr11	HAVANA	exon	97900107	97900258	.	-	.	gene_id "ENSMUSG00000020882.19"; transcript_id "ENSMUST00000092736.11"; exon_number "23"; exon_id "ENSMUSE00000111223.2"; gene_type "protein_coding"; gene_name "Cacnb1"; transcript_type "protein_coding"; transcript_name "Cacnb1-202"; protein_id "ENSMUSP00000090412.5"; transcript_support_level "1"; mgi_id "MGI:102522"; tag "basic"; ccdsid "CCDS25336.1"; havana_gene "OTTMUSG00000002912.1"; havana_transcript "OTTMUST00000005965.1";
chr11	HAVANA	CDS	97900107	97900258	.	-	.	gene_id "ENSMUSG00000020882.19"; transcript_id "ENSMUST00000092736.11"; exon_number "24"; exon_id "ENSMUSE00000111223.2"; gene_type "protein_coding"; gene_name "Cacnb1"; transcript_type "protein_coding"; transcript_name "Cacnb1-202"; protein_id "ENSMUSP00000090412.5"; transcript_support_level "1"; mgi_id "MGI:102522"; tag "basic"; ccdsid "CCDS25336.1"; havana_gene "OTTMUSG00000002912.1"; havana_transcript "OTTMUST00000005965.1";
chr11	HAVANA	exon	97896514	97896609	.	-	.	gene_id "ENSMUSG00000020882.19"; transcript_id "ENSMUST00000092736.11"; exon_number "25"; exon_id "ENSMUSE00000390523.2"; gene_type "protein_coding"; gene_name "Cacnb1"; transcript_type "protein_coding"; transcript_name "Cacnb1-202"; protein_id "ENSMUSP00000090412.5"; transcript_support_level "1"; mgi_id "MGI:102522"; tag "basic"; ccdsid "CCDS25336.1"; havana_gene "OTTMUSG00000002912.1"; havana_transcript "OTTMUST00000005965.1";
chr11	HAVANA	CDS	97896514	97896609	.	-	.	gene_id "ENSMUSG00000020882.19"; transcript_id "ENSMUST00000092736.11"; exon_number "26"; exon_id "ENSMUSE00000390523.2"; gene_type "protein_coding"; gene_name "Cacnb1"; transcript_type "protein_coding"; transcript_name "Cacnb1-202"; protein_id "ENSMUSP00000090412.5"; transcript_support_level "1"; mgi_id "MGI:102522"; tag "basic"; ccdsid "CCDS25336.1"; havana_gene "OTTMUSG00000002912.1"; havana_transcript "OTTMUST00000005965.1";
chr11	HAVANA	CDS	97895850	97896140	.	-	.	gene_id "ENSMUSG00000020882.19"; transcript_id "ENSMUST00000092736.11"; exon_number "27"; exon_id "chr11.6448";
chr11	HAVANA	stop_codon	97895847	97895849	.	-	.	gene_id "ENSMUSG00000020882.19"; transcript_id "ENSMUST00000092736.11"; exon_number "28"; exon_id "chr11.6449";
chr11	HAVANA	exon	97895751	97896140	.	-	.	gene_id "ENSMUSG00000020882.19"; transcript_id "ENSMUST00000092736.11"; exon_number "29"; exon_id "ENSMUSE00000577536.4"; gene_type "protein_coding"; gene_name "Cacnb1"; transcript_type "protein_coding"; transcript_name "Cacnb1-202"; protein_id "ENSMUSP00000090412.5"; transcript_support_level "1"; mgi_id "MGI:102522"; tag "basic"; ccdsid "CCDS25336.1"; havana_gene "OTTMUSG00000002912.1"; havana_transcript "OTTMUST00000005965.1";
chr11	HAVANA	UTR	97895751	97895849	.	-	.	gene_id "ENSMUSG00000020882.19"; transcript_id "ENSMUST00000092736.11"; exon_number "30"; exon_id "chr11.6450";
chr11	HAVANA	gene	97917536	97921318	.	+	.	gene_id "ENSMUSG00000017404.13"; transcripts "3"; gene_type "protein_coding"; gene_name "Rpl19"; mgi_id "MGI:98020"; tag "ncRNA_host"; havana_gene "OTTMUSG00000002909.1";
chr11	IsoQuant	transcript	97917783	97921318	.	+	.	gene_id "ENSMUSG00000017404.13"; transcript_id "transcript12046.chr11.nic"; exons "5";
chr11	IsoQuant	exon	97917783	97918755	.	+	.	gene_id "ENSMUSG00000017404.13"; transcript_id "transcript12046.chr11.nic"; exon_number "1"; exon_id "6451";
chr11	IsoQuant	exon	97919172	97919294	.	+	.	gene_id "ENSMUSG00000017404.13"; transcript_id "transcript12046.chr11.nic"; exon_number "2"; exon_id "ENSMUSE00000460635.2";
chr11	IsoQuant	exon	97920221	97920341	.	+	.	gene_id "ENSMUSG00000017404.13"; transcript_id "transcript12046.chr11.nic"; exon_number "3"; exon_id "ENSMUSE00000473223.2";
chr11	IsoQuant	exon	97920601	97920711	.	+	.	gene_id "ENSMUSG00000017404.13"; transcript_id "transcript12046.chr11.nic"; exon_number "4"; exon_id "ENSMUSE00000474350.2";
chr11	IsoQuant	exon	97921097	97921318	.	+	.	gene_id "ENSMUSG00000017404.13"; transcript_id "transcript12046.chr11.nic"; exon_number "5"; exon_id "ENSMUSE00000341206.3";
chr11	HAVANA	transcript	97917750	97921318	.	+	.	gene_id "ENSMUSG00000017404.13"; transcript_id "ENSMUST00000017548.7"; exons "6"; gene_type "protein_coding"; gene_name "Rpl19"; transcript_type "protein_coding"; transcript_name "Rpl19-201"; protein_id "ENSMUSP00000017548.7"; transcript_support_level "1"; mgi_id "MGI:98020"; tag "basic"; ccdsid "CCDS25337.1"; havana_gene "OTTMUSG00000002909.1"; havana_transcript "OTTMUST00000005956.1";
chr11	HAVANA	UTR	97917750	97917811	.	+	.	gene_id "ENSMUSG00000017404.13"; transcript_id "ENSMUST00000017548.7"; exon_number "1"; exon_id "6452";
chr11	HAVANA	exon	97917750	97917816	.	+	.	gene_id "ENSMUSG00000017404.13"; transcript_id "ENSMUST00000017548.7"; exon_number "2"; exon_id "ENSMUSE00000829913.2"; gene_type "protein_coding"; gene_name "Rpl19"; transcript_type "protein_coding"; transcript_name "Rpl19-201"; protein_id "ENSMUSP00000017548.7"; transcript_support_level "1"; mgi_id "MGI:98020"; tag "basic"; ccdsid "CCDS25337.1"; havana_gene "OTTMUSG00000002909.1"; havana_transcript "OTTMUST00000005956.1";
chr11	HAVANA	start_codon	97917812	97917814	.	+	.	gene_id "ENSMUSG00000017404.13"; transcript_id "ENSMUST00000017548.7"; exon_number "3"; exon_id "6453";
chr11	HAVANA	CDS	97917812	97917816	.	+	.	gene_id "ENSMUSG00000017404.13"; transcript_id "ENSMUST00000017548.7"; exon_number "4"; exon_id "6454";
chr11	HAVANA	CDS	97918649	97918755	.	+	.	gene_id "ENSMUSG00000017404.13"; transcript_id "ENSMUST00000017548.7"; exon_number "5"; exon_id "ENSMUSE00001261089.2"; gene_type "protein_coding"; gene_name "Rpl19"; transcript_type "protein_coding"; transcript_name "Rpl19-201"; protein_id "ENSMUSP00000017548.7"; transcript_support_level "1"; mgi_id "MGI:98020"; tag "basic"; ccdsid "CCDS25337.1"; havana_gene "OTTMUSG00000002909.1"; havana_transcript "OTTMUST00000005956.1";
chr11	HAVANA	exon	97918649	97918755	.	+	.	gene_id "ENSMUSG00000017404.13"; transcript_id "ENSMUST00000017548.7"; exon_number "6"; exon_id "ENSMUSE00001261089.2"; gene_type "protein_coding"; gene_name "Rpl19"; transcript_type "protein_coding"; transcript_name "Rpl19-201"; protein_id "ENSMUSP00000017548.7"; transcript_support_level "1"; mgi_id "MGI:98020"; tag "basic"; ccdsid "CCDS25337.1"; havana_gene "OTTMUSG00000002909.1"; havana_transcript "OTTMUST00000005956.1";
chr11	HAVANA	CDS	97919172	97919294	.	+	.	gene_id "ENSMUSG00000017404.13"; transcript_id "ENSMUST00000017548.7"; exon_number "7"; exon_id "ENSMUSE00000460635.2"; gene_type "protein_coding"; gene_name "Rpl19"; transcript_type "protein_coding"; transcript_name "Rpl19-201"; protein_id "ENSMUSP00000017548.7"; transcript_support_level "1"; mgi_id "MGI:98020"; tag "basic"; ccdsid "CCDS25337.1"; havana_gene "OTTMUSG00000002909.1"; havana_transcript "OTTMUST00000005956.1";
chr11	HAVANA	exon	97919172	97919294	.	+	.	gene_id "ENSMUSG00000017404.13"; transcript_id "ENSMUST00000017548.7"; exon_number "8"; exon_id "ENSMUSE00000460635.2"; gene_type "protein_coding"; gene_name "Rpl19"; transcript_type "protein_coding"; transcript_name "Rpl19-201"; protein_id "ENSMUSP00000017548.7"; transcript_support_level "1"; mgi_id "MGI:98020"; tag "basic"; ccdsid "CCDS25337.1"; havana_gene "OTTMUSG00000002909.1"; havana_transcript "OTTMUST00000005956.1";
chr11	HAVANA	CDS	97920221	97920341	.	+	.	gene_id "ENSMUSG00000017404.13"; transcript_id "ENSMUST00000017548.7"; exon_number "9"; exon_id "ENSMUSE00000473223.2"; gene_type "protein_coding"; gene_name "Rpl19"; transcript_type "protein_coding"; transcript_name "Rpl19-201"; protein_id "ENSMUSP00000017548.7"; transcript_support_level "1"; mgi_id "MGI:98020"; tag "basic"; ccdsid "CCDS25337.1"; havana_gene "OTTMUSG00000002909.1"; havana_transcript "OTTMUST00000005956.1";
chr11	HAVANA	exon	97920221	97920341	.	+	.	gene_id "ENSMUSG00000017404.13"; transcript_id "ENSMUST00000017548.7"; exon_number "10"; exon_id "ENSMUSE00000473223.2"; gene_type "protein_coding"; gene_name "Rpl19"; transcript_type "protein_coding"; transcript_name "Rpl19-201"; protein_id "ENSMUSP00000017548.7"; transcript_support_level "1"; mgi_id "MGI:98020"; tag "basic"; ccdsid "CCDS25337.1"; havana_gene "OTTMUSG00000002909.1"; havana_transcript "OTTMUST00000005956.1";
chr11	HAVANA	CDS	97920601	97920711	.	+	.	gene_id "ENSMUSG00000017404.13"; transcript_id "ENSMUST00000017548.7"; exon_number "11"; exon_id "ENSMUSE00000474350.2"; gene_type "protein_coding"; gene_name "Rpl19"; transcript_type "protein_coding"; transcript_name "Rpl19-201"; protein_id "ENSMUSP00000017548.7"; transcript_support_level "1"; mgi_id "MGI:98020"; tag "basic"; ccdsid "CCDS25337.1"; havana_gene "OTTMUSG00000002909.1"; havana_transcript "OTTMUST00000005956.1";
chr11	HAVANA	exon	97920601	97920711	.	+	.	gene_id "ENSMUSG00000017404.13"; transcript_id "ENSMUST00000017548.7"; exon_number "12"; exon_id "ENSMUSE00000474350.2"; gene_type "protein_coding"; gene_name "Rpl19"; transcript_type "protein_coding"; transcript_name "Rpl19-201"; protein_id "ENSMUSP00000017548.7"; transcript_support_level "1"; mgi_id "MGI:98020"; tag "basic"; ccdsid "CCDS25337.1"; havana_gene "OTTMUSG00000002909.1"; havana_transcript "OTTMUST00000005956.1";
chr11	HAVANA	CDS	97921097	97921217	.	+	.	gene_id "ENSMUSG00000017404.13"; transcript_id "ENSMUST00000017548.7"; exon_number "13"; exon_id "6455";
chr11	HAVANA	exon	97921097	97921318	.	+	.	gene_id "ENSMUSG00000017404.13"; transcript_id "ENSMUST00000017548.7"; exon_number "14"; exon_id "ENSMUSE00000341206.3"; gene_type "protein_coding"; gene_name "Rpl19"; transcript_type "protein_coding"; transcript_name "Rpl19-201"; protein_id "ENSMUSP00000017548.7"; transcript_support_level "1"; mgi_id "MGI:98020"; tag "basic"; ccdsid "CCDS25337.1"; havana_gene "OTTMUSG00000002909.1"; havana_transcript "OTTMUST00000005956.1";
chr11	HAVANA	stop_codon	97921218	97921220	.	+	.	gene_id "ENSMUSG00000017404.13"; transcript_id "ENSMUST00000017548.7"; exon_number "15"; exon_id "6456";
chr11	HAVANA	UTR	97921218	97921318	.	+	.	gene_id "ENSMUSG00000017404.13"; transcript_id "ENSMUST00000017548.7"; exon_number "16"; exon_id "6457";
chr11	IsoQuant	transcript	97917780	97921301	.	+	.	gene_id "ENSMUSG00000017404.13"; transcript_id "transcript12048.chr11.nnic"; exons "1";
chr11	IsoQuant	exon	97917780	97921301	.	+	.	gene_id "ENSMUSG00000017404.13"; transcript_id "transcript12048.chr11.nnic"; exon_number "1"; exon_id "6458";
chr11	HAVANA	gene	97927449	97944288	.	-	.	gene_id "ENSMUSG00000017400.11"; transcripts "3"; gene_type "protein_coding"; gene_name "Stac2"; mgi_id "MGI:2144518"; havana_gene "OTTMUSG00000002905.1";
chr11	IsoQuant	transcript	97927449	97944170	.	-	.	gene_id "ENSMUSG00000017400.11"; transcript_id "transcript12051.chr11.nnic"; exons "12";
chr11	IsoQuant	exon	97944026	97944170	.	-	.	gene_id "ENSMUSG00000017400.11"; transcript_id "transcript12051.chr11.nnic"; exon_number "1"; exon_id "6459";
chr11	IsoQuant	exon	97943719	97943868	.	-	.	gene_id "ENSMUSG00000017400.11"; transcript_id "transcript12051.chr11.nnic"; exon_number "2"; exon_id "6460";
chr11	IsoQuant	exon	97934306	97934612	.	-	.	gene_id "ENSMUSG00000017400.11"; transcript_id "transcript12051.chr11.nnic"; exon_number "3"; exon_id "ENSMUSE00000403857.2";
chr11	IsoQuant	exon	97933583	97933680	.	-	.	gene_id "ENSMUSG00000017400.11"; transcript_id "transcript12051.chr11.nnic"; exon_number "4"; exon_id "ENSMUSE00000111276.2";
chr11	IsoQuant	exon	97933355	97933445	.	-	.	gene_id "ENSMUSG00000017400.11"; transcript_id "transcript12051.chr11.nnic"; exon_number "5"; exon_id "ENSMUSE00000111289.2";
chr11	IsoQuant	exon	97932293	97932405	.	-	.	gene_id "ENSMUSG00000017400.11"; transcript_id "transcript12051.chr11.nnic"; exon_number "6"; exon_id "ENSMUSE00000340582.2";
chr11	IsoQuant	exon	97932130	97932202	.	-	.	gene_id "ENSMUSG00000017400.11"; transcript_id "transcript12051.chr11.nnic"; exon_number "7"; exon_id "ENSMUSE00000374301.2";
chr11	IsoQuant	exon	97931965	97932026	.	-	.	gene_id "ENSMUSG00000017400.11"; transcript_id "transcript12051.chr11.nnic"; exon_number "8"; exon_id "ENSMUSE00000412207.2";
chr11	IsoQuant	exon	97931248	97931345	.	-	.	gene_id "ENSMUSG00000017400.11"; transcript_id "transcript12051.chr11.nnic"; exon_number "9"; exon_id "ENSMUSE00001236861.2";
chr11	IsoQuant	exon	97930924	97930975	.	-	.	gene_id "ENSMUSG00000017400.11"; transcript_id "transcript12051.chr11.nnic"; exon_number "10"; exon_id "ENSMUSE00001279959.2";
chr11	IsoQuant	exon	97930445	97930582	.	-	.	gene_id "ENSMUSG00000017400.11"; transcript_id "transcript12051.chr11.nnic"; exon_number "11"; exon_id "ENSMUSE00000111307.2";
chr11	IsoQuant	exon	97927449	97928896	.	-	.	gene_id "ENSMUSG00000017400.11"; transcript_id "transcript12051.chr11.nnic"; exon_number "12"; exon_id "ENSMUSE00000393563.3";
chr11	HAVANA	transcript	97927449	97944288	.	-	.	gene_id "ENSMUSG00000017400.11"; transcript_id "ENSMUST00000017544.9"; exons "11"; gene_type "protein_coding"; gene_name "Stac2"; transcript_type "protein_coding"; transcript_name "Stac2-201"; protein_id "ENSMUSP00000017544.3"; transcript_support_level "1"; mgi_id "MGI:2144518"; tag "basic"; ccdsid "CCDS25338.1"; havana_gene "OTTMUSG00000002905.1"; havana_transcript "OTTMUST00000005951.1";
chr11	HAVANA	UTR	97943809	97944288	.	-	.	gene_id "ENSMUSG00000017400.11"; transcript_id "ENSMUST00000017544.9"; exon_number "1"; exon_id "6461";
chr11	HAVANA	start_codon	97943806	97943808	.	-	.	gene_id "ENSMUSG00000017400.11"; transcript_id "ENSMUST00000017544.9"; exon_number "2"; exon_id "6462";
chr11	HAVANA	exon	97943719	97944288	.	-	.	gene_id "ENSMUSG00000017400.11"; transcript_id "ENSMUST00000017544.9"; exon_number "3"; exon_id "ENSMUSE00000915329.2"; gene_type "protein_coding"; gene_name "Stac2"; transcript_type "protein_coding"; transcript_name "Stac2-201"; protein_id "ENSMUSP00000017544.3"; transcript_support_level "1"; mgi_id "MGI:2144518"; tag "basic"; ccdsid "CCDS25338.1"; havana_gene "OTTMUSG00000002905.1"; havana_transcript "OTTMUST00000005951.1";
chr11	HAVANA	CDS	97943719	97943808	.	-	.	gene_id "ENSMUSG00000017400.11"; transcript_id "ENSMUST00000017544.9"; exon_number "4"; exon_id "6463";
chr11	HAVANA	exon	97934306	97934612	.	-	.	gene_id "ENSMUSG00000017400.11"; transcript_id "ENSMUST00000017544.9"; exon_number "5"; exon_id "ENSMUSE00000403857.2"; gene_type "protein_coding"; gene_name "Stac2"; transcript_type "protein_coding"; transcript_name "Stac2-201"; protein_id "ENSMUSP00000017544.3"; transcript_support_level "1"; mgi_id "MGI:2144518"; tag "basic"; ccdsid "CCDS25338.1"; havana_gene "OTTMUSG00000002905.1"; havana_transcript "OTTMUST00000005951.1";
chr11	HAVANA	CDS	97934306	97934612	.	-	.	gene_id "ENSMUSG00000017400.11"; transcript_id "ENSMUST00000017544.9"; exon_number "6"; exon_id "ENSMUSE00000403857.2"; gene_type "protein_coding"; gene_name "Stac2"; transcript_type "protein_coding"; transcript_name "Stac2-201"; protein_id "ENSMUSP00000017544.3"; transcript_support_level "1"; mgi_id "MGI:2144518"; tag "basic"; ccdsid "CCDS25338.1"; havana_gene "OTTMUSG00000002905.1"; havana_transcript "OTTMUST00000005951.1";
chr11	HAVANA	exon	97933583	97933680	.	-	.	gene_id "ENSMUSG00000017400.11"; transcript_id "ENSMUST00000017544.9"; exon_number "7"; exon_id "ENSMUSE00000111276.2"; gene_type "protein_coding"; gene_name "Stac2"; transcript_type "protein_coding"; transcript_name "Stac2-201"; protein_id "ENSMUSP00000017544.3"; transcript_support_level "1"; mgi_id "MGI:2144518"; tag "basic"; ccdsid "CCDS25338.1"; havana_gene "OTTMUSG00000002905.1"; havana_transcript "OTTMUST00000005951.1";
chr11	HAVANA	CDS	97933583	97933680	.	-	.	gene_id "ENSMUSG00000017400.11"; transcript_id "ENSMUST00000017544.9"; exon_number "8"; exon_id "ENSMUSE00000111276.2"; gene_type "protein_coding"; gene_name "Stac2"; transcript_type "protein_coding"; transcript_name "Stac2-201"; protein_id "ENSMUSP00000017544.3"; transcript_support_level "1"; mgi_id "MGI:2144518"; tag "basic"; ccdsid "CCDS25338.1"; havana_gene "OTTMUSG00000002905.1"; havana_transcript "OTTMUST00000005951.1";
chr11	HAVANA	exon	97933355	97933445	.	-	.	gene_id "ENSMUSG00000017400.11"; transcript_id "ENSMUST00000017544.9"; exon_number "9"; exon_id "ENSMUSE00000111289.2"; gene_type "protein_coding"; gene_name "Stac2"; transcript_type "protein_coding"; transcript_name "Stac2-201"; protein_id "ENSMUSP00000017544.3"; transcript_support_level "1"; mgi_id "MGI:2144518"; tag "basic"; ccdsid "CCDS25338.1"; havana_gene "OTTMUSG00000002905.1"; havana_transcript "OTTMUST00000005951.1";
chr11	HAVANA	CDS	97933355	97933445	.	-	.	gene_id "ENSMUSG00000017400.11"; transcript_id "ENSMUST00000017544.9"; exon_number "10"; exon_id "ENSMUSE00000111289.2"; gene_type "protein_coding"; gene_name "Stac2"; transcript_type "protein_coding"; transcript_name "Stac2-201"; protein_id "ENSMUSP00000017544.3"; transcript_support_level "1"; mgi_id "MGI:2144518"; tag "basic"; ccdsid "CCDS25338.1"; havana_gene "OTTMUSG00000002905.1"; havana_transcript "OTTMUST00000005951.1";
chr11	HAVANA	exon	97932293	97932405	.	-	.	gene_id "ENSMUSG00000017400.11"; transcript_id "ENSMUST00000017544.9"; exon_number "11"; exon_id "ENSMUSE00000340582.2"; gene_type "protein_coding"; gene_name "Stac2"; transcript_type "protein_coding"; transcript_name "Stac2-201"; protein_id "ENSMUSP00000017544.3"; transcript_support_level "1"; mgi_id "MGI:2144518"; tag "basic"; ccdsid "CCDS25338.1"; havana_gene "OTTMUSG00000002905.1"; havana_transcript "OTTMUST00000005951.1";
chr11	HAVANA	CDS	97932293	97932405	.	-	.	gene_id "ENSMUSG00000017400.11"; transcript_id "ENSMUST00000017544.9"; exon_number "12"; exon_id "ENSMUSE00000340582.2"; gene_type "protein_coding"; gene_name "Stac2"; transcript_type "protein_coding"; transcript_name "Stac2-201"; protein_id "ENSMUSP00000017544.3"; transcript_support_level "1"; mgi_id "MGI:2144518"; tag "basic"; ccdsid "CCDS25338.1"; havana_gene "OTTMUSG00000002905.1"; havana_transcript "OTTMUST00000005951.1";
chr11	HAVANA	exon	97932130	97932202	.	-	.	gene_id "ENSMUSG00000017400.11"; transcript_id "ENSMUST00000017544.9"; exon_number "13"; exon_id "ENSMUSE00000374301.2"; gene_type "protein_coding"; gene_name "Stac2"; transcript_type "protein_coding"; transcript_name "Stac2-201"; protein_id "ENSMUSP00000017544.3"; transcript_support_level "1"; mgi_id "MGI:2144518"; tag "basic"; ccdsid "CCDS25338.1"; havana_gene "OTTMUSG00000002905.1"; havana_transcript "OTTMUST00000005951.1";
chr11	HAVANA	CDS	97932130	97932202	.	-	.	gene_id "ENSMUSG00000017400.11"; transcript_id "ENSMUST00000017544.9"; exon_number "14"; exon_id "ENSMUSE00000374301.2"; gene_type "protein_coding"; gene_name "Stac2"; transcript_type "protein_coding"; transcript_name "Stac2-201"; protein_id "ENSMUSP00000017544.3"; transcript_support_level "1"; mgi_id "MGI:2144518"; tag "basic"; ccdsid "CCDS25338.1"; havana_gene "OTTMUSG00000002905.1"; havana_transcript "OTTMUST00000005951.1";
chr11	HAVANA	exon	97931965	97932026	.	-	.	gene_id "ENSMUSG00000017400.11"; transcript_id "ENSMUST00000017544.9"; exon_number "15"; exon_id "ENSMUSE00000412207.2"; gene_type "protein_coding"; gene_name "Stac2"; transcript_type "protein_coding"; transcript_name "Stac2-201"; protein_id "ENSMUSP00000017544.3"; transcript_support_level "1"; mgi_id "MGI:2144518"; tag "basic"; ccdsid "CCDS25338.1"; havana_gene "OTTMUSG00000002905.1"; havana_transcript "OTTMUST00000005951.1";
chr11	HAVANA	CDS	97931965	97932026	.	-	.	gene_id "ENSMUSG00000017400.11"; transcript_id "ENSMUST00000017544.9"; exon_number "16"; exon_id "ENSMUSE00000412207.2"; gene_type "protein_coding"; gene_name "Stac2"; transcript_type "protein_coding"; transcript_name "Stac2-201"; protein_id "ENSMUSP00000017544.3"; transcript_support_level "1"; mgi_id "MGI:2144518"; tag "basic"; ccdsid "CCDS25338.1"; havana_gene "OTTMUSG00000002905.1"; havana_transcript "OTTMUST00000005951.1";
chr11	HAVANA	exon	97931248	97931345	.	-	.	gene_id "ENSMUSG00000017400.11"; transcript_id "ENSMUST00000017544.9"; exon_number "17"; exon_id "ENSMUSE00001236861.2"; gene_type "protein_coding"; gene_name "Stac2"; transcript_type "protein_coding"; transcript_name "Stac2-201"; protein_id "ENSMUSP00000017544.3"; transcript_support_level "1"; mgi_id "MGI:2144518"; tag "basic"; ccdsid "CCDS25338.1"; havana_gene "OTTMUSG00000002905.1"; havana_transcript "OTTMUST00000005951.1";
chr11	HAVANA	CDS	97931248	97931345	.	-	.	gene_id "ENSMUSG00000017400.11"; transcript_id "ENSMUST00000017544.9"; exon_number "18"; exon_id "ENSMUSE00001236861.2"; gene_type "protein_coding"; gene_name "Stac2"; transcript_type "protein_coding"; transcript_name "Stac2-201"; protein_id "ENSMUSP00000017544.3"; transcript_support_level "1"; mgi_id "MGI:2144518"; tag "basic"; ccdsid "CCDS25338.1"; havana_gene "OTTMUSG00000002905.1"; havana_transcript "OTTMUST00000005951.1";
chr11	HAVANA	exon	97930924	97930975	.	-	.	gene_id "ENSMUSG00000017400.11"; transcript_id "ENSMUST00000017544.9"; exon_number "19"; exon_id "ENSMUSE00001279959.2"; gene_type "protein_coding"; gene_name "Stac2"; transcript_type "protein_coding"; transcript_name "Stac2-201"; protein_id "ENSMUSP00000017544.3"; transcript_support_level "1"; mgi_id "MGI:2144518"; tag "basic"; ccdsid "CCDS25338.1"; havana_gene "OTTMUSG00000002905.1"; havana_transcript "OTTMUST00000005951.1";
chr11	HAVANA	CDS	97930924	97930975	.	-	.	gene_id "ENSMUSG00000017400.11"; transcript_id "ENSMUST00000017544.9"; exon_number "20"; exon_id "ENSMUSE00001279959.2"; gene_type "protein_coding"; gene_name "Stac2"; transcript_type "protein_coding"; transcript_name "Stac2-201"; protein_id "ENSMUSP00000017544.3"; transcript_support_level "1"; mgi_id "MGI:2144518"; tag "basic"; ccdsid "CCDS25338.1"; havana_gene "OTTMUSG00000002905.1"; havana_transcript "OTTMUST00000005951.1";
chr11	HAVANA	exon	97930445	97930582	.	-	.	gene_id "ENSMUSG00000017400.11"; transcript_id "ENSMUST00000017544.9"; exon_number "21"; exon_id "ENSMUSE00000111307.2"; gene_type "protein_coding"; gene_name "Stac2"; transcript_type "protein_coding"; transcript_name "Stac2-201"; protein_id "ENSMUSP00000017544.3"; transcript_support_level "1"; mgi_id "MGI:2144518"; tag "basic"; ccdsid "CCDS25338.1"; havana_gene "OTTMUSG00000002905.1"; havana_transcript "OTTMUST00000005951.1";
chr11	HAVANA	CDS	97930445	97930582	.	-	.	gene_id "ENSMUSG00000017400.11"; transcript_id "ENSMUST00000017544.9"; exon_number "22"; exon_id "ENSMUSE00000111307.2"; gene_type "protein_coding"; gene_name "Stac2"; transcript_type "protein_coding"; transcript_name "Stac2-201"; protein_id "ENSMUSP00000017544.3"; transcript_support_level "1"; mgi_id "MGI:2144518"; tag "basic"; ccdsid "CCDS25338.1"; havana_gene "OTTMUSG00000002905.1"; havana_transcript "OTTMUST00000005951.1";
chr11	HAVANA	CDS	97928795	97928896	.	-	.	gene_id "ENSMUSG00000017400.11"; transcript_id "ENSMUST00000017544.9"; exon_number "23"; exon_id "6464";
chr11	HAVANA	stop_codon	97928792	97928794	.	-	.	gene_id "ENSMUSG00000017400.11"; transcript_id "ENSMUST00000017544.9"; exon_number "24"; exon_id "6465";
chr11	HAVANA	exon	97927449	97928896	.	-	.	gene_id "ENSMUSG00000017400.11"; transcript_id "ENSMUST00000017544.9"; exon_number "25"; exon_id "ENSMUSE00000393563.3"; gene_type "protein_coding"; gene_name "Stac2"; transcript_type "protein_coding"; transcript_name "Stac2-201"; protein_id "ENSMUSP00000017544.3"; transcript_support_level "1"; mgi_id "MGI:2144518"; tag "basic"; ccdsid "CCDS25338.1"; havana_gene "OTTMUSG00000002905.1"; havana_transcript "OTTMUST00000005951.1";
chr11	HAVANA	UTR	97927449	97928794	.	-	.	gene_id "ENSMUSG00000017400.11"; transcript_id "ENSMUST00000017544.9"; exon_number "26"; exon_id "6466";
chr11	IsoQuant	transcript	97927449	97944181	.	-	.	gene_id "ENSMUSG00000017400.11"; transcript_id "transcript12054.chr11.nic"; exons "10";
chr11	IsoQuant	exon	97943719	97944181	.	-	.	gene_id "ENSMUSG00000017400.11"; transcript_id "transcript12054.chr11.nic"; exon_number "1"; exon_id "6467";
chr11	IsoQuant	exon	97934306	97934612	.	-	.	gene_id "ENSMUSG00000017400.11"; transcript_id "transcript12054.chr11.nic"; exon_number "2"; exon_id "ENSMUSE00000403857.2";
chr11	IsoQuant	exon	97933583	97933680	.	-	.	gene_id "ENSMUSG00000017400.11"; transcript_id "transcript12054.chr11.nic"; exon_number "3"; exon_id "ENSMUSE00000111276.2";
chr11	IsoQuant	exon	97933355	97933445	.	-	.	gene_id "ENSMUSG00000017400.11"; transcript_id "transcript12054.chr11.nic"; exon_number "4"; exon_id "ENSMUSE00000111289.2";
chr11	IsoQuant	exon	97932293	97932405	.	-	.	gene_id "ENSMUSG00000017400.11"; transcript_id "transcript12054.chr11.nic"; exon_number "5"; exon_id "ENSMUSE00000340582.2";
chr11	IsoQuant	exon	97932130	97932202	.	-	.	gene_id "ENSMUSG00000017400.11"; transcript_id "transcript12054.chr11.nic"; exon_number "6"; exon_id "ENSMUSE00000374301.2";
chr11	IsoQuant	exon	97931965	97932026	.	-	.	gene_id "ENSMUSG00000017400.11"; transcript_id "transcript12054.chr11.nic"; exon_number "7"; exon_id "ENSMUSE00000412207.2";
chr11	IsoQuant	exon	97931248	97931345	.	-	.	gene_id "ENSMUSG00000017400.11"; transcript_id "transcript12054.chr11.nic"; exon_number "8"; exon_id "ENSMUSE00001236861.2";
chr11	IsoQuant	exon	97930445	97930975	.	-	.	gene_id "ENSMUSG00000017400.11"; transcript_id "transcript12054.chr11.nic"; exon_number "9"; exon_id "6468";
chr11	IsoQuant	exon	97927449	97928896	.	-	.	gene_id "ENSMUSG00000017400.11"; transcript_id "transcript12054.chr11.nic"; exon_number "10"; exon_id "ENSMUSE00000393563.3";
chr11	HAVANA	gene	97973382	98041319	.	-	.	gene_id "ENSMUSG00000020883.19"; transcripts "5"; gene_type "protein_coding"; gene_name "Fbxl20"; mgi_id "MGI:1919444"; tag "overlapping_locus"; havana_gene "OTTMUSG00000002913.1";
chr11	HAVANA	transcript	97973382	98040438	.	-	.	gene_id "ENSMUSG00000020883.19"; transcript_id "ENSMUST00000103143.10"; exons "15"; gene_type "protein_coding"; gene_name "Fbxl20"; transcript_type "protein_coding"; transcript_name "Fbxl20-201"; protein_id "ENSMUSP00000099432.4"; transcript_support_level "1"; mgi_id "MGI:1919444"; tag "basic"; ccdsid "CCDS25339.1"; havana_gene "OTTMUSG00000002913.1"; havana_transcript "OTTMUST00000005970.1";
chr11	HAVANA	UTR	98040184	98040438	.	-	.	gene_id "ENSMUSG00000020883.19"; transcript_id "ENSMUST00000103143.10"; exon_number "1"; exon_id "6469";
chr11	HAVANA	start_codon	98040181	98040183	.	-	.	gene_id "ENSMUSG00000020883.19"; transcript_id "ENSMUST00000103143.10"; exon_number "2"; exon_id "6470";
chr11	HAVANA	exon	98040142	98040438	.	-	.	gene_id "ENSMUSG00000020883.19"; transcript_id "ENSMUST00000103143.10"; exon_number "3"; exon_id "ENSMUSE00000801734.2"; gene_type "protein_coding"; gene_name "Fbxl20"; transcript_type "protein_coding"; transcript_name "Fbxl20-201"; protein_id "ENSMUSP00000099432.4"; transcript_support_level "1"; mgi_id "MGI:1919444"; tag "basic"; ccdsid "CCDS25339.1"; havana_gene "OTTMUSG00000002913.1"; havana_transcript "OTTMUST00000005970.1";
chr11	HAVANA	CDS	98040142	98040183	.	-	.	gene_id "ENSMUSG00000020883.19"; transcript_id "ENSMUST00000103143.10"; exon_number "4"; exon_id "6471";
chr11	HAVANA	exon	98019141	98019202	.	-	.	gene_id "ENSMUSG00000020883.19"; transcript_id "ENSMUST00000103143.10"; exon_number "5"; exon_id "ENSMUSE00001344267.2"; gene_type "protein_coding"; gene_name "Fbxl20"; transcript_type "protein_coding"; transcript_name "Fbxl20-201"; protein_id "ENSMUSP00000099432.4"; transcript_support_level "1"; mgi_id "MGI:1919444"; tag "basic"; ccdsid "CCDS25339.1"; havana_gene "OTTMUSG00000002913.1"; havana_transcript "OTTMUST00000005970.1";
chr11	HAVANA	CDS	98019141	98019202	.	-	.	gene_id "ENSMUSG00000020883.19"; transcript_id "ENSMUST00000103143.10"; exon_number "6"; exon_id "ENSMUSE00001344267.2"; gene_type "protein_coding"; gene_name "Fbxl20"; transcript_type "protein_coding"; transcript_name "Fbxl20-201"; protein_id "ENSMUSP00000099432.4"; transcript_support_level "1"; mgi_id "MGI:1919444"; tag "basic"; ccdsid "CCDS25339.1"; havana_gene "OTTMUSG00000002913.1"; havana_transcript "OTTMUST00000005970.1";
chr11	HAVANA	exon	98006219	98006273	.	-	.	gene_id "ENSMUSG00000020883.19"; transcript_id "ENSMUST00000103143.10"; exon_number "7"; exon_id "ENSMUSE00001262294.2"; gene_type "protein_coding"; gene_name "Fbxl20"; transcript_type "protein_coding"; transcript_name "Fbxl20-201"; protein_id "ENSMUSP00000099432.4"; transcript_support_level "1"; mgi_id "MGI:1919444"; tag "basic"; ccdsid "CCDS25339.1"; havana_gene "OTTMUSG00000002913.1"; havana_transcript "OTTMUST00000005970.1";
chr11	HAVANA	CDS	98006219	98006273	.	-	.	gene_id "ENSMUSG00000020883.19"; transcript_id "ENSMUST00000103143.10"; exon_number "8"; exon_id "ENSMUSE00001262294.2"; gene_type "protein_coding"; gene_name "Fbxl20"; transcript_type "protein_coding"; transcript_name "Fbxl20-201"; protein_id "ENSMUSP00000099432.4"; transcript_support_level "1"; mgi_id "MGI:1919444"; tag "basic"; ccdsid "CCDS25339.1"; havana_gene "OTTMUSG00000002913.1"; havana_transcript "OTTMUST00000005970.1";
chr11	HAVANA	exon	98004047	98004121	.	-	.	gene_id "ENSMUSG00000020883.19"; transcript_id "ENSMUST00000103143.10"; exon_number "9"; exon_id "ENSMUSE00001215613.2"; gene_type "protein_coding"; gene_name "Fbxl20"; transcript_type "protein_coding"; transcript_name "Fbxl20-201"; protein_id "ENSMUSP00000099432.4"; transcript_support_level "1"; mgi_id "MGI:1919444"; tag "basic"; ccdsid "CCDS25339.1"; havana_gene "OTTMUSG00000002913.1"; havana_transcript "OTTMUST00000005970.1";
chr11	HAVANA	CDS	98004047	98004121	.	-	.	gene_id "ENSMUSG00000020883.19"; transcript_id "ENSMUST00000103143.10"; exon_number "10"; exon_id "ENSMUSE00001215613.2"; gene_type "protein_coding"; gene_name "Fbxl20"; transcript_type "protein_coding"; transcript_name "Fbxl20-201"; protein_id "ENSMUSP00000099432.4"; transcript_support_level "1"; mgi_id "MGI:1919444"; tag "basic"; ccdsid "CCDS25339.1"; havana_gene "OTTMUSG00000002913.1"; havana_transcript "OTTMUST00000005970.1";
chr11	HAVANA	exon	98001761	98001855	.	-	.	gene_id "ENSMUSG00000020883.19"; transcript_id "ENSMUST00000103143.10"; exon_number "11"; exon_id "ENSMUSE00001216318.2"; gene_type "protein_coding"; gene_name "Fbxl20"; transcript_type "protein_coding"; transcript_name "Fbxl20-201"; protein_id "ENSMUSP00000099432.4"; transcript_support_level "1"; mgi_id "MGI:1919444"; tag "basic"; ccdsid "CCDS25339.1"; havana_gene "OTTMUSG00000002913.1"; havana_transcript "OTTMUST00000005970.1";
chr11	HAVANA	CDS	98001761	98001855	.	-	.	gene_id "ENSMUSG00000020883.19"; transcript_id "ENSMUST00000103143.10"; exon_number "12"; exon_id "ENSMUSE00001216318.2"; gene_type "protein_coding"; gene_name "Fbxl20"; transcript_type "protein_coding"; transcript_name "Fbxl20-201"; protein_id "ENSMUSP00000099432.4"; transcript_support_level "1"; mgi_id "MGI:1919444"; tag "basic"; ccdsid "CCDS25339.1"; havana_gene "OTTMUSG00000002913.1"; havana_transcript "OTTMUST00000005970.1";
chr11	HAVANA	exon	98000320	98000388	.	-	.	gene_id "ENSMUSG00000020883.19"; transcript_id "ENSMUST00000103143.10"; exon_number "13"; exon_id "ENSMUSE00001234459.2"; gene_type "protein_coding"; gene_name "Fbxl20"; transcript_type "protein_coding"; transcript_name "Fbxl20-201"; protein_id "ENSMUSP00000099432.4"; transcript_support_level "1"; mgi_id "MGI:1919444"; tag "basic"; ccdsid "CCDS25339.1"; havana_gene "OTTMUSG00000002913.1"; havana_transcript "OTTMUST00000005970.1";
chr11	HAVANA	CDS	98000320	98000388	.	-	.	gene_id "ENSMUSG00000020883.19"; transcript_id "ENSMUST00000103143.10"; exon_number "14"; exon_id "ENSMUSE00001234459.2"; gene_type "protein_coding"; gene_name "Fbxl20"; transcript_type "protein_coding"; transcript_name "Fbxl20-201"; protein_id "ENSMUSP00000099432.4"; transcript_support_level "1"; mgi_id "MGI:1919444"; tag "basic"; ccdsid "CCDS25339.1"; havana_gene "OTTMUSG00000002913.1"; havana_transcript "OTTMUST00000005970.1";
chr11	HAVANA	exon	97992527	97992622	.	-	.	gene_id "ENSMUSG00000020883.19"; transcript_id "ENSMUST00000103143.10"; exon_number "15"; exon_id "ENSMUSE00001297663.2"; gene_type "protein_coding"; gene_name "Fbxl20"; transcript_type "protein_coding"; transcript_name "Fbxl20-201"; protein_id "ENSMUSP00000099432.4"; transcript_support_level "1"; mgi_id "MGI:1919444"; tag "basic"; ccdsid "CCDS25339.1"; havana_gene "OTTMUSG00000002913.1"; havana_transcript "OTTMUST00000005970.1";
chr11	HAVANA	CDS	97992527	97992622	.	-	.	gene_id "ENSMUSG00000020883.19"; transcript_id "ENSMUST00000103143.10"; exon_number "16"; exon_id "ENSMUSE00001297663.2"; gene_type "protein_coding"; gene_name "Fbxl20"; transcript_type "protein_coding"; transcript_name "Fbxl20-201"; protein_id "ENSMUSP00000099432.4"; transcript_support_level "1"; mgi_id "MGI:1919444"; tag "basic"; ccdsid "CCDS25339.1"; havana_gene "OTTMUSG00000002913.1"; havana_transcript "OTTMUST00000005970.1";
chr11	HAVANA	exon	97990809	97990935	.	-	.	gene_id "ENSMUSG00000020883.19"; transcript_id "ENSMUST00000103143.10"; exon_number "17"; exon_id "ENSMUSE00001230970.2"; gene_type "protein_coding"; gene_name "Fbxl20"; transcript_type "protein_coding"; transcript_name "Fbxl20-201"; protein_id "ENSMUSP00000099432.4"; transcript_support_level "1"; mgi_id "MGI:1919444"; tag "basic"; ccdsid "CCDS25339.1"; havana_gene "OTTMUSG00000002913.1"; havana_transcript "OTTMUST00000005970.1";
chr11	HAVANA	CDS	97990809	97990935	.	-	.	gene_id "ENSMUSG00000020883.19"; transcript_id "ENSMUST00000103143.10"; exon_number "18"; exon_id "ENSMUSE00001230970.2"; gene_type "protein_coding"; gene_name "Fbxl20"; transcript_type "protein_coding"; transcript_name "Fbxl20-201"; protein_id "ENSMUSP00000099432.4"; transcript_support_level "1"; mgi_id "MGI:1919444"; tag "basic"; ccdsid "CCDS25339.1"; havana_gene "OTTMUSG00000002913.1"; havana_transcript "OTTMUST00000005970.1";
chr11	HAVANA	exon	97989246	97989320	.	-	.	gene_id "ENSMUSG00000020883.19"; transcript_id "ENSMUST00000103143.10"; exon_number "19"; exon_id "ENSMUSE00001305308.2"; gene_type "protein_coding"; gene_name "Fbxl20"; transcript_type "protein_coding"; transcript_name "Fbxl20-201"; protein_id "ENSMUSP00000099432.4"; transcript_support_level "1"; mgi_id "MGI:1919444"; tag "basic"; ccdsid "CCDS25339.1"; havana_gene "OTTMUSG00000002913.1"; havana_transcript "OTTMUST00000005970.1";
chr11	HAVANA	CDS	97989246	97989320	.	-	.	gene_id "ENSMUSG00000020883.19"; transcript_id "ENSMUST00000103143.10"; exon_number "20"; exon_id "ENSMUSE00001305308.2"; gene_type "protein_coding"; gene_name "Fbxl20"; transcript_type "protein_coding"; transcript_name "Fbxl20-201"; protein_id "ENSMUSP00000099432.4"; transcript_support_level "1"; mgi_id "MGI:1919444"; tag "basic"; ccdsid "CCDS25339.1"; havana_gene "OTTMUSG00000002913.1"; havana_transcript "OTTMUST00000005970.1";
chr11	HAVANA	exon	97987755	97987885	.	-	.	gene_id "ENSMUSG00000020883.19"; transcript_id "ENSMUST00000103143.10"; exon_number "21"; exon_id "ENSMUSE00000577528.2"; gene_type "protein_coding"; gene_name "Fbxl20"; transcript_type "protein_coding"; transcript_name "Fbxl20-201"; protein_id "ENSMUSP00000099432.4"; transcript_support_level "1"; mgi_id "MGI:1919444"; tag "basic"; ccdsid "CCDS25339.1"; havana_gene "OTTMUSG00000002913.1"; havana_transcript "OTTMUST00000005970.1";
chr11	HAVANA	CDS	97987755	97987885	.	-	.	gene_id "ENSMUSG00000020883.19"; transcript_id "ENSMUST00000103143.10"; exon_number "22"; exon_id "ENSMUSE00000577528.2"; gene_type "protein_coding"; gene_name "Fbxl20"; transcript_type "protein_coding"; transcript_name "Fbxl20-201"; protein_id "ENSMUSP00000099432.4"; transcript_support_level "1"; mgi_id "MGI:1919444"; tag "basic"; ccdsid "CCDS25339.1"; havana_gene "OTTMUSG00000002913.1"; havana_transcript "OTTMUST00000005970.1";
chr11	HAVANA	exon	97985959	97986019	.	-	.	gene_id "ENSMUSG00000020883.19"; transcript_id "ENSMUST00000103143.10"; exon_number "23"; exon_id "ENSMUSE00000577527.2"; gene_type "protein_coding"; gene_name "Fbxl20"; transcript_type "protein_coding"; transcript_name "Fbxl20-201"; protein_id "ENSMUSP00000099432.4"; transcript_support_level "1"; mgi_id "MGI:1919444"; tag "basic"; ccdsid "CCDS25339.1"; havana_gene "OTTMUSG00000002913.1"; havana_transcript "OTTMUST00000005970.1";
chr11	HAVANA	CDS	97985959	97986019	.	-	.	gene_id "ENSMUSG00000020883.19"; transcript_id "ENSMUST00000103143.10"; exon_number "24"; exon_id "ENSMUSE00000577527.2"; gene_type "protein_coding"; gene_name "Fbxl20"; transcript_type "protein_coding"; transcript_name "Fbxl20-201"; protein_id "ENSMUSP00000099432.4"; transcript_support_level "1"; mgi_id "MGI:1919444"; tag "basic"; ccdsid "CCDS25339.1"; havana_gene "OTTMUSG00000002913.1"; havana_transcript "OTTMUST00000005970.1";
chr11	HAVANA	exon	97983939	97983983	.	-	.	gene_id "ENSMUSG00000020883.19"; transcript_id "ENSMUST00000103143.10"; exon_number "25"; exon_id "ENSMUSE00001285061.2"; gene_type "protein_coding"; gene_name "Fbxl20"; transcript_type "protein_coding"; transcript_name "Fbxl20-201"; protein_id "ENSMUSP00000099432.4"; transcript_support_level "1"; mgi_id "MGI:1919444"; tag "basic"; ccdsid "CCDS25339.1"; havana_gene "OTTMUSG00000002913.1"; havana_transcript "OTTMUST00000005970.1";
chr11	HAVANA	CDS	97983939	97983983	.	-	.	gene_id "ENSMUSG00000020883.19"; transcript_id "ENSMUST00000103143.10"; exon_number "26"; exon_id "ENSMUSE00001285061.2"; gene_type "protein_coding"; gene_name "Fbxl20"; transcript_type "protein_coding"; transcript_name "Fbxl20-201"; protein_id "ENSMUSP00000099432.4"; transcript_support_level "1"; mgi_id "MGI:1919444"; tag "basic"; ccdsid "CCDS25339.1"; havana_gene "OTTMUSG00000002913.1"; havana_transcript "OTTMUST00000005970.1";
chr11	HAVANA	exon	97982971	97983027	.	-	.	gene_id "ENSMUSG00000020883.19"; transcript_id "ENSMUST00000103143.10"; exon_number "27"; exon_id "ENSMUSE00000577525.2"; gene_type "protein_coding"; gene_name "Fbxl20"; transcript_type "protein_coding"; transcript_name "Fbxl20-201"; protein_id "ENSMUSP00000099432.4"; transcript_support_level "1"; mgi_id "MGI:1919444"; tag "basic"; ccdsid "CCDS25339.1"; havana_gene "OTTMUSG00000002913.1"; havana_transcript "OTTMUST00000005970.1";
chr11	HAVANA	CDS	97982971	97983027	.	-	.	gene_id "ENSMUSG00000020883.19"; transcript_id "ENSMUST00000103143.10"; exon_number "28"; exon_id "ENSMUSE00000577525.2"; gene_type "protein_coding"; gene_name "Fbxl20"; transcript_type "protein_coding"; transcript_name "Fbxl20-201"; protein_id "ENSMUSP00000099432.4"; transcript_support_level "1"; mgi_id "MGI:1919444"; tag "basic"; ccdsid "CCDS25339.1"; havana_gene "OTTMUSG00000002913.1"; havana_transcript "OTTMUST00000005970.1";
chr11	HAVANA	exon	97981484	97981696	.	-	.	gene_id "ENSMUSG00000020883.19"; transcript_id "ENSMUST00000103143.10"; exon_number "29"; exon_id "ENSMUSE00000577524.2"; gene_type "protein_coding"; gene_name "Fbxl20"; transcript_type "protein_coding"; transcript_name "Fbxl20-201"; protein_id "ENSMUSP00000099432.4"; transcript_support_level "1"; mgi_id "MGI:1919444"; tag "basic"; ccdsid "CCDS25339.1"; havana_gene "OTTMUSG00000002913.1"; havana_transcript "OTTMUST00000005970.1";
chr11	HAVANA	CDS	97981484	97981696	.	-	.	gene_id "ENSMUSG00000020883.19"; transcript_id "ENSMUST00000103143.10"; exon_number "30"; exon_id "ENSMUSE00000577524.2"; gene_type "protein_coding"; gene_name "Fbxl20"; transcript_type "protein_coding"; transcript_name "Fbxl20-201"; protein_id "ENSMUSP00000099432.4"; transcript_support_level "1"; mgi_id "MGI:1919444"; tag "basic"; ccdsid "CCDS25339.1"; havana_gene "OTTMUSG00000002913.1"; havana_transcript "OTTMUST00000005970.1";
chr11	HAVANA	CDS	97980420	97980524	.	-	.	gene_id "ENSMUSG00000020883.19"; transcript_id "ENSMUST00000103143.10"; exon_number "31"; exon_id "6472";
chr11	HAVANA	stop_codon	97980417	97980419	.	-	.	gene_id "ENSMUSG00000020883.19"; transcript_id "ENSMUST00000103143.10"; exon_number "32"; exon_id "6473";
chr11	HAVANA	exon	97973382	97980524	.	-	.	gene_id "ENSMUSG00000020883.19"; transcript_id "ENSMUST00000103143.10"; exon_number "33"; exon_id "ENSMUSE00000661384.4"; gene_type "protein_coding"; gene_name "Fbxl20"; transcript_type "protein_coding"; transcript_name "Fbxl20-201"; protein_id "ENSMUSP00000099432.4"; transcript_support_level "1"; mgi_id "MGI:1919444"; tag "basic"; ccdsid "CCDS25339.1"; havana_gene "OTTMUSG00000002913.1"; havana_transcript "OTTMUST00000005970.1";
chr11	HAVANA	UTR	97973382	97980419	.	-	.	gene_id "ENSMUSG00000020883.19"; transcript_id "ENSMUST00000103143.10"; exon_number "34"; exon_id "6474";
chr11	IsoQuant	transcript	97979529	98040729	.	-	.	gene_id "ENSMUSG00000020883.19"; transcript_id "transcript12065.chr11.nnic"; exons "15";
chr11	IsoQuant	exon	98040448	98040729	.	-	.	gene_id "ENSMUSG00000020883.19"; transcript_id "transcript12065.chr11.nnic"; exon_number "1"; exon_id "6475";
chr11	IsoQuant	exon	98019141	98019202	.	-	.	gene_id "ENSMUSG00000020883.19"; transcript_id "transcript12065.chr11.nnic"; exon_number "2"; exon_id "ENSMUSE00001344267.2";
chr11	IsoQuant	exon	98006219	98006273	.	-	.	gene_id "ENSMUSG00000020883.19"; transcript_id "transcript12065.chr11.nnic"; exon_number "3"; exon_id "ENSMUSE00001262294.2";
chr11	IsoQuant	exon	98004047	98004121	.	-	.	gene_id "ENSMUSG00000020883.19"; transcript_id "transcript12065.chr11.nnic"; exon_number "4"; exon_id "ENSMUSE00001215613.2";
chr11	IsoQuant	exon	98001761	98001855	.	-	.	gene_id "ENSMUSG00000020883.19"; transcript_id "transcript12065.chr11.nnic"; exon_number "5"; exon_id "ENSMUSE00001216318.2";
chr11	IsoQuant	exon	98000320	98000388	.	-	.	gene_id "ENSMUSG00000020883.19"; transcript_id "transcript12065.chr11.nnic"; exon_number "6"; exon_id "ENSMUSE00001234459.2";
chr11	IsoQuant	exon	97992527	97992622	.	-	.	gene_id "ENSMUSG00000020883.19"; transcript_id "transcript12065.chr11.nnic"; exon_number "7"; exon_id "ENSMUSE00001297663.2";
chr11	IsoQuant	exon	97990809	97990935	.	-	.	gene_id "ENSMUSG00000020883.19"; transcript_id "transcript12065.chr11.nnic"; exon_number "8"; exon_id "ENSMUSE00001230970.2";
chr11	IsoQuant	exon	97989246	97989320	.	-	.	gene_id "ENSMUSG00000020883.19"; transcript_id "transcript12065.chr11.nnic"; exon_number "9"; exon_id "ENSMUSE00001305308.2";
chr11	IsoQuant	exon	97987755	97987885	.	-	.	gene_id "ENSMUSG00000020883.19"; transcript_id "transcript12065.chr11.nnic"; exon_number "10"; exon_id "ENSMUSE00000577528.2";
chr11	IsoQuant	exon	97985959	97986019	.	-	.	gene_id "ENSMUSG00000020883.19"; transcript_id "transcript12065.chr11.nnic"; exon_number "11"; exon_id "ENSMUSE00000577527.2";
chr11	IsoQuant	exon	97983939	97983983	.	-	.	gene_id "ENSMUSG00000020883.19"; transcript_id "transcript12065.chr11.nnic"; exon_number "12"; exon_id "ENSMUSE00001285061.2";
chr11	IsoQuant	exon	97982971	97983027	.	-	.	gene_id "ENSMUSG00000020883.19"; transcript_id "transcript12065.chr11.nnic"; exon_number "13"; exon_id "ENSMUSE00000577525.2";
chr11	IsoQuant	exon	97981484	97981696	.	-	.	gene_id "ENSMUSG00000020883.19"; transcript_id "transcript12065.chr11.nnic"; exon_number "14"; exon_id "ENSMUSE00000577524.2";
chr11	IsoQuant	exon	97979529	97980524	.	-	.	gene_id "ENSMUSG00000020883.19"; transcript_id "transcript12065.chr11.nnic"; exon_number "15"; exon_id "6476";
chr11	IsoQuant	transcript	97979529	98041319	.	-	.	gene_id "ENSMUSG00000020883.19"; transcript_id "transcript12066.chr11.nic"; exons "15";
chr11	IsoQuant	exon	98040942	98041319	.	-	.	gene_id "ENSMUSG00000020883.19"; transcript_id "transcript12066.chr11.nic"; exon_number "1"; exon_id "6477";
chr11	IsoQuant	exon	98019141	98019202	.	-	.	gene_id "ENSMUSG00000020883.19"; transcript_id "transcript12066.chr11.nic"; exon_number "2"; exon_id "ENSMUSE00001344267.2";
chr11	IsoQuant	exon	98006219	98006273	.	-	.	gene_id "ENSMUSG00000020883.19"; transcript_id "transcript12066.chr11.nic"; exon_number "3"; exon_id "ENSMUSE00001262294.2";
chr11	IsoQuant	exon	98004047	98004121	.	-	.	gene_id "ENSMUSG00000020883.19"; transcript_id "transcript12066.chr11.nic"; exon_number "4"; exon_id "ENSMUSE00001215613.2";
chr11	IsoQuant	exon	98001761	98001855	.	-	.	gene_id "ENSMUSG00000020883.19"; transcript_id "transcript12066.chr11.nic"; exon_number "5"; exon_id "ENSMUSE00001216318.2";
chr11	IsoQuant	exon	98000320	98000388	.	-	.	gene_id "ENSMUSG00000020883.19"; transcript_id "transcript12066.chr11.nic"; exon_number "6"; exon_id "ENSMUSE00001234459.2";
chr11	IsoQuant	exon	97992527	97992622	.	-	.	gene_id "ENSMUSG00000020883.19"; transcript_id "transcript12066.chr11.nic"; exon_number "7"; exon_id "ENSMUSE00001297663.2";
chr11	IsoQuant	exon	97990809	97990935	.	-	.	gene_id "ENSMUSG00000020883.19"; transcript_id "transcript12066.chr11.nic"; exon_number "8"; exon_id "ENSMUSE00001230970.2";
chr11	IsoQuant	exon	97989246	97989320	.	-	.	gene_id "ENSMUSG00000020883.19"; transcript_id "transcript12066.chr11.nic"; exon_number "9"; exon_id "ENSMUSE00001305308.2";
chr11	IsoQuant	exon	97987755	97987885	.	-	.	gene_id "ENSMUSG00000020883.19"; transcript_id "transcript12066.chr11.nic"; exon_number "10"; exon_id "ENSMUSE00000577528.2";
chr11	IsoQuant	exon	97985959	97986019	.	-	.	gene_id "ENSMUSG00000020883.19"; transcript_id "transcript12066.chr11.nic"; exon_number "11"; exon_id "ENSMUSE00000577527.2";
chr11	IsoQuant	exon	97983939	97983983	.	-	.	gene_id "ENSMUSG00000020883.19"; transcript_id "transcript12066.chr11.nic"; exon_number "12"; exon_id "ENSMUSE00001285061.2";
chr11	IsoQuant	exon	97982971	97983027	.	-	.	gene_id "ENSMUSG00000020883.19"; transcript_id "transcript12066.chr11.nic"; exon_number "13"; exon_id "ENSMUSE00000577525.2";
chr11	IsoQuant	exon	97981484	97981696	.	-	.	gene_id "ENSMUSG00000020883.19"; transcript_id "transcript12066.chr11.nic"; exon_number "14"; exon_id "ENSMUSE00000577524.2";
chr11	IsoQuant	exon	97979529	97980524	.	-	.	gene_id "ENSMUSG00000020883.19"; transcript_id "transcript12066.chr11.nic"; exon_number "15"; exon_id "chr11.6476";
chr11	IsoQuant	transcript	97979529	98040471	.	-	.	gene_id "ENSMUSG00000020883.19"; transcript_id "transcript12068.chr11.nic"; exons "14";
chr11	IsoQuant	exon	98040142	98040471	.	-	.	gene_id "ENSMUSG00000020883.19"; transcript_id "transcript12068.chr11.nic"; exon_number "1"; exon_id "6478";
chr11	IsoQuant	exon	98019141	98019202	.	-	.	gene_id "ENSMUSG00000020883.19"; transcript_id "transcript12068.chr11.nic"; exon_number "2"; exon_id "ENSMUSE00001344267.2";
chr11	IsoQuant	exon	98004047	98004121	.	-	.	gene_id "ENSMUSG00000020883.19"; transcript_id "transcript12068.chr11.nic"; exon_number "3"; exon_id "ENSMUSE00001215613.2";
chr11	IsoQuant	exon	98001761	98001855	.	-	.	gene_id "ENSMUSG00000020883.19"; transcript_id "transcript12068.chr11.nic"; exon_number "4"; exon_id "ENSMUSE00001216318.2";
chr11	IsoQuant	exon	98000320	98000388	.	-	.	gene_id "ENSMUSG00000020883.19"; transcript_id "transcript12068.chr11.nic"; exon_number "5"; exon_id "ENSMUSE00001234459.2";
chr11	IsoQuant	exon	97992527	97992622	.	-	.	gene_id "ENSMUSG00000020883.19"; transcript_id "transcript12068.chr11.nic"; exon_number "6"; exon_id "ENSMUSE00001297663.2";
chr11	IsoQuant	exon	97990809	97990935	.	-	.	gene_id "ENSMUSG00000020883.19"; transcript_id "transcript12068.chr11.nic"; exon_number "7"; exon_id "ENSMUSE00001230970.2";
chr11	IsoQuant	exon	97989246	97989320	.	-	.	gene_id "ENSMUSG00000020883.19"; transcript_id "transcript12068.chr11.nic"; exon_number "8"; exon_id "ENSMUSE00001305308.2";
chr11	IsoQuant	exon	97987755	97987885	.	-	.	gene_id "ENSMUSG00000020883.19"; transcript_id "transcript12068.chr11.nic"; exon_number "9"; exon_id "ENSMUSE00000577528.2";
chr11	IsoQuant	exon	97985959	97986019	.	-	.	gene_id "ENSMUSG00000020883.19"; transcript_id "transcript12068.chr11.nic"; exon_number "10"; exon_id "ENSMUSE00000577527.2";
chr11	IsoQuant	exon	97983939	97983983	.	-	.	gene_id "ENSMUSG00000020883.19"; transcript_id "transcript12068.chr11.nic"; exon_number "11"; exon_id "ENSMUSE00001285061.2";
chr11	IsoQuant	exon	97982971	97983027	.	-	.	gene_id "ENSMUSG00000020883.19"; transcript_id "transcript12068.chr11.nic"; exon_number "12"; exon_id "ENSMUSE00000577525.2";
chr11	IsoQuant	exon	97981484	97981696	.	-	.	gene_id "ENSMUSG00000020883.19"; transcript_id "transcript12068.chr11.nic"; exon_number "13"; exon_id "ENSMUSE00000577524.2";
chr11	IsoQuant	exon	97979529	97980524	.	-	.	gene_id "ENSMUSG00000020883.19"; transcript_id "transcript12068.chr11.nic"; exon_number "14"; exon_id "chr11.6476";
chr11	IsoQuant	transcript	97979529	98040471	.	-	.	gene_id "ENSMUSG00000020883.19"; transcript_id "transcript12069.chr11.nic"; exons "14";
chr11	IsoQuant	exon	98040142	98040471	.	-	.	gene_id "ENSMUSG00000020883.19"; transcript_id "transcript12069.chr11.nic"; exon_number "1"; exon_id "chr11.6478";
chr11	IsoQuant	exon	98019141	98019202	.	-	.	gene_id "ENSMUSG00000020883.19"; transcript_id "transcript12069.chr11.nic"; exon_number "2"; exon_id "ENSMUSE00001344267.2";
chr11	IsoQuant	exon	98006219	98006273	.	-	.	gene_id "ENSMUSG00000020883.19"; transcript_id "transcript12069.chr11.nic"; exon_number "3"; exon_id "ENSMUSE00001262294.2";
chr11	IsoQuant	exon	98004047	98004121	.	-	.	gene_id "ENSMUSG00000020883.19"; transcript_id "transcript12069.chr11.nic"; exon_number "4"; exon_id "ENSMUSE00001215613.2";
chr11	IsoQuant	exon	98001761	98001855	.	-	.	gene_id "ENSMUSG00000020883.19"; transcript_id "transcript12069.chr11.nic"; exon_number "5"; exon_id "ENSMUSE00001216318.2";
chr11	IsoQuant	exon	98000320	98000388	.	-	.	gene_id "ENSMUSG00000020883.19"; transcript_id "transcript12069.chr11.nic"; exon_number "6"; exon_id "ENSMUSE00001234459.2";
chr11	IsoQuant	exon	97992527	97992622	.	-	.	gene_id "ENSMUSG00000020883.19"; transcript_id "transcript12069.chr11.nic"; exon_number "7"; exon_id "ENSMUSE00001297663.2";
chr11	IsoQuant	exon	97990809	97990935	.	-	.	gene_id "ENSMUSG00000020883.19"; transcript_id "transcript12069.chr11.nic"; exon_number "8"; exon_id "ENSMUSE00001230970.2";
chr11	IsoQuant	exon	97989246	97989320	.	-	.	gene_id "ENSMUSG00000020883.19"; transcript_id "transcript12069.chr11.nic"; exon_number "9"; exon_id "ENSMUSE00001305308.2";
chr11	IsoQuant	exon	97985959	97987885	.	-	.	gene_id "ENSMUSG00000020883.19"; transcript_id "transcript12069.chr11.nic"; exon_number "10"; exon_id "ENSMUSE00000779784.2";
chr11	IsoQuant	exon	97983939	97983983	.	-	.	gene_id "ENSMUSG00000020883.19"; transcript_id "transcript12069.chr11.nic"; exon_number "11"; exon_id "ENSMUSE00001285061.2";
chr11	IsoQuant	exon	97982971	97983027	.	-	.	gene_id "ENSMUSG00000020883.19"; transcript_id "transcript12069.chr11.nic"; exon_number "12"; exon_id "ENSMUSE00000577525.2";
chr11	IsoQuant	exon	97981484	97981696	.	-	.	gene_id "ENSMUSG00000020883.19"; transcript_id "transcript12069.chr11.nic"; exon_number "13"; exon_id "ENSMUSE00000577524.2";
chr11	IsoQuant	exon	97979529	97980524	.	-	.	gene_id "ENSMUSG00000020883.19"; transcript_id "transcript12069.chr11.nic"; exon_number "14"; exon_id "chr11.6476";
chr11	IsoQuant	gene	97990109	97995829	.	-	.	gene_id "novel_gene_chr11_12090"; transcripts "2";
chr11	IsoQuant	transcript	97990109	97994435	.	-	.	gene_id "novel_gene_chr11_12090"; transcript_id "transcript12087.chr11.nnic"; exons "1";
chr11	IsoQuant	exon	97990109	97994435	.	-	.	gene_id "novel_gene_chr11_12090"; transcript_id "transcript12087.chr11.nnic"; exon_number "1"; exon_id "6479";
chr11	IsoQuant	transcript	97993730	97995829	.	-	.	gene_id "novel_gene_chr11_12090"; transcript_id "transcript12089.chr11.nnic"; exons "1";
chr11	IsoQuant	exon	97993730	97995829	.	-	.	gene_id "novel_gene_chr11_12090"; transcript_id "transcript12089.chr11.nnic"; exon_number "1"; exon_id "6480";
chr11	IsoQuant	gene	98007558	98008866	.	-	.	gene_id "novel_gene_chr11_12092"; transcripts "1";
chr11	IsoQuant	transcript	98007558	98008866	.	-	.	gene_id "novel_gene_chr11_12092"; transcript_id "transcript12091.chr11.nnic"; exons "1";
chr11	IsoQuant	exon	98007558	98008866	.	-	.	gene_id "novel_gene_chr11_12092"; transcript_id "transcript12091.chr11.nnic"; exon_number "1"; exon_id "6481";
chr11	IsoQuant	gene	98037311	98041221	.	-	.	gene_id "novel_gene_chr11_12086"; transcripts "1";
chr11	IsoQuant	transcript	98037311	98041221	.	-	.	gene_id "novel_gene_chr11_12086"; transcript_id "transcript12085.chr11.nnic"; exons "1";
chr11	IsoQuant	exon	98037311	98041221	.	-	.	gene_id "novel_gene_chr11_12086"; transcript_id "transcript12085.chr11.nnic"; exon_number "1"; exon_id "6482";
chr11	HAVANA	gene	98042980	98084131	.	-	.	gene_id "ENSMUSG00000018160.16"; transcripts "9"; gene_type "protein_coding"; gene_name "Med1"; mgi_id "MGI:1100846"; havana_gene "OTTMUSG00000002636.1";
chr11	HAVANA	transcript	98042980	98084086	.	-	.	gene_id "ENSMUSG00000018160.16"; transcript_id "ENSMUST00000092735.12"; exons "18"; gene_type "protein_coding"; gene_name "Med1"; transcript_type "protein_coding"; transcript_name "Med1-202"; protein_id "ENSMUSP00000090411.6"; transcript_support_level "1"; mgi_id "MGI:1100846"; tag "basic"; havana_gene "OTTMUSG00000002636.1"; havana_transcript "OTTMUST00000005146.1";
chr11	HAVANA	UTR	98083910	98084086	.	-	.	gene_id "ENSMUSG00000018160.16"; transcript_id "ENSMUST00000092735.12"; exon_number "1"; exon_id "6483";
chr11	HAVANA	start_codon	98083907	98083909	.	-	.	gene_id "ENSMUSG00000018160.16"; transcript_id "ENSMUST00000092735.12"; exon_number "2"; exon_id "6484";
chr11	HAVANA	exon	98083885	98084086	.	-	.	gene_id "ENSMUSG00000018160.16"; transcript_id "ENSMUST00000092735.12"; exon_number "3"; exon_id "ENSMUSE00000755838.2"; gene_type "protein_coding"; gene_name "Med1"; transcript_type "protein_coding"; transcript_name "Med1-202"; protein_id "ENSMUSP00000090411.6"; transcript_support_level "1"; mgi_id "MGI:1100846"; tag "basic"; havana_gene "OTTMUSG00000002636.1"; havana_transcript "OTTMUST00000005146.1";
chr11	HAVANA	CDS	98083885	98083909	.	-	.	gene_id "ENSMUSG00000018160.16"; transcript_id "ENSMUST00000092735.12"; exon_number "4"; exon_id "6485";
chr11	HAVANA	exon	98080008	98080114	.	-	.	gene_id "ENSMUSG00000018160.16"; transcript_id "ENSMUST00000092735.12"; exon_number "5"; exon_id "ENSMUSE00001282852.2"; gene_type "protein_coding"; gene_name "Med1"; transcript_type "protein_coding"; transcript_name "Med1-202"; protein_id "ENSMUSP00000090411.6"; transcript_support_level "1"; mgi_id "MGI:1100846"; tag "basic"; havana_gene "OTTMUSG00000002636.1"; havana_transcript "OTTMUST00000005146.1";
chr11	HAVANA	CDS	98080008	98080114	.	-	.	gene_id "ENSMUSG00000018160.16"; transcript_id "ENSMUST00000092735.12"; exon_number "6"; exon_id "ENSMUSE00001282852.2"; gene_type "protein_coding"; gene_name "Med1"; transcript_type "protein_coding"; transcript_name "Med1-202"; protein_id "ENSMUSP00000090411.6"; transcript_support_level "1"; mgi_id "MGI:1100846"; tag "basic"; havana_gene "OTTMUSG00000002636.1"; havana_transcript "OTTMUST00000005146.1";
chr11	HAVANA	exon	98074668	98074746	.	-	.	gene_id "ENSMUSG00000018160.16"; transcript_id "ENSMUST00000092735.12"; exon_number "7"; exon_id "ENSMUSE00001244819.2"; gene_type "protein_coding"; gene_name "Med1"; transcript_type "protein_coding"; transcript_name "Med1-202"; protein_id "ENSMUSP00000090411.6"; transcript_support_level "1"; mgi_id "MGI:1100846"; tag "basic"; havana_gene "OTTMUSG00000002636.1"; havana_transcript "OTTMUST00000005146.1";
chr11	HAVANA	CDS	98074668	98074746	.	-	.	gene_id "ENSMUSG00000018160.16"; transcript_id "ENSMUST00000092735.12"; exon_number "8"; exon_id "ENSMUSE00001244819.2"; gene_type "protein_coding"; gene_name "Med1"; transcript_type "protein_coding"; transcript_name "Med1-202"; protein_id "ENSMUSP00000090411.6"; transcript_support_level "1"; mgi_id "MGI:1100846"; tag "basic"; havana_gene "OTTMUSG00000002636.1"; havana_transcript "OTTMUST00000005146.1";
chr11	HAVANA	exon	98071080	98071134	.	-	.	gene_id "ENSMUSG00000018160.16"; transcript_id "ENSMUST00000092735.12"; exon_number "9"; exon_id "ENSMUSE00001239941.2"; gene_type "protein_coding"; gene_name "Med1"; transcript_type "protein_coding"; transcript_name "Med1-202"; protein_id "ENSMUSP00000090411.6"; transcript_support_level "1"; mgi_id "MGI:1100846"; tag "basic"; havana_gene "OTTMUSG00000002636.1"; havana_transcript "OTTMUST00000005146.1";
chr11	HAVANA	CDS	98071080	98071134	.	-	.	gene_id "ENSMUSG00000018160.16"; transcript_id "ENSMUST00000092735.12"; exon_number "10"; exon_id "ENSMUSE00001239941.2"; gene_type "protein_coding"; gene_name "Med1"; transcript_type "protein_coding"; transcript_name "Med1-202"; protein_id "ENSMUSP00000090411.6"; transcript_support_level "1"; mgi_id "MGI:1100846"; tag "basic"; havana_gene "OTTMUSG00000002636.1"; havana_transcript "OTTMUST00000005146.1";
chr11	HAVANA	exon	98070843	98070975	.	-	.	gene_id "ENSMUSG00000018160.16"; transcript_id "ENSMUST00000092735.12"; exon_number "11"; exon_id "ENSMUSE00001307514.2"; gene_type "protein_coding"; gene_name "Med1"; transcript_type "protein_coding"; transcript_name "Med1-202"; protein_id "ENSMUSP00000090411.6"; transcript_support_level "1"; mgi_id "MGI:1100846"; tag "basic"; havana_gene "OTTMUSG00000002636.1"; havana_transcript "OTTMUST00000005146.1";
chr11	HAVANA	CDS	98070843	98070975	.	-	.	gene_id "ENSMUSG00000018160.16"; transcript_id "ENSMUST00000092735.12"; exon_number "12"; exon_id "ENSMUSE00001307514.2"; gene_type "protein_coding"; gene_name "Med1"; transcript_type "protein_coding"; transcript_name "Med1-202"; protein_id "ENSMUSP00000090411.6"; transcript_support_level "1"; mgi_id "MGI:1100846"; tag "basic"; havana_gene "OTTMUSG00000002636.1"; havana_transcript "OTTMUST00000005146.1";
chr11	HAVANA	exon	98069938	98069966	.	-	.	gene_id "ENSMUSG00000018160.16"; transcript_id "ENSMUST00000092735.12"; exon_number "13"; exon_id "ENSMUSE00001230214.2"; gene_type "protein_coding"; gene_name "Med1"; transcript_type "protein_coding"; transcript_name "Med1-202"; protein_id "ENSMUSP00000090411.6"; transcript_support_level "1"; mgi_id "MGI:1100846"; tag "basic"; havana_gene "OTTMUSG00000002636.1"; havana_transcript "OTTMUST00000005146.1";
chr11	HAVANA	CDS	98069938	98069966	.	-	.	gene_id "ENSMUSG00000018160.16"; transcript_id "ENSMUST00000092735.12"; exon_number "14"; exon_id "ENSMUSE00001230214.2"; gene_type "protein_coding"; gene_name "Med1"; transcript_type "protein_coding"; transcript_name "Med1-202"; protein_id "ENSMUSP00000090411.6"; transcript_support_level "1"; mgi_id "MGI:1100846"; tag "basic"; havana_gene "OTTMUSG00000002636.1"; havana_transcript "OTTMUST00000005146.1";
chr11	HAVANA	exon	98064047	98064118	.	-	.	gene_id "ENSMUSG00000018160.16"; transcript_id "ENSMUST00000092735.12"; exon_number "15"; exon_id "ENSMUSE00001285196.2"; gene_type "protein_coding"; gene_name "Med1"; transcript_type "protein_coding"; transcript_name "Med1-202"; protein_id "ENSMUSP00000090411.6"; transcript_support_level "1"; mgi_id "MGI:1100846"; tag "basic"; havana_gene "OTTMUSG00000002636.1"; havana_transcript "OTTMUST00000005146.1";
chr11	HAVANA	CDS	98064047	98064118	.	-	.	gene_id "ENSMUSG00000018160.16"; transcript_id "ENSMUST00000092735.12"; exon_number "16"; exon_id "ENSMUSE00001285196.2"; gene_type "protein_coding"; gene_name "Med1"; transcript_type "protein_coding"; transcript_name "Med1-202"; protein_id "ENSMUSP00000090411.6"; transcript_support_level "1"; mgi_id "MGI:1100846"; tag "basic"; havana_gene "OTTMUSG00000002636.1"; havana_transcript "OTTMUST00000005146.1";
chr11	HAVANA	exon	98062522	98062596	.	-	.	gene_id "ENSMUSG00000018160.16"; transcript_id "ENSMUST00000092735.12"; exon_number "17"; exon_id "ENSMUSE00001279848.2"; gene_type "protein_coding"; gene_name "Med1"; transcript_type "protein_coding"; transcript_name "Med1-202"; protein_id "ENSMUSP00000090411.6"; transcript_support_level "1"; mgi_id "MGI:1100846"; tag "basic"; havana_gene "OTTMUSG00000002636.1"; havana_transcript "OTTMUST00000005146.1";
chr11	HAVANA	CDS	98062522	98062596	.	-	.	gene_id "ENSMUSG00000018160.16"; transcript_id "ENSMUST00000092735.12"; exon_number "18"; exon_id "ENSMUSE00001279848.2"; gene_type "protein_coding"; gene_name "Med1"; transcript_type "protein_coding"; transcript_name "Med1-202"; protein_id "ENSMUSP00000090411.6"; transcript_support_level "1"; mgi_id "MGI:1100846"; tag "basic"; havana_gene "OTTMUSG00000002636.1"; havana_transcript "OTTMUST00000005146.1";
chr11	HAVANA	exon	98061774	98061847	.	-	.	gene_id "ENSMUSG00000018160.16"; transcript_id "ENSMUST00000092735.12"; exon_number "19"; exon_id "ENSMUSE00001308129.2"; gene_type "protein_coding"; gene_name "Med1"; transcript_type "protein_coding"; transcript_name "Med1-202"; protein_id "ENSMUSP00000090411.6"; transcript_support_level "1"; mgi_id "MGI:1100846"; tag "basic"; havana_gene "OTTMUSG00000002636.1"; havana_transcript "OTTMUST00000005146.1";
chr11	HAVANA	CDS	98061774	98061847	.	-	.	gene_id "ENSMUSG00000018160.16"; transcript_id "ENSMUST00000092735.12"; exon_number "20"; exon_id "ENSMUSE00001308129.2"; gene_type "protein_coding"; gene_name "Med1"; transcript_type "protein_coding"; transcript_name "Med1-202"; protein_id "ENSMUSP00000090411.6"; transcript_support_level "1"; mgi_id "MGI:1100846"; tag "basic"; havana_gene "OTTMUSG00000002636.1"; havana_transcript "OTTMUST00000005146.1";
chr11	HAVANA	exon	98060189	98060278	.	-	.	gene_id "ENSMUSG00000018160.16"; transcript_id "ENSMUST00000092735.12"; exon_number "21"; exon_id "ENSMUSE00001213407.2"; gene_type "protein_coding"; gene_name "Med1"; transcript_type "protein_coding"; transcript_name "Med1-202"; protein_id "ENSMUSP00000090411.6"; transcript_support_level "1"; mgi_id "MGI:1100846"; tag "basic"; havana_gene "OTTMUSG00000002636.1"; havana_transcript "OTTMUST00000005146.1";
chr11	HAVANA	CDS	98060189	98060278	.	-	.	gene_id "ENSMUSG00000018160.16"; transcript_id "ENSMUST00000092735.12"; exon_number "22"; exon_id "ENSMUSE00001213407.2"; gene_type "protein_coding"; gene_name "Med1"; transcript_type "protein_coding"; transcript_name "Med1-202"; protein_id "ENSMUSP00000090411.6"; transcript_support_level "1"; mgi_id "MGI:1100846"; tag "basic"; havana_gene "OTTMUSG00000002636.1"; havana_transcript "OTTMUST00000005146.1";
chr11	HAVANA	exon	98058345	98058456	.	-	.	gene_id "ENSMUSG00000018160.16"; transcript_id "ENSMUST00000092735.12"; exon_number "23"; exon_id "ENSMUSE00000111342.2"; gene_type "protein_coding"; gene_name "Med1"; transcript_type "protein_coding"; transcript_name "Med1-202"; protein_id "ENSMUSP00000090411.6"; transcript_support_level "1"; mgi_id "MGI:1100846"; tag "basic"; havana_gene "OTTMUSG00000002636.1"; havana_transcript "OTTMUST00000005146.1";
chr11	HAVANA	CDS	98058345	98058456	.	-	.	gene_id "ENSMUSG00000018160.16"; transcript_id "ENSMUST00000092735.12"; exon_number "24"; exon_id "ENSMUSE00000111342.2"; gene_type "protein_coding"; gene_name "Med1"; transcript_type "protein_coding"; transcript_name "Med1-202"; protein_id "ENSMUSP00000090411.6"; transcript_support_level "1"; mgi_id "MGI:1100846"; tag "basic"; havana_gene "OTTMUSG00000002636.1"; havana_transcript "OTTMUST00000005146.1";
chr11	HAVANA	exon	98057525	98057649	.	-	.	gene_id "ENSMUSG00000018160.16"; transcript_id "ENSMUST00000092735.12"; exon_number "25"; exon_id "ENSMUSE00000111346.2"; gene_type "protein_coding"; gene_name "Med1"; transcript_type "protein_coding"; transcript_name "Med1-202"; protein_id "ENSMUSP00000090411.6"; transcript_support_level "1"; mgi_id "MGI:1100846"; tag "basic"; havana_gene "OTTMUSG00000002636.1"; havana_transcript "OTTMUST00000005146.1";
chr11	HAVANA	CDS	98057525	98057649	.	-	.	gene_id "ENSMUSG00000018160.16"; transcript_id "ENSMUST00000092735.12"; exon_number "26"; exon_id "ENSMUSE00000111346.2"; gene_type "protein_coding"; gene_name "Med1"; transcript_type "protein_coding"; transcript_name "Med1-202"; protein_id "ENSMUSP00000090411.6"; transcript_support_level "1"; mgi_id "MGI:1100846"; tag "basic"; havana_gene "OTTMUSG00000002636.1"; havana_transcript "OTTMUST00000005146.1";
chr11	HAVANA	exon	98057082	98057200	.	-	.	gene_id "ENSMUSG00000018160.16"; transcript_id "ENSMUST00000092735.12"; exon_number "27"; exon_id "ENSMUSE00000111338.2"; gene_type "protein_coding"; gene_name "Med1"; transcript_type "protein_coding"; transcript_name "Med1-202"; protein_id "ENSMUSP00000090411.6"; transcript_support_level "1"; mgi_id "MGI:1100846"; tag "basic"; havana_gene "OTTMUSG00000002636.1"; havana_transcript "OTTMUST00000005146.1";
chr11	HAVANA	CDS	98057082	98057200	.	-	.	gene_id "ENSMUSG00000018160.16"; transcript_id "ENSMUST00000092735.12"; exon_number "28"; exon_id "ENSMUSE00000111338.2"; gene_type "protein_coding"; gene_name "Med1"; transcript_type "protein_coding"; transcript_name "Med1-202"; protein_id "ENSMUSP00000090411.6"; transcript_support_level "1"; mgi_id "MGI:1100846"; tag "basic"; havana_gene "OTTMUSG00000002636.1"; havana_transcript "OTTMUST00000005146.1";
chr11	HAVANA	exon	98054626	98054827	.	-	.	gene_id "ENSMUSG00000018160.16"; transcript_id "ENSMUST00000092735.12"; exon_number "29"; exon_id "ENSMUSE00000111335.2"; gene_type "protein_coding"; gene_name "Med1"; transcript_type "protein_coding"; transcript_name "Med1-202"; protein_id "ENSMUSP00000090411.6"; transcript_support_level "1"; mgi_id "MGI:1100846"; tag "basic"; havana_gene "OTTMUSG00000002636.1"; havana_transcript "OTTMUST00000005146.1";
chr11	HAVANA	CDS	98054626	98054827	.	-	.	gene_id "ENSMUSG00000018160.16"; transcript_id "ENSMUST00000092735.12"; exon_number "30"; exon_id "ENSMUSE00000111335.2"; gene_type "protein_coding"; gene_name "Med1"; transcript_type "protein_coding"; transcript_name "Med1-202"; protein_id "ENSMUSP00000090411.6"; transcript_support_level "1"; mgi_id "MGI:1100846"; tag "basic"; havana_gene "OTTMUSG00000002636.1"; havana_transcript "OTTMUST00000005146.1";
chr11	HAVANA	exon	98051970	98052065	.	-	.	gene_id "ENSMUSG00000018160.16"; transcript_id "ENSMUST00000092735.12"; exon_number "31"; exon_id "ENSMUSE00001309464.2"; gene_type "protein_coding"; gene_name "Med1"; transcript_type "protein_coding"; transcript_name "Med1-202"; protein_id "ENSMUSP00000090411.6"; transcript_support_level "1"; mgi_id "MGI:1100846"; tag "basic"; havana_gene "OTTMUSG00000002636.1"; havana_transcript "OTTMUST00000005146.1";
chr11	HAVANA	CDS	98051970	98052065	.	-	.	gene_id "ENSMUSG00000018160.16"; transcript_id "ENSMUST00000092735.12"; exon_number "32"; exon_id "ENSMUSE00001309464.2"; gene_type "protein_coding"; gene_name "Med1"; transcript_type "protein_coding"; transcript_name "Med1-202"; protein_id "ENSMUSP00000090411.6"; transcript_support_level "1"; mgi_id "MGI:1100846"; tag "basic"; havana_gene "OTTMUSG00000002636.1"; havana_transcript "OTTMUST00000005146.1";
chr11	HAVANA	exon	98051763	98051868	.	-	.	gene_id "ENSMUSG00000018160.16"; transcript_id "ENSMUST00000092735.12"; exon_number "33"; exon_id "ENSMUSE00001276911.2"; gene_type "protein_coding"; gene_name "Med1"; transcript_type "protein_coding"; transcript_name "Med1-202"; protein_id "ENSMUSP00000090411.6"; transcript_support_level "1"; mgi_id "MGI:1100846"; tag "basic"; havana_gene "OTTMUSG00000002636.1"; havana_transcript "OTTMUST00000005146.1";
chr11	HAVANA	CDS	98051763	98051868	.	-	.	gene_id "ENSMUSG00000018160.16"; transcript_id "ENSMUST00000092735.12"; exon_number "34"; exon_id "ENSMUSE00001276911.2"; gene_type "protein_coding"; gene_name "Med1"; transcript_type "protein_coding"; transcript_name "Med1-202"; protein_id "ENSMUSP00000090411.6"; transcript_support_level "1"; mgi_id "MGI:1100846"; tag "basic"; havana_gene "OTTMUSG00000002636.1"; havana_transcript "OTTMUST00000005146.1";
chr11	HAVANA	exon	98049155	98049295	.	-	.	gene_id "ENSMUSG00000018160.16"; transcript_id "ENSMUST00000092735.12"; exon_number "35"; exon_id "ENSMUSE00001215766.2"; gene_type "protein_coding"; gene_name "Med1"; transcript_type "protein_coding"; transcript_name "Med1-202"; protein_id "ENSMUSP00000090411.6"; transcript_support_level "1"; mgi_id "MGI:1100846"; tag "basic"; havana_gene "OTTMUSG00000002636.1"; havana_transcript "OTTMUST00000005146.1";
chr11	HAVANA	CDS	98049155	98049295	.	-	.	gene_id "ENSMUSG00000018160.16"; transcript_id "ENSMUST00000092735.12"; exon_number "36"; exon_id "ENSMUSE00001215766.2"; gene_type "protein_coding"; gene_name "Med1"; transcript_type "protein_coding"; transcript_name "Med1-202"; protein_id "ENSMUSP00000090411.6"; transcript_support_level "1"; mgi_id "MGI:1100846"; tag "basic"; havana_gene "OTTMUSG00000002636.1"; havana_transcript "OTTMUST00000005146.1";
chr11	HAVANA	CDS	98043543	98043789	.	-	.	gene_id "ENSMUSG00000018160.16"; transcript_id "ENSMUST00000092735.12"; exon_number "37"; exon_id "6486";
chr11	HAVANA	stop_codon	98043540	98043542	.	-	.	gene_id "ENSMUSG00000018160.16"; transcript_id "ENSMUST00000092735.12"; exon_number "38"; exon_id "6487";
chr11	HAVANA	exon	98042980	98043789	.	-	.	gene_id "ENSMUSG00000018160.16"; transcript_id "ENSMUST00000092735.12"; exon_number "39"; exon_id "ENSMUSE00000577509.5"; gene_type "protein_coding"; gene_name "Med1"; transcript_type "protein_coding"; transcript_name "Med1-202"; protein_id "ENSMUSP00000090411.6"; transcript_support_level "1"; mgi_id "MGI:1100846"; tag "basic"; havana_gene "OTTMUSG00000002636.1"; havana_transcript "OTTMUST00000005146.1";
chr11	HAVANA	UTR	98042980	98043542	.	-	.	gene_id "ENSMUSG00000018160.16"; transcript_id "ENSMUST00000092735.12"; exon_number "40"; exon_id "6488";
chr11	IsoQuant	transcript	98042984	98084131	.	-	.	gene_id "ENSMUSG00000018160.16"; transcript_id "transcript12096.chr11.nnic"; exons "18";
chr11	IsoQuant	exon	98083885	98084131	.	-	.	gene_id "ENSMUSG00000018160.16"; transcript_id "transcript12096.chr11.nnic"; exon_number "1"; exon_id "6489";
chr11	IsoQuant	exon	98080008	98080114	.	-	.	gene_id "ENSMUSG00000018160.16"; transcript_id "transcript12096.chr11.nnic"; exon_number "2"; exon_id "ENSMUSE00001282852.2";
chr11	IsoQuant	exon	98074668	98074746	.	-	.	gene_id "ENSMUSG00000018160.16"; transcript_id "transcript12096.chr11.nnic"; exon_number "3"; exon_id "ENSMUSE00001244819.2";
chr11	IsoQuant	exon	98071080	98071134	.	-	.	gene_id "ENSMUSG00000018160.16"; transcript_id "transcript12096.chr11.nnic"; exon_number "4"; exon_id "ENSMUSE00001239941.2";
chr11	IsoQuant	exon	98070843	98070975	.	-	.	gene_id "ENSMUSG00000018160.16"; transcript_id "transcript12096.chr11.nnic"; exon_number "5"; exon_id "ENSMUSE00001307514.2";
chr11	IsoQuant	exon	98069938	98069966	.	-	.	gene_id "ENSMUSG00000018160.16"; transcript_id "transcript12096.chr11.nnic"; exon_number "6"; exon_id "ENSMUSE00001230214.2";
chr11	IsoQuant	exon	98064047	98064118	.	-	.	gene_id "ENSMUSG00000018160.16"; transcript_id "transcript12096.chr11.nnic"; exon_number "7"; exon_id "ENSMUSE00001285196.2";
chr11	IsoQuant	exon	98062522	98062596	.	-	.	gene_id "ENSMUSG00000018160.16"; transcript_id "transcript12096.chr11.nnic"; exon_number "8"; exon_id "ENSMUSE00001279848.2";
chr11	IsoQuant	exon	98061774	98061847	.	-	.	gene_id "ENSMUSG00000018160.16"; transcript_id "transcript12096.chr11.nnic"; exon_number "9"; exon_id "ENSMUSE00001308129.2";
chr11	IsoQuant	exon	98060189	98060278	.	-	.	gene_id "ENSMUSG00000018160.16"; transcript_id "transcript12096.chr11.nnic"; exon_number "10"; exon_id "ENSMUSE00001213407.2";
chr11	IsoQuant	exon	98058345	98058456	.	-	.	gene_id "ENSMUSG00000018160.16"; transcript_id "transcript12096.chr11.nnic"; exon_number "11"; exon_id "ENSMUSE00000111342.2";
chr11	IsoQuant	exon	98057525	98057649	.	-	.	gene_id "ENSMUSG00000018160.16"; transcript_id "transcript12096.chr11.nnic"; exon_number "12"; exon_id "ENSMUSE00000111346.2";
chr11	IsoQuant	exon	98057082	98057200	.	-	.	gene_id "ENSMUSG00000018160.16"; transcript_id "transcript12096.chr11.nnic"; exon_number "13"; exon_id "ENSMUSE00000111338.2";
chr11	IsoQuant	exon	98054626	98054827	.	-	.	gene_id "ENSMUSG00000018160.16"; transcript_id "transcript12096.chr11.nnic"; exon_number "14"; exon_id "ENSMUSE00000111335.2";
chr11	IsoQuant	exon	98051970	98052065	.	-	.	gene_id "ENSMUSG00000018160.16"; transcript_id "transcript12096.chr11.nnic"; exon_number "15"; exon_id "ENSMUSE00001309464.2";
chr11	IsoQuant	exon	98051763	98051868	.	-	.	gene_id "ENSMUSG00000018160.16"; transcript_id "transcript12096.chr11.nnic"; exon_number "16"; exon_id "ENSMUSE00001276911.2";
chr11	IsoQuant	exon	98049155	98049295	.	-	.	gene_id "ENSMUSG00000018160.16"; transcript_id "transcript12096.chr11.nnic"; exon_number "17"; exon_id "ENSMUSE00001215766.2";
chr11	IsoQuant	exon	98042984	98043851	.	-	.	gene_id "ENSMUSG00000018160.16"; transcript_id "transcript12096.chr11.nnic"; exon_number "18"; exon_id "6490";
chr11	IsoQuant	transcript	98042984	98084131	.	-	.	gene_id "ENSMUSG00000018160.16"; transcript_id "transcript12097.chr11.nic"; exons "18";
chr11	IsoQuant	exon	98083885	98084131	.	-	.	gene_id "ENSMUSG00000018160.16"; transcript_id "transcript12097.chr11.nic"; exon_number "1"; exon_id "chr11.6489";
chr11	IsoQuant	exon	98080008	98080114	.	-	.	gene_id "ENSMUSG00000018160.16"; transcript_id "transcript12097.chr11.nic"; exon_number "2"; exon_id "ENSMUSE00001282852.2";
chr11	IsoQuant	exon	98074668	98074746	.	-	.	gene_id "ENSMUSG00000018160.16"; transcript_id "transcript12097.chr11.nic"; exon_number "3"; exon_id "ENSMUSE00001244819.2";
chr11	IsoQuant	exon	98071080	98071134	.	-	.	gene_id "ENSMUSG00000018160.16"; transcript_id "transcript12097.chr11.nic"; exon_number "4"; exon_id "ENSMUSE00001239941.2";
chr11	IsoQuant	exon	98070843	98070975	.	-	.	gene_id "ENSMUSG00000018160.16"; transcript_id "transcript12097.chr11.nic"; exon_number "5"; exon_id "ENSMUSE00001307514.2";
chr11	IsoQuant	exon	98069938	98069966	.	-	.	gene_id "ENSMUSG00000018160.16"; transcript_id "transcript12097.chr11.nic"; exon_number "6"; exon_id "ENSMUSE00001230214.2";
chr11	IsoQuant	exon	98064047	98064118	.	-	.	gene_id "ENSMUSG00000018160.16"; transcript_id "transcript12097.chr11.nic"; exon_number "7"; exon_id "ENSMUSE00001285196.2";
chr11	IsoQuant	exon	98062522	98062596	.	-	.	gene_id "ENSMUSG00000018160.16"; transcript_id "transcript12097.chr11.nic"; exon_number "8"; exon_id "ENSMUSE00001279848.2";
chr11	IsoQuant	exon	98061774	98061847	.	-	.	gene_id "ENSMUSG00000018160.16"; transcript_id "transcript12097.chr11.nic"; exon_number "9"; exon_id "ENSMUSE00001308129.2";
chr11	IsoQuant	exon	98060189	98060278	.	-	.	gene_id "ENSMUSG00000018160.16"; transcript_id "transcript12097.chr11.nic"; exon_number "10"; exon_id "ENSMUSE00001213407.2";
chr11	IsoQuant	exon	98058345	98058456	.	-	.	gene_id "ENSMUSG00000018160.16"; transcript_id "transcript12097.chr11.nic"; exon_number "11"; exon_id "ENSMUSE00000111342.2";
chr11	IsoQuant	exon	98057525	98057649	.	-	.	gene_id "ENSMUSG00000018160.16"; transcript_id "transcript12097.chr11.nic"; exon_number "12"; exon_id "ENSMUSE00000111346.2";
chr11	IsoQuant	exon	98057082	98057200	.	-	.	gene_id "ENSMUSG00000018160.16"; transcript_id "transcript12097.chr11.nic"; exon_number "13"; exon_id "ENSMUSE00000111338.2";
chr11	IsoQuant	exon	98054626	98054827	.	-	.	gene_id "ENSMUSG00000018160.16"; transcript_id "transcript12097.chr11.nic"; exon_number "14"; exon_id "ENSMUSE00000111335.2";
chr11	IsoQuant	exon	98051970	98052065	.	-	.	gene_id "ENSMUSG00000018160.16"; transcript_id "transcript12097.chr11.nic"; exon_number "15"; exon_id "ENSMUSE00001309464.2";
chr11	IsoQuant	exon	98051763	98051868	.	-	.	gene_id "ENSMUSG00000018160.16"; transcript_id "transcript12097.chr11.nic"; exon_number "16"; exon_id "ENSMUSE00001276911.2";
chr11	IsoQuant	exon	98049155	98049295	.	-	.	gene_id "ENSMUSG00000018160.16"; transcript_id "transcript12097.chr11.nic"; exon_number "17"; exon_id "ENSMUSE00001215766.2";
chr11	IsoQuant	exon	98042984	98043951	.	-	.	gene_id "ENSMUSG00000018160.16"; transcript_id "transcript12097.chr11.nic"; exon_number "18"; exon_id "6491";
chr11	IsoQuant	transcript	98044955	98084131	.	-	.	gene_id "ENSMUSG00000018160.16"; transcript_id "transcript12099.chr11.nnic"; exons "18";
chr11	IsoQuant	exon	98083885	98084131	.	-	.	gene_id "ENSMUSG00000018160.16"; transcript_id "transcript12099.chr11.nnic"; exon_number "1"; exon_id "chr11.6489";
chr11	IsoQuant	exon	98080008	98080114	.	-	.	gene_id "ENSMUSG00000018160.16"; transcript_id "transcript12099.chr11.nnic"; exon_number "2"; exon_id "ENSMUSE00001282852.2";
chr11	IsoQuant	exon	98074668	98074746	.	-	.	gene_id "ENSMUSG00000018160.16"; transcript_id "transcript12099.chr11.nnic"; exon_number "3"; exon_id "ENSMUSE00001244819.2";
chr11	IsoQuant	exon	98071080	98071134	.	-	.	gene_id "ENSMUSG00000018160.16"; transcript_id "transcript12099.chr11.nnic"; exon_number "4"; exon_id "ENSMUSE00001239941.2";
chr11	IsoQuant	exon	98070843	98070975	.	-	.	gene_id "ENSMUSG00000018160.16"; transcript_id "transcript12099.chr11.nnic"; exon_number "5"; exon_id "ENSMUSE00001307514.2";
chr11	IsoQuant	exon	98069938	98069966	.	-	.	gene_id "ENSMUSG00000018160.16"; transcript_id "transcript12099.chr11.nnic"; exon_number "6"; exon_id "ENSMUSE00001230214.2";
chr11	IsoQuant	exon	98064047	98064118	.	-	.	gene_id "ENSMUSG00000018160.16"; transcript_id "transcript12099.chr11.nnic"; exon_number "7"; exon_id "ENSMUSE00001285196.2";
chr11	IsoQuant	exon	98062522	98062596	.	-	.	gene_id "ENSMUSG00000018160.16"; transcript_id "transcript12099.chr11.nnic"; exon_number "8"; exon_id "ENSMUSE00001279848.2";
chr11	IsoQuant	exon	98061774	98061847	.	-	.	gene_id "ENSMUSG00000018160.16"; transcript_id "transcript12099.chr11.nnic"; exon_number "9"; exon_id "ENSMUSE00001308129.2";
chr11	IsoQuant	exon	98060189	98060278	.	-	.	gene_id "ENSMUSG00000018160.16"; transcript_id "transcript12099.chr11.nnic"; exon_number "10"; exon_id "ENSMUSE00001213407.2";
chr11	IsoQuant	exon	98058345	98058456	.	-	.	gene_id "ENSMUSG00000018160.16"; transcript_id "transcript12099.chr11.nnic"; exon_number "11"; exon_id "ENSMUSE00000111342.2";
chr11	IsoQuant	exon	98057525	98057649	.	-	.	gene_id "ENSMUSG00000018160.16"; transcript_id "transcript12099.chr11.nnic"; exon_number "12"; exon_id "ENSMUSE00000111346.2";
chr11	IsoQuant	exon	98057082	98057200	.	-	.	gene_id "ENSMUSG00000018160.16"; transcript_id "transcript12099.chr11.nnic"; exon_number "13"; exon_id "ENSMUSE00000111338.2";
chr11	IsoQuant	exon	98054626	98054827	.	-	.	gene_id "ENSMUSG00000018160.16"; transcript_id "transcript12099.chr11.nnic"; exon_number "14"; exon_id "ENSMUSE00000111335.2";
chr11	IsoQuant	exon	98051970	98052065	.	-	.	gene_id "ENSMUSG00000018160.16"; transcript_id "transcript12099.chr11.nnic"; exon_number "15"; exon_id "ENSMUSE00001309464.2";
chr11	IsoQuant	exon	98051763	98051868	.	-	.	gene_id "ENSMUSG00000018160.16"; transcript_id "transcript12099.chr11.nnic"; exon_number "16"; exon_id "ENSMUSE00001276911.2";
chr11	IsoQuant	exon	98049155	98049295	.	-	.	gene_id "ENSMUSG00000018160.16"; transcript_id "transcript12099.chr11.nnic"; exon_number "17"; exon_id "ENSMUSE00001215766.2";
chr11	IsoQuant	exon	98044955	98045075	.	-	.	gene_id "ENSMUSG00000018160.16"; transcript_id "transcript12099.chr11.nnic"; exon_number "18"; exon_id "6492";
chr11	IsoQuant	transcript	98044955	98084131	.	-	.	gene_id "ENSMUSG00000018160.16"; transcript_id "transcript12101.chr11.nnic"; exons "18";
chr11	IsoQuant	exon	98083885	98084131	.	-	.	gene_id "ENSMUSG00000018160.16"; transcript_id "transcript12101.chr11.nnic"; exon_number "1"; exon_id "chr11.6489";
chr11	IsoQuant	exon	98080008	98080114	.	-	.	gene_id "ENSMUSG00000018160.16"; transcript_id "transcript12101.chr11.nnic"; exon_number "2"; exon_id "ENSMUSE00001282852.2";
chr11	IsoQuant	exon	98074668	98074746	.	-	.	gene_id "ENSMUSG00000018160.16"; transcript_id "transcript12101.chr11.nnic"; exon_number "3"; exon_id "ENSMUSE00001244819.2";
chr11	IsoQuant	exon	98071080	98071134	.	-	.	gene_id "ENSMUSG00000018160.16"; transcript_id "transcript12101.chr11.nnic"; exon_number "4"; exon_id "ENSMUSE00001239941.2";
chr11	IsoQuant	exon	98070843	98070975	.	-	.	gene_id "ENSMUSG00000018160.16"; transcript_id "transcript12101.chr11.nnic"; exon_number "5"; exon_id "ENSMUSE00001307514.2";
chr11	IsoQuant	exon	98069938	98069966	.	-	.	gene_id "ENSMUSG00000018160.16"; transcript_id "transcript12101.chr11.nnic"; exon_number "6"; exon_id "ENSMUSE00001230214.2";
chr11	IsoQuant	exon	98064047	98064118	.	-	.	gene_id "ENSMUSG00000018160.16"; transcript_id "transcript12101.chr11.nnic"; exon_number "7"; exon_id "ENSMUSE00001285196.2";
chr11	IsoQuant	exon	98062522	98062596	.	-	.	gene_id "ENSMUSG00000018160.16"; transcript_id "transcript12101.chr11.nnic"; exon_number "8"; exon_id "ENSMUSE00001279848.2";
chr11	IsoQuant	exon	98061774	98061847	.	-	.	gene_id "ENSMUSG00000018160.16"; transcript_id "transcript12101.chr11.nnic"; exon_number "9"; exon_id "ENSMUSE00001308129.2";
chr11	IsoQuant	exon	98060189	98060278	.	-	.	gene_id "ENSMUSG00000018160.16"; transcript_id "transcript12101.chr11.nnic"; exon_number "10"; exon_id "ENSMUSE00001213407.2";
chr11	IsoQuant	exon	98058345	98058456	.	-	.	gene_id "ENSMUSG00000018160.16"; transcript_id "transcript12101.chr11.nnic"; exon_number "11"; exon_id "ENSMUSE00000111342.2";
chr11	IsoQuant	exon	98057525	98057649	.	-	.	gene_id "ENSMUSG00000018160.16"; transcript_id "transcript12101.chr11.nnic"; exon_number "12"; exon_id "ENSMUSE00000111346.2";
chr11	IsoQuant	exon	98057082	98057200	.	-	.	gene_id "ENSMUSG00000018160.16"; transcript_id "transcript12101.chr11.nnic"; exon_number "13"; exon_id "ENSMUSE00000111338.2";
chr11	IsoQuant	exon	98054626	98054827	.	-	.	gene_id "ENSMUSG00000018160.16"; transcript_id "transcript12101.chr11.nnic"; exon_number "14"; exon_id "ENSMUSE00000111335.2";
chr11	IsoQuant	exon	98051970	98052065	.	-	.	gene_id "ENSMUSG00000018160.16"; transcript_id "transcript12101.chr11.nnic"; exon_number "15"; exon_id "ENSMUSE00001309464.2";
chr11	IsoQuant	exon	98051763	98051868	.	-	.	gene_id "ENSMUSG00000018160.16"; transcript_id "transcript12101.chr11.nnic"; exon_number "16"; exon_id "ENSMUSE00001276911.2";
chr11	IsoQuant	exon	98049155	98049295	.	-	.	gene_id "ENSMUSG00000018160.16"; transcript_id "transcript12101.chr11.nnic"; exon_number "17"; exon_id "ENSMUSE00001215766.2";
chr11	IsoQuant	exon	98044955	98045732	.	-	.	gene_id "ENSMUSG00000018160.16"; transcript_id "transcript12101.chr11.nnic"; exon_number "18"; exon_id "6493";
chr11	IsoQuant	transcript	98044955	98084131	.	-	.	gene_id "ENSMUSG00000018160.16"; transcript_id "transcript12104.chr11.nic"; exons "18";
chr11	IsoQuant	exon	98083885	98084131	.	-	.	gene_id "ENSMUSG00000018160.16"; transcript_id "transcript12104.chr11.nic"; exon_number "1"; exon_id "chr11.6489";
chr11	IsoQuant	exon	98080008	98080114	.	-	.	gene_id "ENSMUSG00000018160.16"; transcript_id "transcript12104.chr11.nic"; exon_number "2"; exon_id "ENSMUSE00001282852.2";
chr11	IsoQuant	exon	98074668	98074746	.	-	.	gene_id "ENSMUSG00000018160.16"; transcript_id "transcript12104.chr11.nic"; exon_number "3"; exon_id "ENSMUSE00001244819.2";
chr11	IsoQuant	exon	98071080	98071134	.	-	.	gene_id "ENSMUSG00000018160.16"; transcript_id "transcript12104.chr11.nic"; exon_number "4"; exon_id "ENSMUSE00001239941.2";
chr11	IsoQuant	exon	98070843	98070975	.	-	.	gene_id "ENSMUSG00000018160.16"; transcript_id "transcript12104.chr11.nic"; exon_number "5"; exon_id "ENSMUSE00001307514.2";
chr11	IsoQuant	exon	98069938	98069966	.	-	.	gene_id "ENSMUSG00000018160.16"; transcript_id "transcript12104.chr11.nic"; exon_number "6"; exon_id "ENSMUSE00001230214.2";
chr11	IsoQuant	exon	98064047	98064118	.	-	.	gene_id "ENSMUSG00000018160.16"; transcript_id "transcript12104.chr11.nic"; exon_number "7"; exon_id "ENSMUSE00001285196.2";
chr11	IsoQuant	exon	98062522	98062596	.	-	.	gene_id "ENSMUSG00000018160.16"; transcript_id "transcript12104.chr11.nic"; exon_number "8"; exon_id "ENSMUSE00001279848.2";
chr11	IsoQuant	exon	98061774	98061847	.	-	.	gene_id "ENSMUSG00000018160.16"; transcript_id "transcript12104.chr11.nic"; exon_number "9"; exon_id "ENSMUSE00001308129.2";
chr11	IsoQuant	exon	98060189	98060278	.	-	.	gene_id "ENSMUSG00000018160.16"; transcript_id "transcript12104.chr11.nic"; exon_number "10"; exon_id "ENSMUSE00001213407.2";
chr11	IsoQuant	exon	98058345	98058456	.	-	.	gene_id "ENSMUSG00000018160.16"; transcript_id "transcript12104.chr11.nic"; exon_number "11"; exon_id "ENSMUSE00000111342.2";
chr11	IsoQuant	exon	98057525	98057649	.	-	.	gene_id "ENSMUSG00000018160.16"; transcript_id "transcript12104.chr11.nic"; exon_number "12"; exon_id "ENSMUSE00000111346.2";
chr11	IsoQuant	exon	98057082	98057200	.	-	.	gene_id "ENSMUSG00000018160.16"; transcript_id "transcript12104.chr11.nic"; exon_number "13"; exon_id "ENSMUSE00000111338.2";
chr11	IsoQuant	exon	98054626	98054827	.	-	.	gene_id "ENSMUSG00000018160.16"; transcript_id "transcript12104.chr11.nic"; exon_number "14"; exon_id "ENSMUSE00000111335.2";
chr11	IsoQuant	exon	98051970	98052065	.	-	.	gene_id "ENSMUSG00000018160.16"; transcript_id "transcript12104.chr11.nic"; exon_number "15"; exon_id "ENSMUSE00001309464.2";
chr11	IsoQuant	exon	98051763	98051868	.	-	.	gene_id "ENSMUSG00000018160.16"; transcript_id "transcript12104.chr11.nic"; exon_number "16"; exon_id "ENSMUSE00001276911.2";
chr11	IsoQuant	exon	98049155	98049295	.	-	.	gene_id "ENSMUSG00000018160.16"; transcript_id "transcript12104.chr11.nic"; exon_number "17"; exon_id "ENSMUSE00001215766.2";
chr11	IsoQuant	exon	98044955	98048960	.	-	.	gene_id "ENSMUSG00000018160.16"; transcript_id "transcript12104.chr11.nic"; exon_number "18"; exon_id "6494";
chr11	HAVANA	transcript	98042981	98084119	.	-	.	gene_id "ENSMUSG00000018160.16"; transcript_id "ENSMUST00000107545.9"; exons "17"; gene_type "protein_coding"; gene_name "Med1"; transcript_type "protein_coding"; transcript_name "Med1-203"; protein_id "ENSMUSP00000103169.3"; transcript_support_level "1"; mgi_id "MGI:1100846"; tag "basic"; ccdsid "CCDS36300.1"; havana_gene "OTTMUSG00000002636.1"; havana_transcript "OTTMUST00000005143.1";
chr11	HAVANA	UTR	98083910	98084119	.	-	.	gene_id "ENSMUSG00000018160.16"; transcript_id "ENSMUST00000107545.9"; exon_number "1"; exon_id "6495";
chr11	HAVANA	start_codon	98083907	98083909	.	-	.	gene_id "ENSMUSG00000018160.16"; transcript_id "ENSMUST00000107545.9"; exon_number "2"; exon_id "chr11.6484";
chr11	HAVANA	exon	98083885	98084119	.	-	.	gene_id "ENSMUSG00000018160.16"; transcript_id "ENSMUST00000107545.9"; exon_number "3"; exon_id "ENSMUSE00000881719.2"; gene_type "protein_coding"; gene_name "Med1"; transcript_type "protein_coding"; transcript_name "Med1-203"; protein_id "ENSMUSP00000103169.3"; transcript_support_level "1"; mgi_id "MGI:1100846"; tag "basic"; ccdsid "CCDS36300.1"; havana_gene "OTTMUSG00000002636.1"; havana_transcript "OTTMUST00000005143.1";
chr11	HAVANA	CDS	98083885	98083909	.	-	.	gene_id "ENSMUSG00000018160.16"; transcript_id "ENSMUST00000107545.9"; exon_number "4"; exon_id "chr11.6485";
chr11	HAVANA	exon	98080008	98080114	.	-	.	gene_id "ENSMUSG00000018160.16"; transcript_id "ENSMUST00000107545.9"; exon_number "5"; exon_id "ENSMUSE00001282852.2"; gene_type "protein_coding"; gene_name "Med1"; transcript_type "protein_coding"; transcript_name "Med1-203"; protein_id "ENSMUSP00000103169.3"; transcript_support_level "1"; mgi_id "MGI:1100846"; tag "basic"; ccdsid "CCDS36300.1"; havana_gene "OTTMUSG00000002636.1"; havana_transcript "OTTMUST00000005143.1";
chr11	HAVANA	CDS	98080008	98080114	.	-	.	gene_id "ENSMUSG00000018160.16"; transcript_id "ENSMUST00000107545.9"; exon_number "6"; exon_id "ENSMUSE00001282852.2"; gene_type "protein_coding"; gene_name "Med1"; transcript_type "protein_coding"; transcript_name "Med1-203"; protein_id "ENSMUSP00000103169.3"; transcript_support_level "1"; mgi_id "MGI:1100846"; tag "basic"; ccdsid "CCDS36300.1"; havana_gene "OTTMUSG00000002636.1"; havana_transcript "OTTMUST00000005143.1";
chr11	HAVANA	exon	98074668	98074746	.	-	.	gene_id "ENSMUSG00000018160.16"; transcript_id "ENSMUST00000107545.9"; exon_number "7"; exon_id "ENSMUSE00001244819.2"; gene_type "protein_coding"; gene_name "Med1"; transcript_type "protein_coding"; transcript_name "Med1-203"; protein_id "ENSMUSP00000103169.3"; transcript_support_level "1"; mgi_id "MGI:1100846"; tag "basic"; ccdsid "CCDS36300.1"; havana_gene "OTTMUSG00000002636.1"; havana_transcript "OTTMUST00000005143.1";
chr11	HAVANA	CDS	98074668	98074746	.	-	.	gene_id "ENSMUSG00000018160.16"; transcript_id "ENSMUST00000107545.9"; exon_number "8"; exon_id "ENSMUSE00001244819.2"; gene_type "protein_coding"; gene_name "Med1"; transcript_type "protein_coding"; transcript_name "Med1-203"; protein_id "ENSMUSP00000103169.3"; transcript_support_level "1"; mgi_id "MGI:1100846"; tag "basic"; ccdsid "CCDS36300.1"; havana_gene "OTTMUSG00000002636.1"; havana_transcript "OTTMUST00000005143.1";
chr11	HAVANA	exon	98071080	98071134	.	-	.	gene_id "ENSMUSG00000018160.16"; transcript_id "ENSMUST00000107545.9"; exon_number "9"; exon_id "ENSMUSE00001239941.2"; gene_type "protein_coding"; gene_name "Med1"; transcript_type "protein_coding"; transcript_name "Med1-203"; protein_id "ENSMUSP00000103169.3"; transcript_support_level "1"; mgi_id "MGI:1100846"; tag "basic"; ccdsid "CCDS36300.1"; havana_gene "OTTMUSG00000002636.1"; havana_transcript "OTTMUST00000005143.1";
chr11	HAVANA	CDS	98071080	98071134	.	-	.	gene_id "ENSMUSG00000018160.16"; transcript_id "ENSMUST00000107545.9"; exon_number "10"; exon_id "ENSMUSE00001239941.2"; gene_type "protein_coding"; gene_name "Med1"; transcript_type "protein_coding"; transcript_name "Med1-203"; protein_id "ENSMUSP00000103169.3"; transcript_support_level "1"; mgi_id "MGI:1100846"; tag "basic"; ccdsid "CCDS36300.1"; havana_gene "OTTMUSG00000002636.1"; havana_transcript "OTTMUST00000005143.1";
chr11	HAVANA	exon	98070843	98070975	.	-	.	gene_id "ENSMUSG00000018160.16"; transcript_id "ENSMUST00000107545.9"; exon_number "11"; exon_id "ENSMUSE00001307514.2"; gene_type "protein_coding"; gene_name "Med1"; transcript_type "protein_coding"; transcript_name "Med1-203"; protein_id "ENSMUSP00000103169.3"; transcript_support_level "1"; mgi_id "MGI:1100846"; tag "basic"; ccdsid "CCDS36300.1"; havana_gene "OTTMUSG00000002636.1"; havana_transcript "OTTMUST00000005143.1";
chr11	HAVANA	CDS	98070843	98070975	.	-	.	gene_id "ENSMUSG00000018160.16"; transcript_id "ENSMUST00000107545.9"; exon_number "12"; exon_id "ENSMUSE00001307514.2"; gene_type "protein_coding"; gene_name "Med1"; transcript_type "protein_coding"; transcript_name "Med1-203"; protein_id "ENSMUSP00000103169.3"; transcript_support_level "1"; mgi_id "MGI:1100846"; tag "basic"; ccdsid "CCDS36300.1"; havana_gene "OTTMUSG00000002636.1"; havana_transcript "OTTMUST00000005143.1";
chr11	HAVANA	exon	98069938	98069966	.	-	.	gene_id "ENSMUSG00000018160.16"; transcript_id "ENSMUST00000107545.9"; exon_number "13"; exon_id "ENSMUSE00001230214.2"; gene_type "protein_coding"; gene_name "Med1"; transcript_type "protein_coding"; transcript_name "Med1-203"; protein_id "ENSMUSP00000103169.3"; transcript_support_level "1"; mgi_id "MGI:1100846"; tag "basic"; ccdsid "CCDS36300.1"; havana_gene "OTTMUSG00000002636.1"; havana_transcript "OTTMUST00000005143.1";
chr11	HAVANA	CDS	98069938	98069966	.	-	.	gene_id "ENSMUSG00000018160.16"; transcript_id "ENSMUST00000107545.9"; exon_number "14"; exon_id "ENSMUSE00001230214.2"; gene_type "protein_coding"; gene_name "Med1"; transcript_type "protein_coding"; transcript_name "Med1-203"; protein_id "ENSMUSP00000103169.3"; transcript_support_level "1"; mgi_id "MGI:1100846"; tag "basic"; ccdsid "CCDS36300.1"; havana_gene "OTTMUSG00000002636.1"; havana_transcript "OTTMUST00000005143.1";
chr11	HAVANA	exon	98064047	98064118	.	-	.	gene_id "ENSMUSG00000018160.16"; transcript_id "ENSMUST00000107545.9"; exon_number "15"; exon_id "ENSMUSE00001285196.2"; gene_type "protein_coding"; gene_name "Med1"; transcript_type "protein_coding"; transcript_name "Med1-203"; protein_id "ENSMUSP00000103169.3"; transcript_support_level "1"; mgi_id "MGI:1100846"; tag "basic"; ccdsid "CCDS36300.1"; havana_gene "OTTMUSG00000002636.1"; havana_transcript "OTTMUST00000005143.1";
chr11	HAVANA	CDS	98064047	98064118	.	-	.	gene_id "ENSMUSG00000018160.16"; transcript_id "ENSMUST00000107545.9"; exon_number "16"; exon_id "ENSMUSE00001285196.2"; gene_type "protein_coding"; gene_name "Med1"; transcript_type "protein_coding"; transcript_name "Med1-203"; protein_id "ENSMUSP00000103169.3"; transcript_support_level "1"; mgi_id "MGI:1100846"; tag "basic"; ccdsid "CCDS36300.1"; havana_gene "OTTMUSG00000002636.1"; havana_transcript "OTTMUST00000005143.1";
chr11	HAVANA	exon	98062522	98062596	.	-	.	gene_id "ENSMUSG00000018160.16"; transcript_id "ENSMUST00000107545.9"; exon_number "17"; exon_id "ENSMUSE00001279848.2"; gene_type "protein_coding"; gene_name "Med1"; transcript_type "protein_coding"; transcript_name "Med1-203"; protein_id "ENSMUSP00000103169.3"; transcript_support_level "1"; mgi_id "MGI:1100846"; tag "basic"; ccdsid "CCDS36300.1"; havana_gene "OTTMUSG00000002636.1"; havana_transcript "OTTMUST00000005143.1";
chr11	HAVANA	CDS	98062522	98062596	.	-	.	gene_id "ENSMUSG00000018160.16"; transcript_id "ENSMUST00000107545.9"; exon_number "18"; exon_id "ENSMUSE00001279848.2"; gene_type "protein_coding"; gene_name "Med1"; transcript_type "protein_coding"; transcript_name "Med1-203"; protein_id "ENSMUSP00000103169.3"; transcript_support_level "1"; mgi_id "MGI:1100846"; tag "basic"; ccdsid "CCDS36300.1"; havana_gene "OTTMUSG00000002636.1"; havana_transcript "OTTMUST00000005143.1";
chr11	HAVANA	exon	98061774	98061847	.	-	.	gene_id "ENSMUSG00000018160.16"; transcript_id "ENSMUST00000107545.9"; exon_number "19"; exon_id "ENSMUSE00001308129.2"; gene_type "protein_coding"; gene_name "Med1"; transcript_type "protein_coding"; transcript_name "Med1-203"; protein_id "ENSMUSP00000103169.3"; transcript_support_level "1"; mgi_id "MGI:1100846"; tag "basic"; ccdsid "CCDS36300.1"; havana_gene "OTTMUSG00000002636.1"; havana_transcript "OTTMUST00000005143.1";
chr11	HAVANA	CDS	98061774	98061847	.	-	.	gene_id "ENSMUSG00000018160.16"; transcript_id "ENSMUST00000107545.9"; exon_number "20"; exon_id "ENSMUSE00001308129.2"; gene_type "protein_coding"; gene_name "Med1"; transcript_type "protein_coding"; transcript_name "Med1-203"; protein_id "ENSMUSP00000103169.3"; transcript_support_level "1"; mgi_id "MGI:1100846"; tag "basic"; ccdsid "CCDS36300.1"; havana_gene "OTTMUSG00000002636.1"; havana_transcript "OTTMUST00000005143.1";
chr11	HAVANA	exon	98060189	98060278	.	-	.	gene_id "ENSMUSG00000018160.16"; transcript_id "ENSMUST00000107545.9"; exon_number "21"; exon_id "ENSMUSE00001213407.2"; gene_type "protein_coding"; gene_name "Med1"; transcript_type "protein_coding"; transcript_name "Med1-203"; protein_id "ENSMUSP00000103169.3"; transcript_support_level "1"; mgi_id "MGI:1100846"; tag "basic"; ccdsid "CCDS36300.1"; havana_gene "OTTMUSG00000002636.1"; havana_transcript "OTTMUST00000005143.1";
chr11	HAVANA	CDS	98060189	98060278	.	-	.	gene_id "ENSMUSG00000018160.16"; transcript_id "ENSMUST00000107545.9"; exon_number "22"; exon_id "ENSMUSE00001213407.2"; gene_type "protein_coding"; gene_name "Med1"; transcript_type "protein_coding"; transcript_name "Med1-203"; protein_id "ENSMUSP00000103169.3"; transcript_support_level "1"; mgi_id "MGI:1100846"; tag "basic"; ccdsid "CCDS36300.1"; havana_gene "OTTMUSG00000002636.1"; havana_transcript "OTTMUST00000005143.1";
chr11	HAVANA	exon	98058345	98058456	.	-	.	gene_id "ENSMUSG00000018160.16"; transcript_id "ENSMUST00000107545.9"; exon_number "23"; exon_id "ENSMUSE00000111342.2"; gene_type "protein_coding"; gene_name "Med1"; transcript_type "protein_coding"; transcript_name "Med1-203"; protein_id "ENSMUSP00000103169.3"; transcript_support_level "1"; mgi_id "MGI:1100846"; tag "basic"; ccdsid "CCDS36300.1"; havana_gene "OTTMUSG00000002636.1"; havana_transcript "OTTMUST00000005143.1";
chr11	HAVANA	CDS	98058345	98058456	.	-	.	gene_id "ENSMUSG00000018160.16"; transcript_id "ENSMUST00000107545.9"; exon_number "24"; exon_id "ENSMUSE00000111342.2"; gene_type "protein_coding"; gene_name "Med1"; transcript_type "protein_coding"; transcript_name "Med1-203"; protein_id "ENSMUSP00000103169.3"; transcript_support_level "1"; mgi_id "MGI:1100846"; tag "basic"; ccdsid "CCDS36300.1"; havana_gene "OTTMUSG00000002636.1"; havana_transcript "OTTMUST00000005143.1";
chr11	HAVANA	exon	98057525	98057649	.	-	.	gene_id "ENSMUSG00000018160.16"; transcript_id "ENSMUST00000107545.9"; exon_number "25"; exon_id "ENSMUSE00000111346.2"; gene_type "protein_coding"; gene_name "Med1"; transcript_type "protein_coding"; transcript_name "Med1-203"; protein_id "ENSMUSP00000103169.3"; transcript_support_level "1"; mgi_id "MGI:1100846"; tag "basic"; ccdsid "CCDS36300.1"; havana_gene "OTTMUSG00000002636.1"; havana_transcript "OTTMUST00000005143.1";
chr11	HAVANA	CDS	98057525	98057649	.	-	.	gene_id "ENSMUSG00000018160.16"; transcript_id "ENSMUST00000107545.9"; exon_number "26"; exon_id "ENSMUSE00000111346.2"; gene_type "protein_coding"; gene_name "Med1"; transcript_type "protein_coding"; transcript_name "Med1-203"; protein_id "ENSMUSP00000103169.3"; transcript_support_level "1"; mgi_id "MGI:1100846"; tag "basic"; ccdsid "CCDS36300.1"; havana_gene "OTTMUSG00000002636.1"; havana_transcript "OTTMUST00000005143.1";
chr11	HAVANA	exon	98057082	98057200	.	-	.	gene_id "ENSMUSG00000018160.16"; transcript_id "ENSMUST00000107545.9"; exon_number "27"; exon_id "ENSMUSE00000111338.2"; gene_type "protein_coding"; gene_name "Med1"; transcript_type "protein_coding"; transcript_name "Med1-203"; protein_id "ENSMUSP00000103169.3"; transcript_support_level "1"; mgi_id "MGI:1100846"; tag "basic"; ccdsid "CCDS36300.1"; havana_gene "OTTMUSG00000002636.1"; havana_transcript "OTTMUST00000005143.1";
chr11	HAVANA	CDS	98057082	98057200	.	-	.	gene_id "ENSMUSG00000018160.16"; transcript_id "ENSMUST00000107545.9"; exon_number "28"; exon_id "ENSMUSE00000111338.2"; gene_type "protein_coding"; gene_name "Med1"; transcript_type "protein_coding"; transcript_name "Med1-203"; protein_id "ENSMUSP00000103169.3"; transcript_support_level "1"; mgi_id "MGI:1100846"; tag "basic"; ccdsid "CCDS36300.1"; havana_gene "OTTMUSG00000002636.1"; havana_transcript "OTTMUST00000005143.1";
chr11	HAVANA	exon	98054626	98054827	.	-	.	gene_id "ENSMUSG00000018160.16"; transcript_id "ENSMUST00000107545.9"; exon_number "29"; exon_id "ENSMUSE00000111335.2"; gene_type "protein_coding"; gene_name "Med1"; transcript_type "protein_coding"; transcript_name "Med1-203"; protein_id "ENSMUSP00000103169.3"; transcript_support_level "1"; mgi_id "MGI:1100846"; tag "basic"; ccdsid "CCDS36300.1"; havana_gene "OTTMUSG00000002636.1"; havana_transcript "OTTMUST00000005143.1";
chr11	HAVANA	CDS	98054626	98054827	.	-	.	gene_id "ENSMUSG00000018160.16"; transcript_id "ENSMUST00000107545.9"; exon_number "30"; exon_id "ENSMUSE00000111335.2"; gene_type "protein_coding"; gene_name "Med1"; transcript_type "protein_coding"; transcript_name "Med1-203"; protein_id "ENSMUSP00000103169.3"; transcript_support_level "1"; mgi_id "MGI:1100846"; tag "basic"; ccdsid "CCDS36300.1"; havana_gene "OTTMUSG00000002636.1"; havana_transcript "OTTMUST00000005143.1";
chr11	HAVANA	exon	98051970	98052065	.	-	.	gene_id "ENSMUSG00000018160.16"; transcript_id "ENSMUST00000107545.9"; exon_number "31"; exon_id "ENSMUSE00001309464.2"; gene_type "protein_coding"; gene_name "Med1"; transcript_type "protein_coding"; transcript_name "Med1-203"; protein_id "ENSMUSP00000103169.3"; transcript_support_level "1"; mgi_id "MGI:1100846"; tag "basic"; ccdsid "CCDS36300.1"; havana_gene "OTTMUSG00000002636.1"; havana_transcript "OTTMUST00000005143.1";
chr11	HAVANA	CDS	98051970	98052065	.	-	.	gene_id "ENSMUSG00000018160.16"; transcript_id "ENSMUST00000107545.9"; exon_number "32"; exon_id "ENSMUSE00001309464.2"; gene_type "protein_coding"; gene_name "Med1"; transcript_type "protein_coding"; transcript_name "Med1-203"; protein_id "ENSMUSP00000103169.3"; transcript_support_level "1"; mgi_id "MGI:1100846"; tag "basic"; ccdsid "CCDS36300.1"; havana_gene "OTTMUSG00000002636.1"; havana_transcript "OTTMUST00000005143.1";
chr11	HAVANA	exon	98051763	98051868	.	-	.	gene_id "ENSMUSG00000018160.16"; transcript_id "ENSMUST00000107545.9"; exon_number "33"; exon_id "ENSMUSE00001276911.2"; gene_type "protein_coding"; gene_name "Med1"; transcript_type "protein_coding"; transcript_name "Med1-203"; protein_id "ENSMUSP00000103169.3"; transcript_support_level "1"; mgi_id "MGI:1100846"; tag "basic"; ccdsid "CCDS36300.1"; havana_gene "OTTMUSG00000002636.1"; havana_transcript "OTTMUST00000005143.1";
chr11	HAVANA	CDS	98051763	98051868	.	-	.	gene_id "ENSMUSG00000018160.16"; transcript_id "ENSMUST00000107545.9"; exon_number "34"; exon_id "ENSMUSE00001276911.2"; gene_type "protein_coding"; gene_name "Med1"; transcript_type "protein_coding"; transcript_name "Med1-203"; protein_id "ENSMUSP00000103169.3"; transcript_support_level "1"; mgi_id "MGI:1100846"; tag "basic"; ccdsid "CCDS36300.1"; havana_gene "OTTMUSG00000002636.1"; havana_transcript "OTTMUST00000005143.1";
chr11	HAVANA	CDS	98046070	98049295	.	-	.	gene_id "ENSMUSG00000018160.16"; transcript_id "ENSMUST00000107545.9"; exon_number "35"; exon_id "6496";
chr11	HAVANA	stop_codon	98046067	98046069	.	-	.	gene_id "ENSMUSG00000018160.16"; transcript_id "ENSMUST00000107545.9"; exon_number "36"; exon_id "6497";
chr11	HAVANA	exon	98042981	98049295	.	-	.	gene_id "ENSMUSG00000018160.16"; transcript_id "ENSMUST00000107545.9"; exon_number "37"; exon_id "ENSMUSE00000839344.2"; gene_type "protein_coding"; gene_name "Med1"; transcript_type "protein_coding"; transcript_name "Med1-203"; protein_id "ENSMUSP00000103169.3"; transcript_support_level "1"; mgi_id "MGI:1100846"; tag "basic"; ccdsid "CCDS36300.1"; havana_gene "OTTMUSG00000002636.1"; havana_transcript "OTTMUST00000005143.1";
chr11	HAVANA	UTR	98042981	98046069	.	-	.	gene_id "ENSMUSG00000018160.16"; transcript_id "ENSMUST00000107545.9"; exon_number "38"; exon_id "6498";
chr11	HAVANA	transcript	98045074	98083781	.	-	.	gene_id "ENSMUSG00000018160.16"; transcript_id "ENSMUST00000018304.7"; exons "17"; gene_type "protein_coding"; gene_name "Med1"; transcript_type "protein_coding"; transcript_name "Med1-201"; protein_id "ENSMUSP00000018304.6"; transcript_support_level "1"; mgi_id "MGI:1100846"; tag "basic"; ccdsid "CCDS25341.1"; havana_gene "OTTMUSG00000002636.1"; havana_transcript "OTTMUST00000005144.1";
chr11	HAVANA	exon	98083633	98083781	.	-	.	gene_id "ENSMUSG00000018160.16"; transcript_id "ENSMUST00000018304.7"; exon_number "1"; exon_id "ENSMUSE00000436397.3"; gene_type "protein_coding"; gene_name "Med1"; transcript_type "protein_coding"; transcript_name "Med1-201"; protein_id "ENSMUSP00000018304.6"; transcript_support_level "1"; mgi_id "MGI:1100846"; tag "basic"; ccdsid "CCDS25341.1"; havana_gene "OTTMUSG00000002636.1"; havana_transcript "OTTMUST00000005144.1";
chr11	HAVANA	UTR	98083633	98083781	.	-	.	gene_id "ENSMUSG00000018160.16"; transcript_id "ENSMUST00000018304.7"; exon_number "2"; exon_id "ENSMUSE00000436397.3"; gene_type "protein_coding"; gene_name "Med1"; transcript_type "protein_coding"; transcript_name "Med1-201"; protein_id "ENSMUSP00000018304.6"; transcript_support_level "1"; mgi_id "MGI:1100846"; tag "basic"; ccdsid "CCDS25341.1"; havana_gene "OTTMUSG00000002636.1"; havana_transcript "OTTMUST00000005144.1";
chr11	HAVANA	UTR	98080095	98080114	.	-	.	gene_id "ENSMUSG00000018160.16"; transcript_id "ENSMUST00000018304.7"; exon_number "3"; exon_id "6499";
chr11	HAVANA	start_codon	98080092	98080094	.	-	.	gene_id "ENSMUSG00000018160.16"; transcript_id "ENSMUST00000018304.7"; exon_number "4"; exon_id "6500";
chr11	HAVANA	exon	98080008	98080114	.	-	.	gene_id "ENSMUSG00000018160.16"; transcript_id "ENSMUST00000018304.7"; exon_number "5"; exon_id "ENSMUSE00001282852.2"; gene_type "protein_coding"; gene_name "Med1"; transcript_type "protein_coding"; transcript_name "Med1-201"; protein_id "ENSMUSP00000018304.6"; transcript_support_level "1"; mgi_id "MGI:1100846"; tag "basic"; ccdsid "CCDS25341.1"; havana_gene "OTTMUSG00000002636.1"; havana_transcript "OTTMUST00000005144.1";
chr11	HAVANA	CDS	98080008	98080094	.	-	.	gene_id "ENSMUSG00000018160.16"; transcript_id "ENSMUST00000018304.7"; exon_number "6"; exon_id "6501";
chr11	HAVANA	exon	98074668	98074746	.	-	.	gene_id "ENSMUSG00000018160.16"; transcript_id "ENSMUST00000018304.7"; exon_number "7"; exon_id "ENSMUSE00001244819.2"; gene_type "protein_coding"; gene_name "Med1"; transcript_type "protein_coding"; transcript_name "Med1-201"; protein_id "ENSMUSP00000018304.6"; transcript_support_level "1"; mgi_id "MGI:1100846"; tag "basic"; ccdsid "CCDS25341.1"; havana_gene "OTTMUSG00000002636.1"; havana_transcript "OTTMUST00000005144.1";
chr11	HAVANA	CDS	98074668	98074746	.	-	.	gene_id "ENSMUSG00000018160.16"; transcript_id "ENSMUST00000018304.7"; exon_number "8"; exon_id "ENSMUSE00001244819.2"; gene_type "protein_coding"; gene_name "Med1"; transcript_type "protein_coding"; transcript_name "Med1-201"; protein_id "ENSMUSP00000018304.6"; transcript_support_level "1"; mgi_id "MGI:1100846"; tag "basic"; ccdsid "CCDS25341.1"; havana_gene "OTTMUSG00000002636.1"; havana_transcript "OTTMUST00000005144.1";
chr11	HAVANA	exon	98071080	98071134	.	-	.	gene_id "ENSMUSG00000018160.16"; transcript_id "ENSMUST00000018304.7"; exon_number "9"; exon_id "ENSMUSE00001239941.2"; gene_type "protein_coding"; gene_name "Med1"; transcript_type "protein_coding"; transcript_name "Med1-201"; protein_id "ENSMUSP00000018304.6"; transcript_support_level "1"; mgi_id "MGI:1100846"; tag "basic"; ccdsid "CCDS25341.1"; havana_gene "OTTMUSG00000002636.1"; havana_transcript "OTTMUST00000005144.1";
chr11	HAVANA	CDS	98071080	98071134	.	-	.	gene_id "ENSMUSG00000018160.16"; transcript_id "ENSMUST00000018304.7"; exon_number "10"; exon_id "ENSMUSE00001239941.2"; gene_type "protein_coding"; gene_name "Med1"; transcript_type "protein_coding"; transcript_name "Med1-201"; protein_id "ENSMUSP00000018304.6"; transcript_support_level "1"; mgi_id "MGI:1100846"; tag "basic"; ccdsid "CCDS25341.1"; havana_gene "OTTMUSG00000002636.1"; havana_transcript "OTTMUST00000005144.1";
chr11	HAVANA	exon	98070843	98070975	.	-	.	gene_id "ENSMUSG00000018160.16"; transcript_id "ENSMUST00000018304.7"; exon_number "11"; exon_id "ENSMUSE00001307514.2"; gene_type "protein_coding"; gene_name "Med1"; transcript_type "protein_coding"; transcript_name "Med1-201"; protein_id "ENSMUSP00000018304.6"; transcript_support_level "1"; mgi_id "MGI:1100846"; tag "basic"; ccdsid "CCDS25341.1"; havana_gene "OTTMUSG00000002636.1"; havana_transcript "OTTMUST00000005144.1";
chr11	HAVANA	CDS	98070843	98070975	.	-	.	gene_id "ENSMUSG00000018160.16"; transcript_id "ENSMUST00000018304.7"; exon_number "12"; exon_id "ENSMUSE00001307514.2"; gene_type "protein_coding"; gene_name "Med1"; transcript_type "protein_coding"; transcript_name "Med1-201"; protein_id "ENSMUSP00000018304.6"; transcript_support_level "1"; mgi_id "MGI:1100846"; tag "basic"; ccdsid "CCDS25341.1"; havana_gene "OTTMUSG00000002636.1"; havana_transcript "OTTMUST00000005144.1";
chr11	HAVANA	exon	98069938	98069966	.	-	.	gene_id "ENSMUSG00000018160.16"; transcript_id "ENSMUST00000018304.7"; exon_number "13"; exon_id "ENSMUSE00001230214.2"; gene_type "protein_coding"; gene_name "Med1"; transcript_type "protein_coding"; transcript_name "Med1-201"; protein_id "ENSMUSP00000018304.6"; transcript_support_level "1"; mgi_id "MGI:1100846"; tag "basic"; ccdsid "CCDS25341.1"; havana_gene "OTTMUSG00000002636.1"; havana_transcript "OTTMUST00000005144.1";
chr11	HAVANA	CDS	98069938	98069966	.	-	.	gene_id "ENSMUSG00000018160.16"; transcript_id "ENSMUST00000018304.7"; exon_number "14"; exon_id "ENSMUSE00001230214.2"; gene_type "protein_coding"; gene_name "Med1"; transcript_type "protein_coding"; transcript_name "Med1-201"; protein_id "ENSMUSP00000018304.6"; transcript_support_level "1"; mgi_id "MGI:1100846"; tag "basic"; ccdsid "CCDS25341.1"; havana_gene "OTTMUSG00000002636.1"; havana_transcript "OTTMUST00000005144.1";
chr11	HAVANA	exon	98064047	98064118	.	-	.	gene_id "ENSMUSG00000018160.16"; transcript_id "ENSMUST00000018304.7"; exon_number "15"; exon_id "ENSMUSE00001285196.2"; gene_type "protein_coding"; gene_name "Med1"; transcript_type "protein_coding"; transcript_name "Med1-201"; protein_id "ENSMUSP00000018304.6"; transcript_support_level "1"; mgi_id "MGI:1100846"; tag "basic"; ccdsid "CCDS25341.1"; havana_gene "OTTMUSG00000002636.1"; havana_transcript "OTTMUST00000005144.1";
chr11	HAVANA	CDS	98064047	98064118	.	-	.	gene_id "ENSMUSG00000018160.16"; transcript_id "ENSMUST00000018304.7"; exon_number "16"; exon_id "ENSMUSE00001285196.2"; gene_type "protein_coding"; gene_name "Med1"; transcript_type "protein_coding"; transcript_name "Med1-201"; protein_id "ENSMUSP00000018304.6"; transcript_support_level "1"; mgi_id "MGI:1100846"; tag "basic"; ccdsid "CCDS25341.1"; havana_gene "OTTMUSG00000002636.1"; havana_transcript "OTTMUST00000005144.1";
chr11	HAVANA	exon	98062522	98062596	.	-	.	gene_id "ENSMUSG00000018160.16"; transcript_id "ENSMUST00000018304.7"; exon_number "17"; exon_id "ENSMUSE00001279848.2"; gene_type "protein_coding"; gene_name "Med1"; transcript_type "protein_coding"; transcript_name "Med1-201"; protein_id "ENSMUSP00000018304.6"; transcript_support_level "1"; mgi_id "MGI:1100846"; tag "basic"; ccdsid "CCDS25341.1"; havana_gene "OTTMUSG00000002636.1"; havana_transcript "OTTMUST00000005144.1";
chr11	HAVANA	CDS	98062522	98062596	.	-	.	gene_id "ENSMUSG00000018160.16"; transcript_id "ENSMUST00000018304.7"; exon_number "18"; exon_id "ENSMUSE00001279848.2"; gene_type "protein_coding"; gene_name "Med1"; transcript_type "protein_coding"; transcript_name "Med1-201"; protein_id "ENSMUSP00000018304.6"; transcript_support_level "1"; mgi_id "MGI:1100846"; tag "basic"; ccdsid "CCDS25341.1"; havana_gene "OTTMUSG00000002636.1"; havana_transcript "OTTMUST00000005144.1";
chr11	HAVANA	exon	98061774	98061847	.	-	.	gene_id "ENSMUSG00000018160.16"; transcript_id "ENSMUST00000018304.7"; exon_number "19"; exon_id "ENSMUSE00001308129.2"; gene_type "protein_coding"; gene_name "Med1"; transcript_type "protein_coding"; transcript_name "Med1-201"; protein_id "ENSMUSP00000018304.6"; transcript_support_level "1"; mgi_id "MGI:1100846"; tag "basic"; ccdsid "CCDS25341.1"; havana_gene "OTTMUSG00000002636.1"; havana_transcript "OTTMUST00000005144.1";
chr11	HAVANA	CDS	98061774	98061847	.	-	.	gene_id "ENSMUSG00000018160.16"; transcript_id "ENSMUST00000018304.7"; exon_number "20"; exon_id "ENSMUSE00001308129.2"; gene_type "protein_coding"; gene_name "Med1"; transcript_type "protein_coding"; transcript_name "Med1-201"; protein_id "ENSMUSP00000018304.6"; transcript_support_level "1"; mgi_id "MGI:1100846"; tag "basic"; ccdsid "CCDS25341.1"; havana_gene "OTTMUSG00000002636.1"; havana_transcript "OTTMUST00000005144.1";
chr11	HAVANA	exon	98060189	98060278	.	-	.	gene_id "ENSMUSG00000018160.16"; transcript_id "ENSMUST00000018304.7"; exon_number "21"; exon_id "ENSMUSE00001213407.2"; gene_type "protein_coding"; gene_name "Med1"; transcript_type "protein_coding"; transcript_name "Med1-201"; protein_id "ENSMUSP00000018304.6"; transcript_support_level "1"; mgi_id "MGI:1100846"; tag "basic"; ccdsid "CCDS25341.1"; havana_gene "OTTMUSG00000002636.1"; havana_transcript "OTTMUST00000005144.1";
chr11	HAVANA	CDS	98060189	98060278	.	-	.	gene_id "ENSMUSG00000018160.16"; transcript_id "ENSMUST00000018304.7"; exon_number "22"; exon_id "ENSMUSE00001213407.2"; gene_type "protein_coding"; gene_name "Med1"; transcript_type "protein_coding"; transcript_name "Med1-201"; protein_id "ENSMUSP00000018304.6"; transcript_support_level "1"; mgi_id "MGI:1100846"; tag "basic"; ccdsid "CCDS25341.1"; havana_gene "OTTMUSG00000002636.1"; havana_transcript "OTTMUST00000005144.1";
chr11	HAVANA	exon	98058345	98058456	.	-	.	gene_id "ENSMUSG00000018160.16"; transcript_id "ENSMUST00000018304.7"; exon_number "23"; exon_id "ENSMUSE00000111342.2"; gene_type "protein_coding"; gene_name "Med1"; transcript_type "protein_coding"; transcript_name "Med1-201"; protein_id "ENSMUSP00000018304.6"; transcript_support_level "1"; mgi_id "MGI:1100846"; tag "basic"; ccdsid "CCDS25341.1"; havana_gene "OTTMUSG00000002636.1"; havana_transcript "OTTMUST00000005144.1";
chr11	HAVANA	CDS	98058345	98058456	.	-	.	gene_id "ENSMUSG00000018160.16"; transcript_id "ENSMUST00000018304.7"; exon_number "24"; exon_id "ENSMUSE00000111342.2"; gene_type "protein_coding"; gene_name "Med1"; transcript_type "protein_coding"; transcript_name "Med1-201"; protein_id "ENSMUSP00000018304.6"; transcript_support_level "1"; mgi_id "MGI:1100846"; tag "basic"; ccdsid "CCDS25341.1"; havana_gene "OTTMUSG00000002636.1"; havana_transcript "OTTMUST00000005144.1";
chr11	HAVANA	exon	98057525	98057649	.	-	.	gene_id "ENSMUSG00000018160.16"; transcript_id "ENSMUST00000018304.7"; exon_number "25"; exon_id "ENSMUSE00000111346.2"; gene_type "protein_coding"; gene_name "Med1"; transcript_type "protein_coding"; transcript_name "Med1-201"; protein_id "ENSMUSP00000018304.6"; transcript_support_level "1"; mgi_id "MGI:1100846"; tag "basic"; ccdsid "CCDS25341.1"; havana_gene "OTTMUSG00000002636.1"; havana_transcript "OTTMUST00000005144.1";
chr11	HAVANA	CDS	98057525	98057649	.	-	.	gene_id "ENSMUSG00000018160.16"; transcript_id "ENSMUST00000018304.7"; exon_number "26"; exon_id "ENSMUSE00000111346.2"; gene_type "protein_coding"; gene_name "Med1"; transcript_type "protein_coding"; transcript_name "Med1-201"; protein_id "ENSMUSP00000018304.6"; transcript_support_level "1"; mgi_id "MGI:1100846"; tag "basic"; ccdsid "CCDS25341.1"; havana_gene "OTTMUSG00000002636.1"; havana_transcript "OTTMUST00000005144.1";
chr11	HAVANA	exon	98057082	98057200	.	-	.	gene_id "ENSMUSG00000018160.16"; transcript_id "ENSMUST00000018304.7"; exon_number "27"; exon_id "ENSMUSE00000111338.2"; gene_type "protein_coding"; gene_name "Med1"; transcript_type "protein_coding"; transcript_name "Med1-201"; protein_id "ENSMUSP00000018304.6"; transcript_support_level "1"; mgi_id "MGI:1100846"; tag "basic"; ccdsid "CCDS25341.1"; havana_gene "OTTMUSG00000002636.1"; havana_transcript "OTTMUST00000005144.1";
chr11	HAVANA	CDS	98057082	98057200	.	-	.	gene_id "ENSMUSG00000018160.16"; transcript_id "ENSMUST00000018304.7"; exon_number "28"; exon_id "ENSMUSE00000111338.2"; gene_type "protein_coding"; gene_name "Med1"; transcript_type "protein_coding"; transcript_name "Med1-201"; protein_id "ENSMUSP00000018304.6"; transcript_support_level "1"; mgi_id "MGI:1100846"; tag "basic"; ccdsid "CCDS25341.1"; havana_gene "OTTMUSG00000002636.1"; havana_transcript "OTTMUST00000005144.1";
chr11	HAVANA	exon	98054626	98054827	.	-	.	gene_id "ENSMUSG00000018160.16"; transcript_id "ENSMUST00000018304.7"; exon_number "29"; exon_id "ENSMUSE00000111335.2"; gene_type "protein_coding"; gene_name "Med1"; transcript_type "protein_coding"; transcript_name "Med1-201"; protein_id "ENSMUSP00000018304.6"; transcript_support_level "1"; mgi_id "MGI:1100846"; tag "basic"; ccdsid "CCDS25341.1"; havana_gene "OTTMUSG00000002636.1"; havana_transcript "OTTMUST00000005144.1";
chr11	HAVANA	CDS	98054626	98054827	.	-	.	gene_id "ENSMUSG00000018160.16"; transcript_id "ENSMUST00000018304.7"; exon_number "30"; exon_id "ENSMUSE00000111335.2"; gene_type "protein_coding"; gene_name "Med1"; transcript_type "protein_coding"; transcript_name "Med1-201"; protein_id "ENSMUSP00000018304.6"; transcript_support_level "1"; mgi_id "MGI:1100846"; tag "basic"; ccdsid "CCDS25341.1"; havana_gene "OTTMUSG00000002636.1"; havana_transcript "OTTMUST00000005144.1";
chr11	HAVANA	exon	98051970	98052065	.	-	.	gene_id "ENSMUSG00000018160.16"; transcript_id "ENSMUST00000018304.7"; exon_number "31"; exon_id "ENSMUSE00001309464.2"; gene_type "protein_coding"; gene_name "Med1"; transcript_type "protein_coding"; transcript_name "Med1-201"; protein_id "ENSMUSP00000018304.6"; transcript_support_level "1"; mgi_id "MGI:1100846"; tag "basic"; ccdsid "CCDS25341.1"; havana_gene "OTTMUSG00000002636.1"; havana_transcript "OTTMUST00000005144.1";
chr11	HAVANA	CDS	98051970	98052065	.	-	.	gene_id "ENSMUSG00000018160.16"; transcript_id "ENSMUST00000018304.7"; exon_number "32"; exon_id "ENSMUSE00001309464.2"; gene_type "protein_coding"; gene_name "Med1"; transcript_type "protein_coding"; transcript_name "Med1-201"; protein_id "ENSMUSP00000018304.6"; transcript_support_level "1"; mgi_id "MGI:1100846"; tag "basic"; ccdsid "CCDS25341.1"; havana_gene "OTTMUSG00000002636.1"; havana_transcript "OTTMUST00000005144.1";
chr11	HAVANA	exon	98051763	98051868	.	-	.	gene_id "ENSMUSG00000018160.16"; transcript_id "ENSMUST00000018304.7"; exon_number "33"; exon_id "ENSMUSE00001276911.2"; gene_type "protein_coding"; gene_name "Med1"; transcript_type "protein_coding"; transcript_name "Med1-201"; protein_id "ENSMUSP00000018304.6"; transcript_support_level "1"; mgi_id "MGI:1100846"; tag "basic"; ccdsid "CCDS25341.1"; havana_gene "OTTMUSG00000002636.1"; havana_transcript "OTTMUST00000005144.1";
chr11	HAVANA	CDS	98051763	98051868	.	-	.	gene_id "ENSMUSG00000018160.16"; transcript_id "ENSMUST00000018304.7"; exon_number "34"; exon_id "ENSMUSE00001276911.2"; gene_type "protein_coding"; gene_name "Med1"; transcript_type "protein_coding"; transcript_name "Med1-201"; protein_id "ENSMUSP00000018304.6"; transcript_support_level "1"; mgi_id "MGI:1100846"; tag "basic"; ccdsid "CCDS25341.1"; havana_gene "OTTMUSG00000002636.1"; havana_transcript "OTTMUST00000005144.1";
chr11	HAVANA	CDS	98046070	98049295	.	-	.	gene_id "ENSMUSG00000018160.16"; transcript_id "ENSMUST00000018304.7"; exon_number "35"; exon_id "chr11.6496";
chr11	HAVANA	stop_codon	98046067	98046069	.	-	.	gene_id "ENSMUSG00000018160.16"; transcript_id "ENSMUST00000018304.7"; exon_number "36"; exon_id "chr11.6497";
chr11	HAVANA	exon	98045074	98049295	.	-	.	gene_id "ENSMUSG00000018160.16"; transcript_id "ENSMUST00000018304.7"; exon_number "37"; exon_id "ENSMUSE00000503230.6"; gene_type "protein_coding"; gene_name "Med1"; transcript_type "protein_coding"; transcript_name "Med1-201"; protein_id "ENSMUSP00000018304.6"; transcript_support_level "1"; mgi_id "MGI:1100846"; tag "basic"; ccdsid "CCDS25341.1"; havana_gene "OTTMUSG00000002636.1"; havana_transcript "OTTMUST00000005144.1";
chr11	HAVANA	UTR	98045074	98046069	.	-	.	gene_id "ENSMUSG00000018160.16"; transcript_id "ENSMUST00000018304.7"; exon_number "38"; exon_id "6502";
chr11	HAVANA	transcript	98060737	98084102	.	-	.	gene_id "ENSMUSG00000018160.16"; transcript_id "ENSMUST00000129557.2"; exons "10"; gene_type "protein_coding"; gene_name "Med1"; transcript_type "protein_coding_CDS_not_defined"; transcript_name "Med1-205"; transcript_support_level "1"; mgi_id "MGI:1100846"; havana_gene "OTTMUSG00000002636.1"; havana_transcript "OTTMUST00000005145.1";
chr11	HAVANA	exon	98083885	98084102	.	-	.	gene_id "ENSMUSG00000018160.16"; transcript_id "ENSMUST00000129557.2"; exon_number "1"; exon_id "ENSMUSE00000751741.2"; gene_type "protein_coding"; gene_name "Med1"; transcript_type "protein_coding_CDS_not_defined"; transcript_name "Med1-205"; transcript_support_level "1"; mgi_id "MGI:1100846"; havana_gene "OTTMUSG00000002636.1"; havana_transcript "OTTMUST00000005145.1";
chr11	HAVANA	exon	98080008	98080114	.	-	.	gene_id "ENSMUSG00000018160.16"; transcript_id "ENSMUST00000129557.2"; exon_number "2"; exon_id "ENSMUSE00001282852.2"; gene_type "protein_coding"; gene_name "Med1"; transcript_type "protein_coding_CDS_not_defined"; transcript_name "Med1-205"; transcript_support_level "1"; mgi_id "MGI:1100846"; havana_gene "OTTMUSG00000002636.1"; havana_transcript "OTTMUST00000005145.1";
chr11	HAVANA	exon	98074668	98074746	.	-	.	gene_id "ENSMUSG00000018160.16"; transcript_id "ENSMUST00000129557.2"; exon_number "3"; exon_id "ENSMUSE00001244819.2"; gene_type "protein_coding"; gene_name "Med1"; transcript_type "protein_coding_CDS_not_defined"; transcript_name "Med1-205"; transcript_support_level "1"; mgi_id "MGI:1100846"; havana_gene "OTTMUSG00000002636.1"; havana_transcript "OTTMUST00000005145.1";
chr11	HAVANA	exon	98071080	98071134	.	-	.	gene_id "ENSMUSG00000018160.16"; transcript_id "ENSMUST00000129557.2"; exon_number "4"; exon_id "ENSMUSE00001239941.2"; gene_type "protein_coding"; gene_name "Med1"; transcript_type "protein_coding_CDS_not_defined"; transcript_name "Med1-205"; transcript_support_level "1"; mgi_id "MGI:1100846"; havana_gene "OTTMUSG00000002636.1"; havana_transcript "OTTMUST00000005145.1";
chr11	HAVANA	exon	98070843	98070975	.	-	.	gene_id "ENSMUSG00000018160.16"; transcript_id "ENSMUST00000129557.2"; exon_number "5"; exon_id "ENSMUSE00001307514.2"; gene_type "protein_coding"; gene_name "Med1"; transcript_type "protein_coding_CDS_not_defined"; transcript_name "Med1-205"; transcript_support_level "1"; mgi_id "MGI:1100846"; havana_gene "OTTMUSG00000002636.1"; havana_transcript "OTTMUST00000005145.1";
chr11	HAVANA	exon	98069938	98069966	.	-	.	gene_id "ENSMUSG00000018160.16"; transcript_id "ENSMUST00000129557.2"; exon_number "6"; exon_id "ENSMUSE00001230214.2"; gene_type "protein_coding"; gene_name "Med1"; transcript_type "protein_coding_CDS_not_defined"; transcript_name "Med1-205"; transcript_support_level "1"; mgi_id "MGI:1100846"; havana_gene "OTTMUSG00000002636.1"; havana_transcript "OTTMUST00000005145.1";
chr11	HAVANA	exon	98064047	98064118	.	-	.	gene_id "ENSMUSG00000018160.16"; transcript_id "ENSMUST00000129557.2"; exon_number "7"; exon_id "ENSMUSE00001285196.2"; gene_type "protein_coding"; gene_name "Med1"; transcript_type "protein_coding_CDS_not_defined"; transcript_name "Med1-205"; transcript_support_level "1"; mgi_id "MGI:1100846"; havana_gene "OTTMUSG00000002636.1"; havana_transcript "OTTMUST00000005145.1";
chr11	HAVANA	exon	98062522	98062596	.	-	.	gene_id "ENSMUSG00000018160.16"; transcript_id "ENSMUST00000129557.2"; exon_number "8"; exon_id "ENSMUSE00001279848.2"; gene_type "protein_coding"; gene_name "Med1"; transcript_type "protein_coding_CDS_not_defined"; transcript_name "Med1-205"; transcript_support_level "1"; mgi_id "MGI:1100846"; havana_gene "OTTMUSG00000002636.1"; havana_transcript "OTTMUST00000005145.1";
chr11	HAVANA	exon	98061774	98061847	.	-	.	gene_id "ENSMUSG00000018160.16"; transcript_id "ENSMUST00000129557.2"; exon_number "9"; exon_id "ENSMUSE00001308129.2"; gene_type "protein_coding"; gene_name "Med1"; transcript_type "protein_coding_CDS_not_defined"; transcript_name "Med1-205"; transcript_support_level "1"; mgi_id "MGI:1100846"; havana_gene "OTTMUSG00000002636.1"; havana_transcript "OTTMUST00000005145.1";
chr11	HAVANA	exon	98060737	98061266	.	-	.	gene_id "ENSMUSG00000018160.16"; transcript_id "ENSMUST00000129557.2"; exon_number "10"; exon_id "ENSMUSE00000798307.2"; gene_type "protein_coding"; gene_name "Med1"; transcript_type "protein_coding_CDS_not_defined"; transcript_name "Med1-205"; transcript_support_level "1"; mgi_id "MGI:1100846"; havana_gene "OTTMUSG00000002636.1"; havana_transcript "OTTMUST00000005145.1";
chr11	IsoQuant	gene	98082567	98084112	.	-	.	gene_id "novel_gene_chr11_12123"; transcripts "1";
chr11	IsoQuant	transcript	98082567	98084112	.	-	.	gene_id "novel_gene_chr11_12123"; transcript_id "transcript12122.chr11.nnic"; exons "1";
chr11	IsoQuant	exon	98082567	98084112	.	-	.	gene_id "novel_gene_chr11_12123"; transcript_id "transcript12122.chr11.nnic"; exon_number "1"; exon_id "6503";
chr11	HAVANA	gene	98093600	98169330	.	+	.	gene_id "ENSMUSG00000003119.15"; transcripts "3"; gene_type "protein_coding"; gene_name "Cdk12"; mgi_id "MGI:1098802"; tag "ncRNA_host"; havana_gene "OTTMUSG00000002637.1";
chr11	IsoQuant	transcript	98093600	98169330	.	+	.	gene_id "ENSMUSG00000003119.15"; transcript_id "transcript12125.chr11.nic"; exons "18";
chr11	IsoQuant	exon	98093600	98095236	.	+	.	gene_id "ENSMUSG00000003119.15"; transcript_id "transcript12125.chr11.nic"; exon_number "1"; exon_id "6504";
chr11	IsoQuant	exon	98101187	98102062	.	+	.	gene_id "ENSMUSG00000003119.15"; transcript_id "transcript12125.chr11.nic"; exon_number "2"; exon_id "ENSMUSE00000577507.2";
chr11	IsoQuant	exon	98109900	98110076	.	+	.	gene_id "ENSMUSG00000003119.15"; transcript_id "transcript12125.chr11.nic"; exon_number "3"; exon_id "ENSMUSE00000410772.2";
chr11	IsoQuant	exon	98111840	98111979	.	+	.	gene_id "ENSMUSG00000003119.15"; transcript_id "transcript12125.chr11.nic"; exon_number "4"; exon_id "ENSMUSE00000577506.2";
chr11	IsoQuant	exon	98113454	98113624	.	+	.	gene_id "ENSMUSG00000003119.15"; transcript_id "transcript12125.chr11.nic"; exon_number "5"; exon_id "ENSMUSE00000111355.2";
chr11	IsoQuant	exon	98115268	98115457	.	+	.	gene_id "ENSMUSG00000003119.15"; transcript_id "transcript12125.chr11.nic"; exon_number "6"; exon_id "ENSMUSE00000577503.2";
chr11	IsoQuant	exon	98120939	98120995	.	+	.	gene_id "ENSMUSG00000003119.15"; transcript_id "transcript12125.chr11.nic"; exon_number "7"; exon_id "ENSMUSE00000372883.2";
chr11	IsoQuant	exon	98121810	98121911	.	+	.	gene_id "ENSMUSG00000003119.15"; transcript_id "transcript12125.chr11.nic"; exon_number "8"; exon_id "ENSMUSE00000577502.2";
chr11	IsoQuant	exon	98127531	98127608	.	+	.	gene_id "ENSMUSG00000003119.15"; transcript_id "transcript12125.chr11.nic"; exon_number "9"; exon_id "ENSMUSE00000370141.2";
chr11	IsoQuant	exon	98131605	98131721	.	+	.	gene_id "ENSMUSG00000003119.15"; transcript_id "transcript12125.chr11.nic"; exon_number "10"; exon_id "ENSMUSE00000111353.2";
chr11	IsoQuant	exon	98132524	98132655	.	+	.	gene_id "ENSMUSG00000003119.15"; transcript_id "transcript12125.chr11.nic"; exon_number "11"; exon_id "ENSMUSE00000282909.2";
chr11	IsoQuant	exon	98134187	98134398	.	+	.	gene_id "ENSMUSG00000003119.15"; transcript_id "transcript12125.chr11.nic"; exon_number "12"; exon_id "ENSMUSE00001234508.2";
chr11	IsoQuant	exon	98136043	98136495	.	+	.	gene_id "ENSMUSG00000003119.15"; transcript_id "transcript12125.chr11.nic"; exon_number "13"; exon_id "ENSMUSE00001217644.2";
chr11	IsoQuant	exon	98140509	98140926	.	+	.	gene_id "ENSMUSG00000003119.15"; transcript_id "transcript12125.chr11.nic"; exon_number "14"; exon_id "6505";
chr11	IsoQuant	exon	98154296	98154396	.	+	.	gene_id "ENSMUSG00000003119.15"; transcript_id "transcript12125.chr11.nic"; exon_number "15"; exon_id "ENSMUSE00000747426.2";
chr11	IsoQuant	exon	98155020	98155133	.	+	.	gene_id "ENSMUSG00000003119.15"; transcript_id "transcript12125.chr11.nic"; exon_number "16"; exon_id "ENSMUSE00000824235.2";
chr11	IsoQuant	exon	98158578	98158684	.	+	.	gene_id "ENSMUSG00000003119.15"; transcript_id "transcript12125.chr11.nic"; exon_number "17"; exon_id "ENSMUSE00000783726.2";
chr11	IsoQuant	exon	98168197	98169330	.	+	.	gene_id "ENSMUSG00000003119.15"; transcript_id "transcript12125.chr11.nic"; exon_number "18"; exon_id "ENSMUSE00000734605.2";
chr11	HAVANA	transcript	98093885	98142390	.	+	.	gene_id "ENSMUSG00000003119.15"; transcript_id "ENSMUST00000107539.8"; exons "14"; gene_type "protein_coding"; gene_name "Cdk12"; transcript_type "protein_coding"; transcript_name "Cdk12-203"; protein_id "ENSMUSP00000103163.2"; transcript_support_level "5"; mgi_id "MGI:1098802"; tag "basic"; ccdsid "CCDS48902.1"; havana_gene "OTTMUSG00000002637.1"; havana_transcript "OTTMUST00000005154.1";
chr11	HAVANA	UTR	98093885	98094193	.	+	.	gene_id "ENSMUSG00000003119.15"; transcript_id "ENSMUST00000107539.8"; exon_number "1"; exon_id "6506";
chr11	HAVANA	exon	98093885	98095236	.	+	.	gene_id "ENSMUSG00000003119.15"; transcript_id "ENSMUST00000107539.8"; exon_number "2"; exon_id "ENSMUSE00000673534.2"; gene_type "protein_coding"; gene_name "Cdk12"; transcript_type "protein_coding"; transcript_name "Cdk12-203"; protein_id "ENSMUSP00000103163.2"; transcript_support_level "5"; mgi_id "MGI:1098802"; tag "basic"; ccdsid "CCDS48902.1"; havana_gene "OTTMUSG00000002637.1"; havana_transcript "OTTMUST00000005154.1";
chr11	HAVANA	start_codon	98094194	98094196	.	+	.	gene_id "ENSMUSG00000003119.15"; transcript_id "ENSMUST00000107539.8"; exon_number "3"; exon_id "6507";
chr11	HAVANA	CDS	98094194	98095236	.	+	.	gene_id "ENSMUSG00000003119.15"; transcript_id "ENSMUST00000107539.8"; exon_number "4"; exon_id "6508";
chr11	HAVANA	CDS	98101187	98102062	.	+	.	gene_id "ENSMUSG00000003119.15"; transcript_id "ENSMUST00000107539.8"; exon_number "5"; exon_id "ENSMUSE00000577507.2"; gene_type "protein_coding"; gene_name "Cdk12"; transcript_type "protein_coding"; transcript_name "Cdk12-203"; protein_id "ENSMUSP00000103163.2"; transcript_support_level "5"; mgi_id "MGI:1098802"; tag "basic"; ccdsid "CCDS48902.1"; havana_gene "OTTMUSG00000002637.1"; havana_transcript "OTTMUST00000005154.1";
chr11	HAVANA	exon	98101187	98102062	.	+	.	gene_id "ENSMUSG00000003119.15"; transcript_id "ENSMUST00000107539.8"; exon_number "6"; exon_id "ENSMUSE00000577507.2"; gene_type "protein_coding"; gene_name "Cdk12"; transcript_type "protein_coding"; transcript_name "Cdk12-203"; protein_id "ENSMUSP00000103163.2"; transcript_support_level "5"; mgi_id "MGI:1098802"; tag "basic"; ccdsid "CCDS48902.1"; havana_gene "OTTMUSG00000002637.1"; havana_transcript "OTTMUST00000005154.1";
chr11	HAVANA	CDS	98109900	98110076	.	+	.	gene_id "ENSMUSG00000003119.15"; transcript_id "ENSMUST00000107539.8"; exon_number "7"; exon_id "ENSMUSE00000410772.2"; gene_type "protein_coding"; gene_name "Cdk12"; transcript_type "protein_coding"; transcript_name "Cdk12-203"; protein_id "ENSMUSP00000103163.2"; transcript_support_level "5"; mgi_id "MGI:1098802"; tag "basic"; ccdsid "CCDS48902.1"; havana_gene "OTTMUSG00000002637.1"; havana_transcript "OTTMUST00000005154.1";
chr11	HAVANA	exon	98109900	98110076	.	+	.	gene_id "ENSMUSG00000003119.15"; transcript_id "ENSMUST00000107539.8"; exon_number "8"; exon_id "ENSMUSE00000410772.2"; gene_type "protein_coding"; gene_name "Cdk12"; transcript_type "protein_coding"; transcript_name "Cdk12-203"; protein_id "ENSMUSP00000103163.2"; transcript_support_level "5"; mgi_id "MGI:1098802"; tag "basic"; ccdsid "CCDS48902.1"; havana_gene "OTTMUSG00000002637.1"; havana_transcript "OTTMUST00000005154.1";
chr11	HAVANA	CDS	98111840	98111979	.	+	.	gene_id "ENSMUSG00000003119.15"; transcript_id "ENSMUST00000107539.8"; exon_number "9"; exon_id "ENSMUSE00000577506.2"; gene_type "protein_coding"; gene_name "Cdk12"; transcript_type "protein_coding"; transcript_name "Cdk12-203"; protein_id "ENSMUSP00000103163.2"; transcript_support_level "5"; mgi_id "MGI:1098802"; tag "basic"; ccdsid "CCDS48902.1"; havana_gene "OTTMUSG00000002637.1"; havana_transcript "OTTMUST00000005154.1";
chr11	HAVANA	exon	98111840	98111979	.	+	.	gene_id "ENSMUSG00000003119.15"; transcript_id "ENSMUST00000107539.8"; exon_number "10"; exon_id "ENSMUSE00000577506.2"; gene_type "protein_coding"; gene_name "Cdk12"; transcript_type "protein_coding"; transcript_name "Cdk12-203"; protein_id "ENSMUSP00000103163.2"; transcript_support_level "5"; mgi_id "MGI:1098802"; tag "basic"; ccdsid "CCDS48902.1"; havana_gene "OTTMUSG00000002637.1"; havana_transcript "OTTMUST00000005154.1";
chr11	HAVANA	CDS	98113454	98113624	.	+	.	gene_id "ENSMUSG00000003119.15"; transcript_id "ENSMUST00000107539.8"; exon_number "11"; exon_id "ENSMUSE00000111355.2"; gene_type "protein_coding"; gene_name "Cdk12"; transcript_type "protein_coding"; transcript_name "Cdk12-203"; protein_id "ENSMUSP00000103163.2"; transcript_support_level "5"; mgi_id "MGI:1098802"; tag "basic"; ccdsid "CCDS48902.1"; havana_gene "OTTMUSG00000002637.1"; havana_transcript "OTTMUST00000005154.1";
chr11	HAVANA	exon	98113454	98113624	.	+	.	gene_id "ENSMUSG00000003119.15"; transcript_id "ENSMUST00000107539.8"; exon_number "12"; exon_id "ENSMUSE00000111355.2"; gene_type "protein_coding"; gene_name "Cdk12"; transcript_type "protein_coding"; transcript_name "Cdk12-203"; protein_id "ENSMUSP00000103163.2"; transcript_support_level "5"; mgi_id "MGI:1098802"; tag "basic"; ccdsid "CCDS48902.1"; havana_gene "OTTMUSG00000002637.1"; havana_transcript "OTTMUST00000005154.1";
chr11	HAVANA	CDS	98115268	98115457	.	+	.	gene_id "ENSMUSG00000003119.15"; transcript_id "ENSMUST00000107539.8"; exon_number "13"; exon_id "ENSMUSE00000577503.2"; gene_type "protein_coding"; gene_name "Cdk12"; transcript_type "protein_coding"; transcript_name "Cdk12-203"; protein_id "ENSMUSP00000103163.2"; transcript_support_level "5"; mgi_id "MGI:1098802"; tag "basic"; ccdsid "CCDS48902.1"; havana_gene "OTTMUSG00000002637.1"; havana_transcript "OTTMUST00000005154.1";
chr11	HAVANA	exon	98115268	98115457	.	+	.	gene_id "ENSMUSG00000003119.15"; transcript_id "ENSMUST00000107539.8"; exon_number "14"; exon_id "ENSMUSE00000577503.2"; gene_type "protein_coding"; gene_name "Cdk12"; transcript_type "protein_coding"; transcript_name "Cdk12-203"; protein_id "ENSMUSP00000103163.2"; transcript_support_level "5"; mgi_id "MGI:1098802"; tag "basic"; ccdsid "CCDS48902.1"; havana_gene "OTTMUSG00000002637.1"; havana_transcript "OTTMUST00000005154.1";
chr11	HAVANA	CDS	98120939	98120995	.	+	.	gene_id "ENSMUSG00000003119.15"; transcript_id "ENSMUST00000107539.8"; exon_number "15"; exon_id "ENSMUSE00000372883.2"; gene_type "protein_coding"; gene_name "Cdk12"; transcript_type "protein_coding"; transcript_name "Cdk12-203"; protein_id "ENSMUSP00000103163.2"; transcript_support_level "5"; mgi_id "MGI:1098802"; tag "basic"; ccdsid "CCDS48902.1"; havana_gene "OTTMUSG00000002637.1"; havana_transcript "OTTMUST00000005154.1";
chr11	HAVANA	exon	98120939	98120995	.	+	.	gene_id "ENSMUSG00000003119.15"; transcript_id "ENSMUST00000107539.8"; exon_number "16"; exon_id "ENSMUSE00000372883.2"; gene_type "protein_coding"; gene_name "Cdk12"; transcript_type "protein_coding"; transcript_name "Cdk12-203"; protein_id "ENSMUSP00000103163.2"; transcript_support_level "5"; mgi_id "MGI:1098802"; tag "basic"; ccdsid "CCDS48902.1"; havana_gene "OTTMUSG00000002637.1"; havana_transcript "OTTMUST00000005154.1";
chr11	HAVANA	CDS	98121810	98121911	.	+	.	gene_id "ENSMUSG00000003119.15"; transcript_id "ENSMUST00000107539.8"; exon_number "17"; exon_id "ENSMUSE00000577502.2"; gene_type "protein_coding"; gene_name "Cdk12"; transcript_type "protein_coding"; transcript_name "Cdk12-203"; protein_id "ENSMUSP00000103163.2"; transcript_support_level "5"; mgi_id "MGI:1098802"; tag "basic"; ccdsid "CCDS48902.1"; havana_gene "OTTMUSG00000002637.1"; havana_transcript "OTTMUST00000005154.1";
chr11	HAVANA	exon	98121810	98121911	.	+	.	gene_id "ENSMUSG00000003119.15"; transcript_id "ENSMUST00000107539.8"; exon_number "18"; exon_id "ENSMUSE00000577502.2"; gene_type "protein_coding"; gene_name "Cdk12"; transcript_type "protein_coding"; transcript_name "Cdk12-203"; protein_id "ENSMUSP00000103163.2"; transcript_support_level "5"; mgi_id "MGI:1098802"; tag "basic"; ccdsid "CCDS48902.1"; havana_gene "OTTMUSG00000002637.1"; havana_transcript "OTTMUST00000005154.1";
chr11	HAVANA	CDS	98127531	98127608	.	+	.	gene_id "ENSMUSG00000003119.15"; transcript_id "ENSMUST00000107539.8"; exon_number "19"; exon_id "ENSMUSE00000370141.2"; gene_type "protein_coding"; gene_name "Cdk12"; transcript_type "protein_coding"; transcript_name "Cdk12-203"; protein_id "ENSMUSP00000103163.2"; transcript_support_level "5"; mgi_id "MGI:1098802"; tag "basic"; ccdsid "CCDS48902.1"; havana_gene "OTTMUSG00000002637.1"; havana_transcript "OTTMUST00000005154.1";
chr11	HAVANA	exon	98127531	98127608	.	+	.	gene_id "ENSMUSG00000003119.15"; transcript_id "ENSMUST00000107539.8"; exon_number "20"; exon_id "ENSMUSE00000370141.2"; gene_type "protein_coding"; gene_name "Cdk12"; transcript_type "protein_coding"; transcript_name "Cdk12-203"; protein_id "ENSMUSP00000103163.2"; transcript_support_level "5"; mgi_id "MGI:1098802"; tag "basic"; ccdsid "CCDS48902.1"; havana_gene "OTTMUSG00000002637.1"; havana_transcript "OTTMUST00000005154.1";
chr11	HAVANA	CDS	98131605	98131721	.	+	.	gene_id "ENSMUSG00000003119.15"; transcript_id "ENSMUST00000107539.8"; exon_number "21"; exon_id "ENSMUSE00000111353.2"; gene_type "protein_coding"; gene_name "Cdk12"; transcript_type "protein_coding"; transcript_name "Cdk12-203"; protein_id "ENSMUSP00000103163.2"; transcript_support_level "5"; mgi_id "MGI:1098802"; tag "basic"; ccdsid "CCDS48902.1"; havana_gene "OTTMUSG00000002637.1"; havana_transcript "OTTMUST00000005154.1";
chr11	HAVANA	exon	98131605	98131721	.	+	.	gene_id "ENSMUSG00000003119.15"; transcript_id "ENSMUST00000107539.8"; exon_number "22"; exon_id "ENSMUSE00000111353.2"; gene_type "protein_coding"; gene_name "Cdk12"; transcript_type "protein_coding"; transcript_name "Cdk12-203"; protein_id "ENSMUSP00000103163.2"; transcript_support_level "5"; mgi_id "MGI:1098802"; tag "basic"; ccdsid "CCDS48902.1"; havana_gene "OTTMUSG00000002637.1"; havana_transcript "OTTMUST00000005154.1";
chr11	HAVANA	CDS	98132524	98132655	.	+	.	gene_id "ENSMUSG00000003119.15"; transcript_id "ENSMUST00000107539.8"; exon_number "23"; exon_id "ENSMUSE00000282909.2"; gene_type "protein_coding"; gene_name "Cdk12"; transcript_type "protein_coding"; transcript_name "Cdk12-203"; protein_id "ENSMUSP00000103163.2"; transcript_support_level "5"; mgi_id "MGI:1098802"; tag "basic"; ccdsid "CCDS48902.1"; havana_gene "OTTMUSG00000002637.1"; havana_transcript "OTTMUST00000005154.1";
chr11	HAVANA	exon	98132524	98132655	.	+	.	gene_id "ENSMUSG00000003119.15"; transcript_id "ENSMUST00000107539.8"; exon_number "24"; exon_id "ENSMUSE00000282909.2"; gene_type "protein_coding"; gene_name "Cdk12"; transcript_type "protein_coding"; transcript_name "Cdk12-203"; protein_id "ENSMUSP00000103163.2"; transcript_support_level "5"; mgi_id "MGI:1098802"; tag "basic"; ccdsid "CCDS48902.1"; havana_gene "OTTMUSG00000002637.1"; havana_transcript "OTTMUST00000005154.1";
chr11	HAVANA	CDS	98134187	98134398	.	+	.	gene_id "ENSMUSG00000003119.15"; transcript_id "ENSMUST00000107539.8"; exon_number "25"; exon_id "ENSMUSE00001234508.2"; gene_type "protein_coding"; gene_name "Cdk12"; transcript_type "protein_coding"; transcript_name "Cdk12-203"; protein_id "ENSMUSP00000103163.2"; transcript_support_level "5"; mgi_id "MGI:1098802"; tag "basic"; ccdsid "CCDS48902.1"; havana_gene "OTTMUSG00000002637.1"; havana_transcript "OTTMUST00000005154.1";
chr11	HAVANA	exon	98134187	98134398	.	+	.	gene_id "ENSMUSG00000003119.15"; transcript_id "ENSMUST00000107539.8"; exon_number "26"; exon_id "ENSMUSE00001234508.2"; gene_type "protein_coding"; gene_name "Cdk12"; transcript_type "protein_coding"; transcript_name "Cdk12-203"; protein_id "ENSMUSP00000103163.2"; transcript_support_level "5"; mgi_id "MGI:1098802"; tag "basic"; ccdsid "CCDS48902.1"; havana_gene "OTTMUSG00000002637.1"; havana_transcript "OTTMUST00000005154.1";
chr11	HAVANA	CDS	98136043	98136495	.	+	.	gene_id "ENSMUSG00000003119.15"; transcript_id "ENSMUST00000107539.8"; exon_number "27"; exon_id "ENSMUSE00001217644.2"; gene_type "protein_coding"; gene_name "Cdk12"; transcript_type "protein_coding"; transcript_name "Cdk12-203"; protein_id "ENSMUSP00000103163.2"; transcript_support_level "5"; mgi_id "MGI:1098802"; tag "basic"; ccdsid "CCDS48902.1"; havana_gene "OTTMUSG00000002637.1"; havana_transcript "OTTMUST00000005154.1";
chr11	HAVANA	exon	98136043	98136495	.	+	.	gene_id "ENSMUSG00000003119.15"; transcript_id "ENSMUST00000107539.8"; exon_number "28"; exon_id "ENSMUSE00001217644.2"; gene_type "protein_coding"; gene_name "Cdk12"; transcript_type "protein_coding"; transcript_name "Cdk12-203"; protein_id "ENSMUSP00000103163.2"; transcript_support_level "5"; mgi_id "MGI:1098802"; tag "basic"; ccdsid "CCDS48902.1"; havana_gene "OTTMUSG00000002637.1"; havana_transcript "OTTMUST00000005154.1";
chr11	HAVANA	CDS	98140536	98141212	.	+	.	gene_id "ENSMUSG00000003119.15"; transcript_id "ENSMUST00000107539.8"; exon_number "29"; exon_id "6509";
chr11	HAVANA	exon	98140536	98142390	.	+	.	gene_id "ENSMUSG00000003119.15"; transcript_id "ENSMUST00000107539.8"; exon_number "30"; exon_id "ENSMUSE00000673533.2"; gene_type "protein_coding"; gene_name "Cdk12"; transcript_type "protein_coding"; transcript_name "Cdk12-203"; protein_id "ENSMUSP00000103163.2"; transcript_support_level "5"; mgi_id "MGI:1098802"; tag "basic"; ccdsid "CCDS48902.1"; havana_gene "OTTMUSG00000002637.1"; havana_transcript "OTTMUST00000005154.1";
chr11	HAVANA	stop_codon	98141213	98141215	.	+	.	gene_id "ENSMUSG00000003119.15"; transcript_id "ENSMUST00000107539.8"; exon_number "31"; exon_id "6510";
chr11	HAVANA	UTR	98141213	98142390	.	+	.	gene_id "ENSMUSG00000003119.15"; transcript_id "ENSMUST00000107539.8"; exon_number "32"; exon_id "6511";
chr11	HAVANA	transcript	98094161	98141870	.	+	.	gene_id "ENSMUSG00000003119.15"; transcript_id "ENSMUST00000107538.2"; exons "14"; gene_type "protein_coding"; gene_name "Cdk12"; transcript_type "protein_coding"; transcript_name "Cdk12-202"; protein_id "ENSMUSP00000103162.2"; transcript_support_level "1"; mgi_id "MGI:1098802"; tag "basic"; ccdsid "CCDS48901.1"; havana_gene "OTTMUSG00000002637.1"; havana_transcript "OTTMUST00000005150.1";
chr11	HAVANA	UTR	98094161	98094193	.	+	.	gene_id "ENSMUSG00000003119.15"; transcript_id "ENSMUST00000107538.2"; exon_number "1"; exon_id "6512";
chr11	HAVANA	exon	98094161	98095236	.	+	.	gene_id "ENSMUSG00000003119.15"; transcript_id "ENSMUST00000107538.2"; exon_number "2"; exon_id "ENSMUSE00000673532.2"; gene_type "protein_coding"; gene_name "Cdk12"; transcript_type "protein_coding"; transcript_name "Cdk12-202"; protein_id "ENSMUSP00000103162.2"; transcript_support_level "1"; mgi_id "MGI:1098802"; tag "basic"; ccdsid "CCDS48901.1"; havana_gene "OTTMUSG00000002637.1"; havana_transcript "OTTMUST00000005150.1";
chr11	HAVANA	start_codon	98094194	98094196	.	+	.	gene_id "ENSMUSG00000003119.15"; transcript_id "ENSMUST00000107538.2"; exon_number "3"; exon_id "chr11.6507";
chr11	HAVANA	CDS	98094194	98095236	.	+	.	gene_id "ENSMUSG00000003119.15"; transcript_id "ENSMUST00000107538.2"; exon_number "4"; exon_id "chr11.6508";
chr11	HAVANA	CDS	98101187	98102062	.	+	.	gene_id "ENSMUSG00000003119.15"; transcript_id "ENSMUST00000107538.2"; exon_number "5"; exon_id "ENSMUSE00000577507.2"; gene_type "protein_coding"; gene_name "Cdk12"; transcript_type "protein_coding"; transcript_name "Cdk12-202"; protein_id "ENSMUSP00000103162.2"; transcript_support_level "1"; mgi_id "MGI:1098802"; tag "basic"; ccdsid "CCDS48901.1"; havana_gene "OTTMUSG00000002637.1"; havana_transcript "OTTMUST00000005150.1";
chr11	HAVANA	exon	98101187	98102062	.	+	.	gene_id "ENSMUSG00000003119.15"; transcript_id "ENSMUST00000107538.2"; exon_number "6"; exon_id "ENSMUSE00000577507.2"; gene_type "protein_coding"; gene_name "Cdk12"; transcript_type "protein_coding"; transcript_name "Cdk12-202"; protein_id "ENSMUSP00000103162.2"; transcript_support_level "1"; mgi_id "MGI:1098802"; tag "basic"; ccdsid "CCDS48901.1"; havana_gene "OTTMUSG00000002637.1"; havana_transcript "OTTMUST00000005150.1";
chr11	HAVANA	CDS	98109900	98110076	.	+	.	gene_id "ENSMUSG00000003119.15"; transcript_id "ENSMUST00000107538.2"; exon_number "7"; exon_id "ENSMUSE00000410772.2"; gene_type "protein_coding"; gene_name "Cdk12"; transcript_type "protein_coding"; transcript_name "Cdk12-202"; protein_id "ENSMUSP00000103162.2"; transcript_support_level "1"; mgi_id "MGI:1098802"; tag "basic"; ccdsid "CCDS48901.1"; havana_gene "OTTMUSG00000002637.1"; havana_transcript "OTTMUST00000005150.1";
chr11	HAVANA	exon	98109900	98110076	.	+	.	gene_id "ENSMUSG00000003119.15"; transcript_id "ENSMUST00000107538.2"; exon_number "8"; exon_id "ENSMUSE00000410772.2"; gene_type "protein_coding"; gene_name "Cdk12"; transcript_type "protein_coding"; transcript_name "Cdk12-202"; protein_id "ENSMUSP00000103162.2"; transcript_support_level "1"; mgi_id "MGI:1098802"; tag "basic"; ccdsid "CCDS48901.1"; havana_gene "OTTMUSG00000002637.1"; havana_transcript "OTTMUST00000005150.1";
chr11	HAVANA	CDS	98111840	98111979	.	+	.	gene_id "ENSMUSG00000003119.15"; transcript_id "ENSMUST00000107538.2"; exon_number "9"; exon_id "ENSMUSE00000577506.2"; gene_type "protein_coding"; gene_name "Cdk12"; transcript_type "protein_coding"; transcript_name "Cdk12-202"; protein_id "ENSMUSP00000103162.2"; transcript_support_level "1"; mgi_id "MGI:1098802"; tag "basic"; ccdsid "CCDS48901.1"; havana_gene "OTTMUSG00000002637.1"; havana_transcript "OTTMUST00000005150.1";
chr11	HAVANA	exon	98111840	98111979	.	+	.	gene_id "ENSMUSG00000003119.15"; transcript_id "ENSMUST00000107538.2"; exon_number "10"; exon_id "ENSMUSE00000577506.2"; gene_type "protein_coding"; gene_name "Cdk12"; transcript_type "protein_coding"; transcript_name "Cdk12-202"; protein_id "ENSMUSP00000103162.2"; transcript_support_level "1"; mgi_id "MGI:1098802"; tag "basic"; ccdsid "CCDS48901.1"; havana_gene "OTTMUSG00000002637.1"; havana_transcript "OTTMUST00000005150.1";
chr11	HAVANA	CDS	98113454	98113624	.	+	.	gene_id "ENSMUSG00000003119.15"; transcript_id "ENSMUST00000107538.2"; exon_number "11"; exon_id "ENSMUSE00000111355.2"; gene_type "protein_coding"; gene_name "Cdk12"; transcript_type "protein_coding"; transcript_name "Cdk12-202"; protein_id "ENSMUSP00000103162.2"; transcript_support_level "1"; mgi_id "MGI:1098802"; tag "basic"; ccdsid "CCDS48901.1"; havana_gene "OTTMUSG00000002637.1"; havana_transcript "OTTMUST00000005150.1";
chr11	HAVANA	exon	98113454	98113624	.	+	.	gene_id "ENSMUSG00000003119.15"; transcript_id "ENSMUST00000107538.2"; exon_number "12"; exon_id "ENSMUSE00000111355.2"; gene_type "protein_coding"; gene_name "Cdk12"; transcript_type "protein_coding"; transcript_name "Cdk12-202"; protein_id "ENSMUSP00000103162.2"; transcript_support_level "1"; mgi_id "MGI:1098802"; tag "basic"; ccdsid "CCDS48901.1"; havana_gene "OTTMUSG00000002637.1"; havana_transcript "OTTMUST00000005150.1";
chr11	HAVANA	CDS	98115268	98115457	.	+	.	gene_id "ENSMUSG00000003119.15"; transcript_id "ENSMUST00000107538.2"; exon_number "13"; exon_id "ENSMUSE00000577503.2"; gene_type "protein_coding"; gene_name "Cdk12"; transcript_type "protein_coding"; transcript_name "Cdk12-202"; protein_id "ENSMUSP00000103162.2"; transcript_support_level "1"; mgi_id "MGI:1098802"; tag "basic"; ccdsid "CCDS48901.1"; havana_gene "OTTMUSG00000002637.1"; havana_transcript "OTTMUST00000005150.1";
chr11	HAVANA	exon	98115268	98115457	.	+	.	gene_id "ENSMUSG00000003119.15"; transcript_id "ENSMUST00000107538.2"; exon_number "14"; exon_id "ENSMUSE00000577503.2"; gene_type "protein_coding"; gene_name "Cdk12"; transcript_type "protein_coding"; transcript_name "Cdk12-202"; protein_id "ENSMUSP00000103162.2"; transcript_support_level "1"; mgi_id "MGI:1098802"; tag "basic"; ccdsid "CCDS48901.1"; havana_gene "OTTMUSG00000002637.1"; havana_transcript "OTTMUST00000005150.1";
chr11	HAVANA	CDS	98120939	98120995	.	+	.	gene_id "ENSMUSG00000003119.15"; transcript_id "ENSMUST00000107538.2"; exon_number "15"; exon_id "ENSMUSE00000372883.2"; gene_type "protein_coding"; gene_name "Cdk12"; transcript_type "protein_coding"; transcript_name "Cdk12-202"; protein_id "ENSMUSP00000103162.2"; transcript_support_level "1"; mgi_id "MGI:1098802"; tag "basic"; ccdsid "CCDS48901.1"; havana_gene "OTTMUSG00000002637.1"; havana_transcript "OTTMUST00000005150.1";
chr11	HAVANA	exon	98120939	98120995	.	+	.	gene_id "ENSMUSG00000003119.15"; transcript_id "ENSMUST00000107538.2"; exon_number "16"; exon_id "ENSMUSE00000372883.2"; gene_type "protein_coding"; gene_name "Cdk12"; transcript_type "protein_coding"; transcript_name "Cdk12-202"; protein_id "ENSMUSP00000103162.2"; transcript_support_level "1"; mgi_id "MGI:1098802"; tag "basic"; ccdsid "CCDS48901.1"; havana_gene "OTTMUSG00000002637.1"; havana_transcript "OTTMUST00000005150.1";
chr11	HAVANA	CDS	98121810	98121911	.	+	.	gene_id "ENSMUSG00000003119.15"; transcript_id "ENSMUST00000107538.2"; exon_number "17"; exon_id "ENSMUSE00000577502.2"; gene_type "protein_coding"; gene_name "Cdk12"; transcript_type "protein_coding"; transcript_name "Cdk12-202"; protein_id "ENSMUSP00000103162.2"; transcript_support_level "1"; mgi_id "MGI:1098802"; tag "basic"; ccdsid "CCDS48901.1"; havana_gene "OTTMUSG00000002637.1"; havana_transcript "OTTMUST00000005150.1";
chr11	HAVANA	exon	98121810	98121911	.	+	.	gene_id "ENSMUSG00000003119.15"; transcript_id "ENSMUST00000107538.2"; exon_number "18"; exon_id "ENSMUSE00000577502.2"; gene_type "protein_coding"; gene_name "Cdk12"; transcript_type "protein_coding"; transcript_name "Cdk12-202"; protein_id "ENSMUSP00000103162.2"; transcript_support_level "1"; mgi_id "MGI:1098802"; tag "basic"; ccdsid "CCDS48901.1"; havana_gene "OTTMUSG00000002637.1"; havana_transcript "OTTMUST00000005150.1";
chr11	HAVANA	CDS	98127531	98127608	.	+	.	gene_id "ENSMUSG00000003119.15"; transcript_id "ENSMUST00000107538.2"; exon_number "19"; exon_id "ENSMUSE00000370141.2"; gene_type "protein_coding"; gene_name "Cdk12"; transcript_type "protein_coding"; transcript_name "Cdk12-202"; protein_id "ENSMUSP00000103162.2"; transcript_support_level "1"; mgi_id "MGI:1098802"; tag "basic"; ccdsid "CCDS48901.1"; havana_gene "OTTMUSG00000002637.1"; havana_transcript "OTTMUST00000005150.1";
chr11	HAVANA	exon	98127531	98127608	.	+	.	gene_id "ENSMUSG00000003119.15"; transcript_id "ENSMUST00000107538.2"; exon_number "20"; exon_id "ENSMUSE00000370141.2"; gene_type "protein_coding"; gene_name "Cdk12"; transcript_type "protein_coding"; transcript_name "Cdk12-202"; protein_id "ENSMUSP00000103162.2"; transcript_support_level "1"; mgi_id "MGI:1098802"; tag "basic"; ccdsid "CCDS48901.1"; havana_gene "OTTMUSG00000002637.1"; havana_transcript "OTTMUST00000005150.1";
chr11	HAVANA	CDS	98131605	98131721	.	+	.	gene_id "ENSMUSG00000003119.15"; transcript_id "ENSMUST00000107538.2"; exon_number "21"; exon_id "ENSMUSE00000111353.2"; gene_type "protein_coding"; gene_name "Cdk12"; transcript_type "protein_coding"; transcript_name "Cdk12-202"; protein_id "ENSMUSP00000103162.2"; transcript_support_level "1"; mgi_id "MGI:1098802"; tag "basic"; ccdsid "CCDS48901.1"; havana_gene "OTTMUSG00000002637.1"; havana_transcript "OTTMUST00000005150.1";
chr11	HAVANA	exon	98131605	98131721	.	+	.	gene_id "ENSMUSG00000003119.15"; transcript_id "ENSMUST00000107538.2"; exon_number "22"; exon_id "ENSMUSE00000111353.2"; gene_type "protein_coding"; gene_name "Cdk12"; transcript_type "protein_coding"; transcript_name "Cdk12-202"; protein_id "ENSMUSP00000103162.2"; transcript_support_level "1"; mgi_id "MGI:1098802"; tag "basic"; ccdsid "CCDS48901.1"; havana_gene "OTTMUSG00000002637.1"; havana_transcript "OTTMUST00000005150.1";
chr11	HAVANA	CDS	98132524	98132655	.	+	.	gene_id "ENSMUSG00000003119.15"; transcript_id "ENSMUST00000107538.2"; exon_number "23"; exon_id "ENSMUSE00000282909.2"; gene_type "protein_coding"; gene_name "Cdk12"; transcript_type "protein_coding"; transcript_name "Cdk12-202"; protein_id "ENSMUSP00000103162.2"; transcript_support_level "1"; mgi_id "MGI:1098802"; tag "basic"; ccdsid "CCDS48901.1"; havana_gene "OTTMUSG00000002637.1"; havana_transcript "OTTMUST00000005150.1";
chr11	HAVANA	exon	98132524	98132655	.	+	.	gene_id "ENSMUSG00000003119.15"; transcript_id "ENSMUST00000107538.2"; exon_number "24"; exon_id "ENSMUSE00000282909.2"; gene_type "protein_coding"; gene_name "Cdk12"; transcript_type "protein_coding"; transcript_name "Cdk12-202"; protein_id "ENSMUSP00000103162.2"; transcript_support_level "1"; mgi_id "MGI:1098802"; tag "basic"; ccdsid "CCDS48901.1"; havana_gene "OTTMUSG00000002637.1"; havana_transcript "OTTMUST00000005150.1";
chr11	HAVANA	CDS	98134187	98134398	.	+	.	gene_id "ENSMUSG00000003119.15"; transcript_id "ENSMUST00000107538.2"; exon_number "25"; exon_id "ENSMUSE00001234508.2"; gene_type "protein_coding"; gene_name "Cdk12"; transcript_type "protein_coding"; transcript_name "Cdk12-202"; protein_id "ENSMUSP00000103162.2"; transcript_support_level "1"; mgi_id "MGI:1098802"; tag "basic"; ccdsid "CCDS48901.1"; havana_gene "OTTMUSG00000002637.1"; havana_transcript "OTTMUST00000005150.1";
chr11	HAVANA	exon	98134187	98134398	.	+	.	gene_id "ENSMUSG00000003119.15"; transcript_id "ENSMUST00000107538.2"; exon_number "26"; exon_id "ENSMUSE00001234508.2"; gene_type "protein_coding"; gene_name "Cdk12"; transcript_type "protein_coding"; transcript_name "Cdk12-202"; protein_id "ENSMUSP00000103162.2"; transcript_support_level "1"; mgi_id "MGI:1098802"; tag "basic"; ccdsid "CCDS48901.1"; havana_gene "OTTMUSG00000002637.1"; havana_transcript "OTTMUST00000005150.1";
chr11	HAVANA	CDS	98136043	98136495	.	+	.	gene_id "ENSMUSG00000003119.15"; transcript_id "ENSMUST00000107538.2"; exon_number "27"; exon_id "ENSMUSE00001217644.2"; gene_type "protein_coding"; gene_name "Cdk12"; transcript_type "protein_coding"; transcript_name "Cdk12-202"; protein_id "ENSMUSP00000103162.2"; transcript_support_level "1"; mgi_id "MGI:1098802"; tag "basic"; ccdsid "CCDS48901.1"; havana_gene "OTTMUSG00000002637.1"; havana_transcript "OTTMUST00000005150.1";
chr11	HAVANA	exon	98136043	98136495	.	+	.	gene_id "ENSMUSG00000003119.15"; transcript_id "ENSMUST00000107538.2"; exon_number "28"; exon_id "ENSMUSE00001217644.2"; gene_type "protein_coding"; gene_name "Cdk12"; transcript_type "protein_coding"; transcript_name "Cdk12-202"; protein_id "ENSMUSP00000103162.2"; transcript_support_level "1"; mgi_id "MGI:1098802"; tag "basic"; ccdsid "CCDS48901.1"; havana_gene "OTTMUSG00000002637.1"; havana_transcript "OTTMUST00000005150.1";
chr11	HAVANA	CDS	98140509	98141212	.	+	.	gene_id "ENSMUSG00000003119.15"; transcript_id "ENSMUST00000107538.2"; exon_number "29"; exon_id "6513";
chr11	HAVANA	exon	98140509	98141870	.	+	.	gene_id "ENSMUSG00000003119.15"; transcript_id "ENSMUST00000107538.2"; exon_number "30"; exon_id "ENSMUSE00000673531.2"; gene_type "protein_coding"; gene_name "Cdk12"; transcript_type "protein_coding"; transcript_name "Cdk12-202"; protein_id "ENSMUSP00000103162.2"; transcript_support_level "1"; mgi_id "MGI:1098802"; tag "basic"; ccdsid "CCDS48901.1"; havana_gene "OTTMUSG00000002637.1"; havana_transcript "OTTMUST00000005150.1";
chr11	HAVANA	stop_codon	98141213	98141215	.	+	.	gene_id "ENSMUSG00000003119.15"; transcript_id "ENSMUST00000107538.2"; exon_number "31"; exon_id "chr11.6510";
chr11	HAVANA	UTR	98141213	98141870	.	+	.	gene_id "ENSMUSG00000003119.15"; transcript_id "ENSMUST00000107538.2"; exon_number "32"; exon_id "6514";
chr11	IsoQuant	gene	98139125	98140746	.	-	.	gene_id "novel_gene_chr11_12153"; transcripts "1";
chr11	IsoQuant	transcript	98139125	98140746	.	-	.	gene_id "novel_gene_chr11_12153"; transcript_id "transcript12152.chr11.nnic"; exons "1";
chr11	IsoQuant	exon	98139125	98140746	.	-	.	gene_id "novel_gene_chr11_12153"; transcript_id "transcript12152.chr11.nnic"; exon_number "1"; exon_id "6515";
chr11	IsoQuant	gene	98142140	98144734	.	+	.	gene_id "novel_gene_chr11_12149"; transcripts "1";
chr11	IsoQuant	transcript	98142140	98144734	.	+	.	gene_id "novel_gene_chr11_12149"; transcript_id "transcript12148.chr11.nnic"; exons "1";
chr11	IsoQuant	exon	98142140	98144734	.	+	.	gene_id "novel_gene_chr11_12149"; transcript_id "transcript12148.chr11.nnic"; exon_number "1"; exon_id "6516";
chr11	HAVANA	gene	98216241	98220474	.	-	.	gene_id "ENSMUSG00000038255.7"; transcripts "1"; gene_type "protein_coding"; gene_name "Neurod2"; mgi_id "MGI:107755"; havana_gene "OTTMUSG00000002638.1";
chr11	HAVANA	transcript	98216241	98220474	.	-	.	gene_id "ENSMUSG00000038255.7"; transcript_id "ENSMUST00000041685.7"; exons "2"; gene_type "protein_coding"; gene_name "Neurod2"; transcript_type "protein_coding"; transcript_name "Neurod2-201"; protein_id "ENSMUSP00000041373.7"; transcript_support_level "1"; mgi_id "MGI:107755"; tag "basic"; ccdsid "CCDS25343.1"; havana_gene "OTTMUSG00000002638.1"; havana_transcript "OTTMUST00000005157.1";
chr11	HAVANA	exon	98220260	98220474	.	-	.	gene_id "ENSMUSG00000038255.7"; transcript_id "ENSMUST00000041685.7"; exon_number "1"; exon_id "ENSMUSE00000282873.7"; gene_type "protein_coding"; gene_name "Neurod2"; transcript_type "protein_coding"; transcript_name "Neurod2-201"; protein_id "ENSMUSP00000041373.7"; transcript_support_level "1"; mgi_id "MGI:107755"; tag "basic"; ccdsid "CCDS25343.1"; havana_gene "OTTMUSG00000002638.1"; havana_transcript "OTTMUST00000005157.1";
chr11	HAVANA	UTR	98220260	98220474	.	-	.	gene_id "ENSMUSG00000038255.7"; transcript_id "ENSMUST00000041685.7"; exon_number "2"; exon_id "ENSMUSE00000282873.7"; gene_type "protein_coding"; gene_name "Neurod2"; transcript_type "protein_coding"; transcript_name "Neurod2-201"; protein_id "ENSMUSP00000041373.7"; transcript_support_level "1"; mgi_id "MGI:107755"; tag "basic"; ccdsid "CCDS25343.1"; havana_gene "OTTMUSG00000002638.1"; havana_transcript "OTTMUST00000005157.1";
chr11	HAVANA	UTR	98219163	98219167	.	-	.	gene_id "ENSMUSG00000038255.7"; transcript_id "ENSMUST00000041685.7"; exon_number "3"; exon_id "6517";
chr11	HAVANA	start_codon	98219160	98219162	.	-	.	gene_id "ENSMUSG00000038255.7"; transcript_id "ENSMUST00000041685.7"; exon_number "4"; exon_id "6518";
chr11	HAVANA	CDS	98218014	98219162	.	-	.	gene_id "ENSMUSG00000038255.7"; transcript_id "ENSMUST00000041685.7"; exon_number "5"; exon_id "6519";
chr11	HAVANA	stop_codon	98218011	98218013	.	-	.	gene_id "ENSMUSG00000038255.7"; transcript_id "ENSMUST00000041685.7"; exon_number "6"; exon_id "6520";
chr11	HAVANA	exon	98216241	98219167	.	-	.	gene_id "ENSMUSG00000038255.7"; transcript_id "ENSMUST00000041685.7"; exon_number "7"; exon_id "ENSMUSE00000282868.7"; gene_type "protein_coding"; gene_name "Neurod2"; transcript_type "protein_coding"; transcript_name "Neurod2-201"; protein_id "ENSMUSP00000041373.7"; transcript_support_level "1"; mgi_id "MGI:107755"; tag "basic"; ccdsid "CCDS25343.1"; havana_gene "OTTMUSG00000002638.1"; havana_transcript "OTTMUST00000005157.1";
chr11	HAVANA	UTR	98216241	98218013	.	-	.	gene_id "ENSMUSG00000038255.7"; transcript_id "ENSMUST00000041685.7"; exon_number "8"; exon_id "6521";
chr11	HAVANA	gene	98249194	98271938	.	+	.	gene_id "ENSMUSG00000018167.11"; transcripts "1"; gene_type "protein_coding"; gene_name "Stard3"; mgi_id "MGI:1929618"; havana_gene "OTTMUSG00000002712.1";
chr11	HAVANA	transcript	98249194	98271925	.	+	.	gene_id "ENSMUSG00000018167.11"; transcript_id "ENSMUST00000018311.5"; exons "15"; gene_type "protein_coding"; gene_name "Stard3"; transcript_type "protein_coding"; transcript_name "Stard3-201"; protein_id "ENSMUSP00000018311.5"; transcript_support_level "1"; mgi_id "MGI:1929618"; tag "basic"; ccdsid "CCDS25345.1"; havana_gene "OTTMUSG00000002712.1"; havana_transcript "OTTMUST00000005368.1";
chr11	HAVANA	UTR	98249194	98249334	.	+	.	gene_id "ENSMUSG00000018167.11"; transcript_id "ENSMUST00000018311.5"; exon_number "1"; exon_id "ENSMUSE00000111376.3"; gene_type "protein_coding"; gene_name "Stard3"; transcript_type "protein_coding"; transcript_name "Stard3-201"; protein_id "ENSMUSP00000018311.5"; transcript_support_level "1"; mgi_id "MGI:1929618"; tag "basic"; ccdsid "CCDS25345.1"; havana_gene "OTTMUSG00000002712.1"; havana_transcript "OTTMUST00000005368.1";
chr11	HAVANA	exon	98249194	98249334	.	+	.	gene_id "ENSMUSG00000018167.11"; transcript_id "ENSMUST00000018311.5"; exon_number "2"; exon_id "ENSMUSE00000111376.3"; gene_type "protein_coding"; gene_name "Stard3"; transcript_type "protein_coding"; transcript_name "Stard3-201"; protein_id "ENSMUSP00000018311.5"; transcript_support_level "1"; mgi_id "MGI:1929618"; tag "basic"; ccdsid "CCDS25345.1"; havana_gene "OTTMUSG00000002712.1"; havana_transcript "OTTMUST00000005368.1";
chr11	HAVANA	UTR	98262896	98262946	.	+	.	gene_id "ENSMUSG00000018167.11"; transcript_id "ENSMUST00000018311.5"; exon_number "3"; exon_id "6522";
chr11	HAVANA	exon	98262896	98263168	.	+	.	gene_id "ENSMUSG00000018167.11"; transcript_id "ENSMUST00000018311.5"; exon_number "4"; exon_id "ENSMUSE00001302916.2"; gene_type "protein_coding"; gene_name "Stard3"; transcript_type "protein_coding"; transcript_name "Stard3-201"; protein_id "ENSMUSP00000018311.5"; transcript_support_level "1"; mgi_id "MGI:1929618"; tag "basic"; ccdsid "CCDS25345.1"; havana_gene "OTTMUSG00000002712.1"; havana_transcript "OTTMUST00000005368.1";
chr11	HAVANA	start_codon	98262947	98262949	.	+	.	gene_id "ENSMUSG00000018167.11"; transcript_id "ENSMUST00000018311.5"; exon_number "5"; exon_id "6523";
chr11	HAVANA	CDS	98262947	98263168	.	+	.	gene_id "ENSMUSG00000018167.11"; transcript_id "ENSMUST00000018311.5"; exon_number "6"; exon_id "6524";
chr11	HAVANA	CDS	98265906	98265983	.	+	.	gene_id "ENSMUSG00000018167.11"; transcript_id "ENSMUST00000018311.5"; exon_number "7"; exon_id "ENSMUSE00001211322.2"; gene_type "protein_coding"; gene_name "Stard3"; transcript_type "protein_coding"; transcript_name "Stard3-201"; protein_id "ENSMUSP00000018311.5"; transcript_support_level "1"; mgi_id "MGI:1929618"; tag "basic"; ccdsid "CCDS25345.1"; havana_gene "OTTMUSG00000002712.1"; havana_transcript "OTTMUST00000005368.1";
chr11	HAVANA	exon	98265906	98265983	.	+	.	gene_id "ENSMUSG00000018167.11"; transcript_id "ENSMUST00000018311.5"; exon_number "8"; exon_id "ENSMUSE00001211322.2"; gene_type "protein_coding"; gene_name "Stard3"; transcript_type "protein_coding"; transcript_name "Stard3-201"; protein_id "ENSMUSP00000018311.5"; transcript_support_level "1"; mgi_id "MGI:1929618"; tag "basic"; ccdsid "CCDS25345.1"; havana_gene "OTTMUSG00000002712.1"; havana_transcript "OTTMUST00000005368.1";
chr11	HAVANA	CDS	98266302	98266379	.	+	.	gene_id "ENSMUSG00000018167.11"; transcript_id "ENSMUST00000018311.5"; exon_number "9"; exon_id "ENSMUSE00001260058.2"; gene_type "protein_coding"; gene_name "Stard3"; transcript_type "protein_coding"; transcript_name "Stard3-201"; protein_id "ENSMUSP00000018311.5"; transcript_support_level "1"; mgi_id "MGI:1929618"; tag "basic"; ccdsid "CCDS25345.1"; havana_gene "OTTMUSG00000002712.1"; havana_transcript "OTTMUST00000005368.1";
chr11	HAVANA	exon	98266302	98266379	.	+	.	gene_id "ENSMUSG00000018167.11"; transcript_id "ENSMUST00000018311.5"; exon_number "10"; exon_id "ENSMUSE00001260058.2"; gene_type "protein_coding"; gene_name "Stard3"; transcript_type "protein_coding"; transcript_name "Stard3-201"; protein_id "ENSMUSP00000018311.5"; transcript_support_level "1"; mgi_id "MGI:1929618"; tag "basic"; ccdsid "CCDS25345.1"; havana_gene "OTTMUSG00000002712.1"; havana_transcript "OTTMUST00000005368.1";
chr11	HAVANA	CDS	98266501	98266554	.	+	.	gene_id "ENSMUSG00000018167.11"; transcript_id "ENSMUST00000018311.5"; exon_number "11"; exon_id "ENSMUSE00001217871.2"; gene_type "protein_coding"; gene_name "Stard3"; transcript_type "protein_coding"; transcript_name "Stard3-201"; protein_id "ENSMUSP00000018311.5"; transcript_support_level "1"; mgi_id "MGI:1929618"; tag "basic"; ccdsid "CCDS25345.1"; havana_gene "OTTMUSG00000002712.1"; havana_transcript "OTTMUST00000005368.1";
chr11	HAVANA	exon	98266501	98266554	.	+	.	gene_id "ENSMUSG00000018167.11"; transcript_id "ENSMUST00000018311.5"; exon_number "12"; exon_id "ENSMUSE00001217871.2"; gene_type "protein_coding"; gene_name "Stard3"; transcript_type "protein_coding"; transcript_name "Stard3-201"; protein_id "ENSMUSP00000018311.5"; transcript_support_level "1"; mgi_id "MGI:1929618"; tag "basic"; ccdsid "CCDS25345.1"; havana_gene "OTTMUSG00000002712.1"; havana_transcript "OTTMUST00000005368.1";
chr11	HAVANA	CDS	98267316	98267433	.	+	.	gene_id "ENSMUSG00000018167.11"; transcript_id "ENSMUST00000018311.5"; exon_number "13"; exon_id "ENSMUSE00001276728.2"; gene_type "protein_coding"; gene_name "Stard3"; transcript_type "protein_coding"; transcript_name "Stard3-201"; protein_id "ENSMUSP00000018311.5"; transcript_support_level "1"; mgi_id "MGI:1929618"; tag "basic"; ccdsid "CCDS25345.1"; havana_gene "OTTMUSG00000002712.1"; havana_transcript "OTTMUST00000005368.1";
chr11	HAVANA	exon	98267316	98267433	.	+	.	gene_id "ENSMUSG00000018167.11"; transcript_id "ENSMUST00000018311.5"; exon_number "14"; exon_id "ENSMUSE00001276728.2"; gene_type "protein_coding"; gene_name "Stard3"; transcript_type "protein_coding"; transcript_name "Stard3-201"; protein_id "ENSMUSP00000018311.5"; transcript_support_level "1"; mgi_id "MGI:1929618"; tag "basic"; ccdsid "CCDS25345.1"; havana_gene "OTTMUSG00000002712.1"; havana_transcript "OTTMUST00000005368.1";
chr11	HAVANA	CDS	98267578	98267676	.	+	.	gene_id "ENSMUSG00000018167.11"; transcript_id "ENSMUST00000018311.5"; exon_number "15"; exon_id "ENSMUSE00001206402.2"; gene_type "protein_coding"; gene_name "Stard3"; transcript_type "protein_coding"; transcript_name "Stard3-201"; protein_id "ENSMUSP00000018311.5"; transcript_support_level "1"; mgi_id "MGI:1929618"; tag "basic"; ccdsid "CCDS25345.1"; havana_gene "OTTMUSG00000002712.1"; havana_transcript "OTTMUST00000005368.1";
chr11	HAVANA	exon	98267578	98267676	.	+	.	gene_id "ENSMUSG00000018167.11"; transcript_id "ENSMUST00000018311.5"; exon_number "16"; exon_id "ENSMUSE00001206402.2"; gene_type "protein_coding"; gene_name "Stard3"; transcript_type "protein_coding"; transcript_name "Stard3-201"; protein_id "ENSMUSP00000018311.5"; transcript_support_level "1"; mgi_id "MGI:1929618"; tag "basic"; ccdsid "CCDS25345.1"; havana_gene "OTTMUSG00000002712.1"; havana_transcript "OTTMUST00000005368.1";
chr11	HAVANA	CDS	98267891	98267946	.	+	.	gene_id "ENSMUSG00000018167.11"; transcript_id "ENSMUST00000018311.5"; exon_number "17"; exon_id "ENSMUSE00001278214.2"; gene_type "protein_coding"; gene_name "Stard3"; transcript_type "protein_coding"; transcript_name "Stard3-201"; protein_id "ENSMUSP00000018311.5"; transcript_support_level "1"; mgi_id "MGI:1929618"; tag "basic"; ccdsid "CCDS25345.1"; havana_gene "OTTMUSG00000002712.1"; havana_transcript "OTTMUST00000005368.1";
chr11	HAVANA	exon	98267891	98267946	.	+	.	gene_id "ENSMUSG00000018167.11"; transcript_id "ENSMUST00000018311.5"; exon_number "18"; exon_id "ENSMUSE00001278214.2"; gene_type "protein_coding"; gene_name "Stard3"; transcript_type "protein_coding"; transcript_name "Stard3-201"; protein_id "ENSMUSP00000018311.5"; transcript_support_level "1"; mgi_id "MGI:1929618"; tag "basic"; ccdsid "CCDS25345.1"; havana_gene "OTTMUSG00000002712.1"; havana_transcript "OTTMUST00000005368.1";
chr11	HAVANA	CDS	98268276	98268368	.	+	.	gene_id "ENSMUSG00000018167.11"; transcript_id "ENSMUST00000018311.5"; exon_number "19"; exon_id "ENSMUSE00001236876.2"; gene_type "protein_coding"; gene_name "Stard3"; transcript_type "protein_coding"; transcript_name "Stard3-201"; protein_id "ENSMUSP00000018311.5"; transcript_support_level "1"; mgi_id "MGI:1929618"; tag "basic"; ccdsid "CCDS25345.1"; havana_gene "OTTMUSG00000002712.1"; havana_transcript "OTTMUST00000005368.1";
chr11	HAVANA	exon	98268276	98268368	.	+	.	gene_id "ENSMUSG00000018167.11"; transcript_id "ENSMUST00000018311.5"; exon_number "20"; exon_id "ENSMUSE00001236876.2"; gene_type "protein_coding"; gene_name "Stard3"; transcript_type "protein_coding"; transcript_name "Stard3-201"; protein_id "ENSMUSP00000018311.5"; transcript_support_level "1"; mgi_id "MGI:1929618"; tag "basic"; ccdsid "CCDS25345.1"; havana_gene "OTTMUSG00000002712.1"; havana_transcript "OTTMUST00000005368.1";
chr11	HAVANA	CDS	98268982	98269044	.	+	.	gene_id "ENSMUSG00000018167.11"; transcript_id "ENSMUST00000018311.5"; exon_number "21"; exon_id "ENSMUSE00001243268.2"; gene_type "protein_coding"; gene_name "Stard3"; transcript_type "protein_coding"; transcript_name "Stard3-201"; protein_id "ENSMUSP00000018311.5"; transcript_support_level "1"; mgi_id "MGI:1929618"; tag "basic"; ccdsid "CCDS25345.1"; havana_gene "OTTMUSG00000002712.1"; havana_transcript "OTTMUST00000005368.1";
chr11	HAVANA	exon	98268982	98269044	.	+	.	gene_id "ENSMUSG00000018167.11"; transcript_id "ENSMUST00000018311.5"; exon_number "22"; exon_id "ENSMUSE00001243268.2"; gene_type "protein_coding"; gene_name "Stard3"; transcript_type "protein_coding"; transcript_name "Stard3-201"; protein_id "ENSMUSP00000018311.5"; transcript_support_level "1"; mgi_id "MGI:1929618"; tag "basic"; ccdsid "CCDS25345.1"; havana_gene "OTTMUSG00000002712.1"; havana_transcript "OTTMUST00000005368.1";
chr11	HAVANA	CDS	98269161	98269256	.	+	.	gene_id "ENSMUSG00000018167.11"; transcript_id "ENSMUST00000018311.5"; exon_number "23"; exon_id "ENSMUSE00001227564.2"; gene_type "protein_coding"; gene_name "Stard3"; transcript_type "protein_coding"; transcript_name "Stard3-201"; protein_id "ENSMUSP00000018311.5"; transcript_support_level "1"; mgi_id "MGI:1929618"; tag "basic"; ccdsid "CCDS25345.1"; havana_gene "OTTMUSG00000002712.1"; havana_transcript "OTTMUST00000005368.1";
chr11	HAVANA	exon	98269161	98269256	.	+	.	gene_id "ENSMUSG00000018167.11"; transcript_id "ENSMUST00000018311.5"; exon_number "24"; exon_id "ENSMUSE00001227564.2"; gene_type "protein_coding"; gene_name "Stard3"; transcript_type "protein_coding"; transcript_name "Stard3-201"; protein_id "ENSMUSP00000018311.5"; transcript_support_level "1"; mgi_id "MGI:1929618"; tag "basic"; ccdsid "CCDS25345.1"; havana_gene "OTTMUSG00000002712.1"; havana_transcript "OTTMUST00000005368.1";
chr11	HAVANA	CDS	98269564	98269643	.	+	.	gene_id "ENSMUSG00000018167.11"; transcript_id "ENSMUST00000018311.5"; exon_number "25"; exon_id "ENSMUSE00001241406.2"; gene_type "protein_coding"; gene_name "Stard3"; transcript_type "protein_coding"; transcript_name "Stard3-201"; protein_id "ENSMUSP00000018311.5"; transcript_support_level "1"; mgi_id "MGI:1929618"; tag "basic"; ccdsid "CCDS25345.1"; havana_gene "OTTMUSG00000002712.1"; havana_transcript "OTTMUST00000005368.1";
chr11	HAVANA	exon	98269564	98269643	.	+	.	gene_id "ENSMUSG00000018167.11"; transcript_id "ENSMUST00000018311.5"; exon_number "26"; exon_id "ENSMUSE00001241406.2"; gene_type "protein_coding"; gene_name "Stard3"; transcript_type "protein_coding"; transcript_name "Stard3-201"; protein_id "ENSMUSP00000018311.5"; transcript_support_level "1"; mgi_id "MGI:1929618"; tag "basic"; ccdsid "CCDS25345.1"; havana_gene "OTTMUSG00000002712.1"; havana_transcript "OTTMUST00000005368.1";
chr11	HAVANA	CDS	98269720	98269824	.	+	.	gene_id "ENSMUSG00000018167.11"; transcript_id "ENSMUST00000018311.5"; exon_number "27"; exon_id "ENSMUSE00001288491.2"; gene_type "protein_coding"; gene_name "Stard3"; transcript_type "protein_coding"; transcript_name "Stard3-201"; protein_id "ENSMUSP00000018311.5"; transcript_support_level "1"; mgi_id "MGI:1929618"; tag "basic"; ccdsid "CCDS25345.1"; havana_gene "OTTMUSG00000002712.1"; havana_transcript "OTTMUST00000005368.1";
chr11	HAVANA	exon	98269720	98269824	.	+	.	gene_id "ENSMUSG00000018167.11"; transcript_id "ENSMUST00000018311.5"; exon_number "28"; exon_id "ENSMUSE00001288491.2"; gene_type "protein_coding"; gene_name "Stard3"; transcript_type "protein_coding"; transcript_name "Stard3-201"; protein_id "ENSMUSP00000018311.5"; transcript_support_level "1"; mgi_id "MGI:1929618"; tag "basic"; ccdsid "CCDS25345.1"; havana_gene "OTTMUSG00000002712.1"; havana_transcript "OTTMUST00000005368.1";
chr11	HAVANA	CDS	98270799	98270892	.	+	.	gene_id "ENSMUSG00000018167.11"; transcript_id "ENSMUST00000018311.5"; exon_number "29"; exon_id "ENSMUSE00001257034.2"; gene_type "protein_coding"; gene_name "Stard3"; transcript_type "protein_coding"; transcript_name "Stard3-201"; protein_id "ENSMUSP00000018311.5"; transcript_support_level "1"; mgi_id "MGI:1929618"; tag "basic"; ccdsid "CCDS25345.1"; havana_gene "OTTMUSG00000002712.1"; havana_transcript "OTTMUST00000005368.1";
chr11	HAVANA	exon	98270799	98270892	.	+	.	gene_id "ENSMUSG00000018167.11"; transcript_id "ENSMUST00000018311.5"; exon_number "30"; exon_id "ENSMUSE00001257034.2"; gene_type "protein_coding"; gene_name "Stard3"; transcript_type "protein_coding"; transcript_name "Stard3-201"; protein_id "ENSMUSP00000018311.5"; transcript_support_level "1"; mgi_id "MGI:1929618"; tag "basic"; ccdsid "CCDS25345.1"; havana_gene "OTTMUSG00000002712.1"; havana_transcript "OTTMUST00000005368.1";
chr11	HAVANA	CDS	98271284	98271385	.	+	.	gene_id "ENSMUSG00000018167.11"; transcript_id "ENSMUST00000018311.5"; exon_number "31"; exon_id "6525";
chr11	HAVANA	exon	98271284	98271925	.	+	.	gene_id "ENSMUSG00000018167.11"; transcript_id "ENSMUST00000018311.5"; exon_number "32"; exon_id "ENSMUSE00000111389.4"; gene_type "protein_coding"; gene_name "Stard3"; transcript_type "protein_coding"; transcript_name "Stard3-201"; protein_id "ENSMUSP00000018311.5"; transcript_support_level "1"; mgi_id "MGI:1929618"; tag "basic"; ccdsid "CCDS25345.1"; havana_gene "OTTMUSG00000002712.1"; havana_transcript "OTTMUST00000005368.1";
chr11	HAVANA	stop_codon	98271386	98271388	.	+	.	gene_id "ENSMUSG00000018167.11"; transcript_id "ENSMUST00000018311.5"; exon_number "33"; exon_id "6526";
chr11	HAVANA	UTR	98271386	98271925	.	+	.	gene_id "ENSMUSG00000018167.11"; transcript_id "ENSMUST00000018311.5"; exon_number "34"; exon_id "6527";
chr11	HAVANA	gene	98274637	98275779	.	+	.	gene_id "ENSMUSG00000007877.3"; transcripts "1"; gene_type "protein_coding"; gene_name "Tcap"; mgi_id "MGI:1330233"; havana_gene "OTTMUSG00000002713.1";
chr11	HAVANA	transcript	98274637	98275779	.	+	.	gene_id "ENSMUSG00000007877.3"; transcript_id "ENSMUST00000008021.3"; exons "2"; gene_type "protein_coding"; gene_name "Tcap"; transcript_type "protein_coding"; transcript_name "Tcap-201"; protein_id "ENSMUSP00000008021.3"; transcript_support_level "1"; mgi_id "MGI:1330233"; tag "basic"; ccdsid "CCDS25346.1"; havana_gene "OTTMUSG00000002713.1"; havana_transcript "OTTMUST00000005375.1";
chr11	HAVANA	UTR	98274637	98274672	.	+	.	gene_id "ENSMUSG00000007877.3"; transcript_id "ENSMUST00000008021.3"; exon_number "1"; exon_id "6528";
chr11	HAVANA	exon	98274637	98274782	.	+	.	gene_id "ENSMUSG00000007877.3"; transcript_id "ENSMUST00000008021.3"; exon_number "2"; exon_id "ENSMUSE00000111403.2"; gene_type "protein_coding"; gene_name "Tcap"; transcript_type "protein_coding"; transcript_name "Tcap-201"; protein_id "ENSMUSP00000008021.3"; transcript_support_level "1"; mgi_id "MGI:1330233"; tag "basic"; ccdsid "CCDS25346.1"; havana_gene "OTTMUSG00000002713.1"; havana_transcript "OTTMUST00000005375.1";
chr11	HAVANA	start_codon	98274673	98274675	.	+	.	gene_id "ENSMUSG00000007877.3"; transcript_id "ENSMUST00000008021.3"; exon_number "3"; exon_id "6529";
chr11	HAVANA	CDS	98274673	98274782	.	+	.	gene_id "ENSMUSG00000007877.3"; transcript_id "ENSMUST00000008021.3"; exon_number "4"; exon_id "6530";
chr11	HAVANA	CDS	98274978	98275368	.	+	.	gene_id "ENSMUSG00000007877.3"; transcript_id "ENSMUST00000008021.3"; exon_number "5"; exon_id "6531";
chr11	HAVANA	exon	98274978	98275779	.	+	.	gene_id "ENSMUSG00000007877.3"; transcript_id "ENSMUST00000008021.3"; exon_number "6"; exon_id "ENSMUSE00000282588.3"; gene_type "protein_coding"; gene_name "Tcap"; transcript_type "protein_coding"; transcript_name "Tcap-201"; protein_id "ENSMUSP00000008021.3"; transcript_support_level "1"; mgi_id "MGI:1330233"; tag "basic"; ccdsid "CCDS25346.1"; havana_gene "OTTMUSG00000002713.1"; havana_transcript "OTTMUST00000005375.1";
chr11	HAVANA	stop_codon	98275369	98275371	.	+	.	gene_id "ENSMUSG00000007877.3"; transcript_id "ENSMUST00000008021.3"; exon_number "7"; exon_id "6532";
chr11	HAVANA	UTR	98275369	98275779	.	+	.	gene_id "ENSMUSG00000007877.3"; transcript_id "ENSMUST00000008021.3"; exon_number "8"; exon_id "6533";
chr11	HAVANA	gene	98277276	98279007	.	+	.	gene_id "ENSMUSG00000038216.8"; transcripts "1"; gene_type "protein_coding"; gene_name "Pnmt"; mgi_id "MGI:97724"; havana_gene "OTTMUSG00000002714.1";
chr11	HAVANA	transcript	98277276	98279007	.	+	.	gene_id "ENSMUSG00000038216.8"; transcript_id "ENSMUST00000041301.8"; exons "3"; gene_type "protein_coding"; gene_name "Pnmt"; transcript_type "protein_coding"; transcript_name "Pnmt-201"; protein_id "ENSMUSP00000035549.8"; transcript_support_level "1"; mgi_id "MGI:97724"; tag "basic"; ccdsid "CCDS25347.1"; havana_gene "OTTMUSG00000002714.1"; havana_transcript "OTTMUST00000005376.1";
chr11	HAVANA	UTR	98277276	98277457	.	+	.	gene_id "ENSMUSG00000038216.8"; transcript_id "ENSMUST00000041301.8"; exon_number "1"; exon_id "6534";
chr11	HAVANA	exon	98277276	98277692	.	+	.	gene_id "ENSMUSG00000038216.8"; transcript_id "ENSMUST00000041301.8"; exon_number "2"; exon_id "ENSMUSE00000841542.2"; gene_type "protein_coding"; gene_name "Pnmt"; transcript_type "protein_coding"; transcript_name "Pnmt-201"; protein_id "ENSMUSP00000035549.8"; transcript_support_level "1"; mgi_id "MGI:97724"; tag "basic"; ccdsid "CCDS25347.1"; havana_gene "OTTMUSG00000002714.1"; havana_transcript "OTTMUST00000005376.1";
chr11	HAVANA	start_codon	98277458	98277460	.	+	.	gene_id "ENSMUSG00000038216.8"; transcript_id "ENSMUST00000041301.8"; exon_number "3"; exon_id "6535";
chr11	HAVANA	CDS	98277458	98277692	.	+	.	gene_id "ENSMUSG00000038216.8"; transcript_id "ENSMUST00000041301.8"; exon_number "4"; exon_id "6536";
chr11	HAVANA	CDS	98278163	98278370	.	+	.	gene_id "ENSMUSG00000038216.8"; transcript_id "ENSMUST00000041301.8"; exon_number "5"; exon_id "ENSMUSE00000282547.2"; gene_type "protein_coding"; gene_name "Pnmt"; transcript_type "protein_coding"; transcript_name "Pnmt-201"; protein_id "ENSMUSP00000035549.8"; transcript_support_level "1"; mgi_id "MGI:97724"; tag "basic"; ccdsid "CCDS25347.1"; havana_gene "OTTMUSG00000002714.1"; havana_transcript "OTTMUST00000005376.1";
chr11	HAVANA	exon	98278163	98278370	.	+	.	gene_id "ENSMUSG00000038216.8"; transcript_id "ENSMUST00000041301.8"; exon_number "6"; exon_id "ENSMUSE00000282547.2"; gene_type "protein_coding"; gene_name "Pnmt"; transcript_type "protein_coding"; transcript_name "Pnmt-201"; protein_id "ENSMUSP00000035549.8"; transcript_support_level "1"; mgi_id "MGI:97724"; tag "basic"; ccdsid "CCDS25347.1"; havana_gene "OTTMUSG00000002714.1"; havana_transcript "OTTMUST00000005376.1";
chr11	HAVANA	CDS	98278479	98278920	.	+	.	gene_id "ENSMUSG00000038216.8"; transcript_id "ENSMUST00000041301.8"; exon_number "7"; exon_id "6537";
chr11	HAVANA	exon	98278479	98279007	.	+	.	gene_id "ENSMUSG00000038216.8"; transcript_id "ENSMUST00000041301.8"; exon_number "8"; exon_id "ENSMUSE00000282541.9"; gene_type "protein_coding"; gene_name "Pnmt"; transcript_type "protein_coding"; transcript_name "Pnmt-201"; protein_id "ENSMUSP00000035549.8"; transcript_support_level "1"; mgi_id "MGI:97724"; tag "basic"; ccdsid "CCDS25347.1"; havana_gene "OTTMUSG00000002714.1"; havana_transcript "OTTMUST00000005376.1";
chr11	HAVANA	stop_codon	98278921	98278923	.	+	.	gene_id "ENSMUSG00000038216.8"; transcript_id "ENSMUST00000041301.8"; exon_number "9"; exon_id "6538";
chr11	HAVANA	UTR	98278921	98279007	.	+	.	gene_id "ENSMUSG00000038216.8"; transcript_id "ENSMUST00000041301.8"; exon_number "10"; exon_id "6539";
chr11	HAVANA	gene	98279503	98291323	.	-	.	gene_id "ENSMUSG00000038208.14"; transcripts "3"; gene_type "protein_coding"; gene_name "Pgap3"; mgi_id "MGI:2444461"; havana_gene "OTTMUSG00000002715.1";
chr11	IsoQuant	transcript	98279503	98291323	.	-	.	gene_id "ENSMUSG00000038208.14"; transcript_id "transcript12183.chr11.nnic"; exons "9";
chr11	IsoQuant	exon	98291041	98291323	.	-	.	gene_id "ENSMUSG00000038208.14"; transcript_id "transcript12183.chr11.nnic"; exon_number "1"; exon_id "6540";
chr11	IsoQuant	exon	98289711	98289808	.	-	.	gene_id "ENSMUSG00000038208.14"; transcript_id "transcript12183.chr11.nnic"; exon_number "2"; exon_id "ENSMUSE00001249992.2";
chr11	IsoQuant	exon	98288722	98288874	.	-	.	gene_id "ENSMUSG00000038208.14"; transcript_id "transcript12183.chr11.nnic"; exon_number "3"; exon_id "ENSMUSE00001305174.2";
chr11	IsoQuant	exon	98282521	98282583	.	-	.	gene_id "ENSMUSG00000038208.14"; transcript_id "transcript12183.chr11.nnic"; exon_number "4"; exon_id "ENSMUSE00001235864.2";
chr11	IsoQuant	exon	98281906	98281967	.	-	.	gene_id "ENSMUSG00000038208.14"; transcript_id "transcript12183.chr11.nnic"; exon_number "5"; exon_id "ENSMUSE00001251741.2";
chr11	IsoQuant	exon	98281503	98281639	.	-	.	gene_id "ENSMUSG00000038208.14"; transcript_id "transcript12183.chr11.nnic"; exon_number "6"; exon_id "ENSMUSE00001227441.2";
chr11	IsoQuant	exon	98281113	98281317	.	-	.	gene_id "ENSMUSG00000038208.14"; transcript_id "transcript12183.chr11.nnic"; exon_number "7"; exon_id "ENSMUSE00001311139.2";
chr11	IsoQuant	exon	98280174	98280927	.	-	.	gene_id "ENSMUSG00000038208.14"; transcript_id "transcript12183.chr11.nnic"; exon_number "8"; exon_id "6541";
chr11	IsoQuant	exon	98279503	98279888	.	-	.	gene_id "ENSMUSG00000038208.14"; transcript_id "transcript12183.chr11.nnic"; exon_number "9"; exon_id "6542";
chr11	IsoQuant	transcript	98279503	98291323	.	-	.	gene_id "ENSMUSG00000038208.14"; transcript_id "transcript12185.chr11.nnic"; exons "8";
chr11	IsoQuant	exon	98291041	98291323	.	-	.	gene_id "ENSMUSG00000038208.14"; transcript_id "transcript12185.chr11.nnic"; exon_number "1"; exon_id "chr11.6540";
chr11	IsoQuant	exon	98289711	98289808	.	-	.	gene_id "ENSMUSG00000038208.14"; transcript_id "transcript12185.chr11.nnic"; exon_number "2"; exon_id "ENSMUSE00001249992.2";
chr11	IsoQuant	exon	98288722	98288874	.	-	.	gene_id "ENSMUSG00000038208.14"; transcript_id "transcript12185.chr11.nnic"; exon_number "3"; exon_id "ENSMUSE00001305174.2";
chr11	IsoQuant	exon	98282521	98282583	.	-	.	gene_id "ENSMUSG00000038208.14"; transcript_id "transcript12185.chr11.nnic"; exon_number "4"; exon_id "ENSMUSE00001235864.2";
chr11	IsoQuant	exon	98281906	98281967	.	-	.	gene_id "ENSMUSG00000038208.14"; transcript_id "transcript12185.chr11.nnic"; exon_number "5"; exon_id "ENSMUSE00001251741.2";
chr11	IsoQuant	exon	98281503	98281639	.	-	.	gene_id "ENSMUSG00000038208.14"; transcript_id "transcript12185.chr11.nnic"; exon_number "6"; exon_id "ENSMUSE00001227441.2";
chr11	IsoQuant	exon	98281113	98281247	.	-	.	gene_id "ENSMUSG00000038208.14"; transcript_id "transcript12185.chr11.nnic"; exon_number "7"; exon_id "6543";
chr11	IsoQuant	exon	98279503	98280927	.	-	.	gene_id "ENSMUSG00000038208.14"; transcript_id "transcript12185.chr11.nnic"; exon_number "8"; exon_id "ENSMUSE00001223527.2";
chr11	HAVANA	transcript	98279503	98291316	.	-	.	gene_id "ENSMUSG00000038208.14"; transcript_id "ENSMUST00000090827.12"; exons "8"; gene_type "protein_coding"; gene_name "Pgap3"; transcript_type "protein_coding"; transcript_name "Pgap3-202"; protein_id "ENSMUSP00000088337.6"; transcript_support_level "1"; mgi_id "MGI:2444461"; tag "basic"; ccdsid "CCDS25348.1"; havana_gene "OTTMUSG00000002715.1"; havana_transcript "OTTMUST00000005378.1";
chr11	HAVANA	UTR	98291222	98291316	.	-	.	gene_id "ENSMUSG00000038208.14"; transcript_id "ENSMUST00000090827.12"; exon_number "1"; exon_id "6544";
chr11	HAVANA	start_codon	98291219	98291221	.	-	.	gene_id "ENSMUSG00000038208.14"; transcript_id "ENSMUST00000090827.12"; exon_number "2"; exon_id "6545";
chr11	HAVANA	exon	98291041	98291316	.	-	.	gene_id "ENSMUSG00000038208.14"; transcript_id "ENSMUST00000090827.12"; exon_number "3"; exon_id "ENSMUSE00000648274.3"; gene_type "protein_coding"; gene_name "Pgap3"; transcript_type "protein_coding"; transcript_name "Pgap3-202"; protein_id "ENSMUSP00000088337.6"; transcript_support_level "1"; mgi_id "MGI:2444461"; tag "basic"; ccdsid "CCDS25348.1"; havana_gene "OTTMUSG00000002715.1"; havana_transcript "OTTMUST00000005378.1";
chr11	HAVANA	CDS	98291041	98291221	.	-	.	gene_id "ENSMUSG00000038208.14"; transcript_id "ENSMUST00000090827.12"; exon_number "4"; exon_id "6546";
chr11	HAVANA	exon	98289711	98289808	.	-	.	gene_id "ENSMUSG00000038208.14"; transcript_id "ENSMUST00000090827.12"; exon_number "5"; exon_id "ENSMUSE00001249992.2"; gene_type "protein_coding"; gene_name "Pgap3"; transcript_type "protein_coding"; transcript_name "Pgap3-202"; protein_id "ENSMUSP00000088337.6"; transcript_support_level "1"; mgi_id "MGI:2444461"; tag "basic"; ccdsid "CCDS25348.1"; havana_gene "OTTMUSG00000002715.1"; havana_transcript "OTTMUST00000005378.1";
chr11	HAVANA	CDS	98289711	98289808	.	-	.	gene_id "ENSMUSG00000038208.14"; transcript_id "ENSMUST00000090827.12"; exon_number "6"; exon_id "ENSMUSE00001249992.2"; gene_type "protein_coding"; gene_name "Pgap3"; transcript_type "protein_coding"; transcript_name "Pgap3-202"; protein_id "ENSMUSP00000088337.6"; transcript_support_level "1"; mgi_id "MGI:2444461"; tag "basic"; ccdsid "CCDS25348.1"; havana_gene "OTTMUSG00000002715.1"; havana_transcript "OTTMUST00000005378.1";
chr11	HAVANA	exon	98288722	98288874	.	-	.	gene_id "ENSMUSG00000038208.14"; transcript_id "ENSMUST00000090827.12"; exon_number "7"; exon_id "ENSMUSE00001305174.2"; gene_type "protein_coding"; gene_name "Pgap3"; transcript_type "protein_coding"; transcript_name "Pgap3-202"; protein_id "ENSMUSP00000088337.6"; transcript_support_level "1"; mgi_id "MGI:2444461"; tag "basic"; ccdsid "CCDS25348.1"; havana_gene "OTTMUSG00000002715.1"; havana_transcript "OTTMUST00000005378.1";
chr11	HAVANA	CDS	98288722	98288874	.	-	.	gene_id "ENSMUSG00000038208.14"; transcript_id "ENSMUST00000090827.12"; exon_number "8"; exon_id "ENSMUSE00001305174.2"; gene_type "protein_coding"; gene_name "Pgap3"; transcript_type "protein_coding"; transcript_name "Pgap3-202"; protein_id "ENSMUSP00000088337.6"; transcript_support_level "1"; mgi_id "MGI:2444461"; tag "basic"; ccdsid "CCDS25348.1"; havana_gene "OTTMUSG00000002715.1"; havana_transcript "OTTMUST00000005378.1";
chr11	HAVANA	exon	98282521	98282583	.	-	.	gene_id "ENSMUSG00000038208.14"; transcript_id "ENSMUST00000090827.12"; exon_number "9"; exon_id "ENSMUSE00001235864.2"; gene_type "protein_coding"; gene_name "Pgap3"; transcript_type "protein_coding"; transcript_name "Pgap3-202"; protein_id "ENSMUSP00000088337.6"; transcript_support_level "1"; mgi_id "MGI:2444461"; tag "basic"; ccdsid "CCDS25348.1"; havana_gene "OTTMUSG00000002715.1"; havana_transcript "OTTMUST00000005378.1";
chr11	HAVANA	CDS	98282521	98282583	.	-	.	gene_id "ENSMUSG00000038208.14"; transcript_id "ENSMUST00000090827.12"; exon_number "10"; exon_id "ENSMUSE00001235864.2"; gene_type "protein_coding"; gene_name "Pgap3"; transcript_type "protein_coding"; transcript_name "Pgap3-202"; protein_id "ENSMUSP00000088337.6"; transcript_support_level "1"; mgi_id "MGI:2444461"; tag "basic"; ccdsid "CCDS25348.1"; havana_gene "OTTMUSG00000002715.1"; havana_transcript "OTTMUST00000005378.1";
chr11	HAVANA	exon	98281906	98281967	.	-	.	gene_id "ENSMUSG00000038208.14"; transcript_id "ENSMUST00000090827.12"; exon_number "11"; exon_id "ENSMUSE00001251741.2"; gene_type "protein_coding"; gene_name "Pgap3"; transcript_type "protein_coding"; transcript_name "Pgap3-202"; protein_id "ENSMUSP00000088337.6"; transcript_support_level "1"; mgi_id "MGI:2444461"; tag "basic"; ccdsid "CCDS25348.1"; havana_gene "OTTMUSG00000002715.1"; havana_transcript "OTTMUST00000005378.1";
chr11	HAVANA	CDS	98281906	98281967	.	-	.	gene_id "ENSMUSG00000038208.14"; transcript_id "ENSMUST00000090827.12"; exon_number "12"; exon_id "ENSMUSE00001251741.2"; gene_type "protein_coding"; gene_name "Pgap3"; transcript_type "protein_coding"; transcript_name "Pgap3-202"; protein_id "ENSMUSP00000088337.6"; transcript_support_level "1"; mgi_id "MGI:2444461"; tag "basic"; ccdsid "CCDS25348.1"; havana_gene "OTTMUSG00000002715.1"; havana_transcript "OTTMUST00000005378.1";
chr11	HAVANA	exon	98281503	98281639	.	-	.	gene_id "ENSMUSG00000038208.14"; transcript_id "ENSMUST00000090827.12"; exon_number "13"; exon_id "ENSMUSE00001227441.2"; gene_type "protein_coding"; gene_name "Pgap3"; transcript_type "protein_coding"; transcript_name "Pgap3-202"; protein_id "ENSMUSP00000088337.6"; transcript_support_level "1"; mgi_id "MGI:2444461"; tag "basic"; ccdsid "CCDS25348.1"; havana_gene "OTTMUSG00000002715.1"; havana_transcript "OTTMUST00000005378.1";
chr11	HAVANA	CDS	98281503	98281639	.	-	.	gene_id "ENSMUSG00000038208.14"; transcript_id "ENSMUST00000090827.12"; exon_number "14"; exon_id "ENSMUSE00001227441.2"; gene_type "protein_coding"; gene_name "Pgap3"; transcript_type "protein_coding"; transcript_name "Pgap3-202"; protein_id "ENSMUSP00000088337.6"; transcript_support_level "1"; mgi_id "MGI:2444461"; tag "basic"; ccdsid "CCDS25348.1"; havana_gene "OTTMUSG00000002715.1"; havana_transcript "OTTMUST00000005378.1";
chr11	HAVANA	exon	98281113	98281317	.	-	.	gene_id "ENSMUSG00000038208.14"; transcript_id "ENSMUST00000090827.12"; exon_number "15"; exon_id "ENSMUSE00001311139.2"; gene_type "protein_coding"; gene_name "Pgap3"; transcript_type "protein_coding"; transcript_name "Pgap3-202"; protein_id "ENSMUSP00000088337.6"; transcript_support_level "1"; mgi_id "MGI:2444461"; tag "basic"; ccdsid "CCDS25348.1"; havana_gene "OTTMUSG00000002715.1"; havana_transcript "OTTMUST00000005378.1";
chr11	HAVANA	CDS	98281113	98281317	.	-	.	gene_id "ENSMUSG00000038208.14"; transcript_id "ENSMUST00000090827.12"; exon_number "16"; exon_id "ENSMUSE00001311139.2"; gene_type "protein_coding"; gene_name "Pgap3"; transcript_type "protein_coding"; transcript_name "Pgap3-202"; protein_id "ENSMUSP00000088337.6"; transcript_support_level "1"; mgi_id "MGI:2444461"; tag "basic"; ccdsid "CCDS25348.1"; havana_gene "OTTMUSG00000002715.1"; havana_transcript "OTTMUST00000005378.1";
chr11	HAVANA	CDS	98280867	98280927	.	-	.	gene_id "ENSMUSG00000038208.14"; transcript_id "ENSMUST00000090827.12"; exon_number "17"; exon_id "6547";
chr11	HAVANA	stop_codon	98280864	98280866	.	-	.	gene_id "ENSMUSG00000038208.14"; transcript_id "ENSMUST00000090827.12"; exon_number "18"; exon_id "6548";
chr11	HAVANA	exon	98279503	98280927	.	-	.	gene_id "ENSMUSG00000038208.14"; transcript_id "ENSMUST00000090827.12"; exon_number "19"; exon_id "ENSMUSE00001223527.2"; gene_type "protein_coding"; gene_name "Pgap3"; transcript_type "protein_coding"; transcript_name "Pgap3-202"; protein_id "ENSMUSP00000088337.6"; transcript_support_level "1"; mgi_id "MGI:2444461"; tag "basic"; ccdsid "CCDS25348.1"; havana_gene "OTTMUSG00000002715.1"; havana_transcript "OTTMUST00000005378.1";
chr11	HAVANA	UTR	98279503	98280866	.	-	.	gene_id "ENSMUSG00000038208.14"; transcript_id "ENSMUST00000090827.12"; exon_number "20"; exon_id "6549";
chr11	IsoQuant	gene	98287558	98291285	.	-	.	gene_id "novel_gene_chr11_12191"; transcripts "1";
chr11	IsoQuant	transcript	98287558	98291285	.	-	.	gene_id "novel_gene_chr11_12191"; transcript_id "transcript12190.chr11.nnic"; exons "1";
chr11	IsoQuant	exon	98287558	98291285	.	-	.	gene_id "novel_gene_chr11_12191"; transcript_id "transcript12190.chr11.nnic"; exon_number "1"; exon_id "6550";
chr11	HAVANA	gene	98303296	98328542	.	+	.	gene_id "ENSMUSG00000062312.6"; transcripts "2"; gene_type "protein_coding"; gene_name "Erbb2"; mgi_id "MGI:95410"; havana_gene "OTTMUSG00000002711.1";
chr11	HAVANA	transcript	98303296	98328542	.	+	.	gene_id "ENSMUSG00000062312.6"; transcript_id "ENSMUST00000058295.6"; exons "27"; gene_type "protein_coding"; gene_name "Erbb2"; transcript_type "protein_coding"; transcript_name "Erbb2-201"; protein_id "ENSMUSP00000053897.6"; transcript_support_level "1"; mgi_id "MGI:95410"; tag "basic"; ccdsid "CCDS25349.1"; havana_gene "OTTMUSG00000002711.1"; havana_transcript "OTTMUST00000005365.1";
chr11	HAVANA	UTR	98303296	98303488	.	+	.	gene_id "ENSMUSG00000062312.6"; transcript_id "ENSMUST00000058295.6"; exon_number "1"; exon_id "6551";
chr11	HAVANA	exon	98303296	98303561	.	+	.	gene_id "ENSMUSG00000062312.6"; transcript_id "ENSMUST00000058295.6"; exon_number "2"; exon_id "ENSMUSE00000782322.2"; gene_type "protein_coding"; gene_name "Erbb2"; transcript_type "protein_coding"; transcript_name "Erbb2-201"; protein_id "ENSMUSP00000053897.6"; transcript_support_level "1"; mgi_id "MGI:95410"; tag "basic"; ccdsid "CCDS25349.1"; havana_gene "OTTMUSG00000002711.1"; havana_transcript "OTTMUST00000005365.1";
chr11	HAVANA	start_codon	98303489	98303491	.	+	.	gene_id "ENSMUSG00000062312.6"; transcript_id "ENSMUST00000058295.6"; exon_number "3"; exon_id "6552";
chr11	HAVANA	CDS	98303489	98303561	.	+	.	gene_id "ENSMUSG00000062312.6"; transcript_id "ENSMUST00000058295.6"; exon_number "4"; exon_id "6553";
chr11	HAVANA	CDS	98310915	98311066	.	+	.	gene_id "ENSMUSG00000062312.6"; transcript_id "ENSMUST00000058295.6"; exon_number "5"; exon_id "ENSMUSE00001300042.2"; gene_type "protein_coding"; gene_name "Erbb2"; transcript_type "protein_coding"; transcript_name "Erbb2-201"; protein_id "ENSMUSP00000053897.6"; transcript_support_level "1"; mgi_id "MGI:95410"; tag "basic"; ccdsid "CCDS25349.1"; havana_gene "OTTMUSG00000002711.1"; havana_transcript "OTTMUST00000005365.1";
chr11	HAVANA	exon	98310915	98311066	.	+	.	gene_id "ENSMUSG00000062312.6"; transcript_id "ENSMUST00000058295.6"; exon_number "6"; exon_id "ENSMUSE00001300042.2"; gene_type "protein_coding"; gene_name "Erbb2"; transcript_type "protein_coding"; transcript_name "Erbb2-201"; protein_id "ENSMUSP00000053897.6"; transcript_support_level "1"; mgi_id "MGI:95410"; tag "basic"; ccdsid "CCDS25349.1"; havana_gene "OTTMUSG00000002711.1"; havana_transcript "OTTMUST00000005365.1";
chr11	HAVANA	CDS	98311691	98311907	.	+	.	gene_id "ENSMUSG00000062312.6"; transcript_id "ENSMUST00000058295.6"; exon_number "7"; exon_id "ENSMUSE00001261837.2"; gene_type "protein_coding"; gene_name "Erbb2"; transcript_type "protein_coding"; transcript_name "Erbb2-201"; protein_id "ENSMUSP00000053897.6"; transcript_support_level "1"; mgi_id "MGI:95410"; tag "basic"; ccdsid "CCDS25349.1"; havana_gene "OTTMUSG00000002711.1"; havana_transcript "OTTMUST00000005365.1";
chr11	HAVANA	exon	98311691	98311907	.	+	.	gene_id "ENSMUSG00000062312.6"; transcript_id "ENSMUST00000058295.6"; exon_number "8"; exon_id "ENSMUSE00001261837.2"; gene_type "protein_coding"; gene_name "Erbb2"; transcript_type "protein_coding"; transcript_name "Erbb2-201"; protein_id "ENSMUSP00000053897.6"; transcript_support_level "1"; mgi_id "MGI:95410"; tag "basic"; ccdsid "CCDS25349.1"; havana_gene "OTTMUSG00000002711.1"; havana_transcript "OTTMUST00000005365.1";
chr11	HAVANA	CDS	98312881	98313015	.	+	.	gene_id "ENSMUSG00000062312.6"; transcript_id "ENSMUST00000058295.6"; exon_number "9"; exon_id "ENSMUSE00001233974.2"; gene_type "protein_coding"; gene_name "Erbb2"; transcript_type "protein_coding"; transcript_name "Erbb2-201"; protein_id "ENSMUSP00000053897.6"; transcript_support_level "1"; mgi_id "MGI:95410"; tag "basic"; ccdsid "CCDS25349.1"; havana_gene "OTTMUSG00000002711.1"; havana_transcript "OTTMUST00000005365.1";
chr11	HAVANA	exon	98312881	98313015	.	+	.	gene_id "ENSMUSG00000062312.6"; transcript_id "ENSMUST00000058295.6"; exon_number "10"; exon_id "ENSMUSE00001233974.2"; gene_type "protein_coding"; gene_name "Erbb2"; transcript_type "protein_coding"; transcript_name "Erbb2-201"; protein_id "ENSMUSP00000053897.6"; transcript_support_level "1"; mgi_id "MGI:95410"; tag "basic"; ccdsid "CCDS25349.1"; havana_gene "OTTMUSG00000002711.1"; havana_transcript "OTTMUST00000005365.1";
chr11	HAVANA	CDS	98313350	98313418	.	+	.	gene_id "ENSMUSG00000062312.6"; transcript_id "ENSMUST00000058295.6"; exon_number "11"; exon_id "ENSMUSE00001264632.2"; gene_type "protein_coding"; gene_name "Erbb2"; transcript_type "protein_coding"; transcript_name "Erbb2-201"; protein_id "ENSMUSP00000053897.6"; transcript_support_level "1"; mgi_id "MGI:95410"; tag "basic"; ccdsid "CCDS25349.1"; havana_gene "OTTMUSG00000002711.1"; havana_transcript "OTTMUST00000005365.1";
chr11	HAVANA	exon	98313350	98313418	.	+	.	gene_id "ENSMUSG00000062312.6"; transcript_id "ENSMUST00000058295.6"; exon_number "12"; exon_id "ENSMUSE00001264632.2"; gene_type "protein_coding"; gene_name "Erbb2"; transcript_type "protein_coding"; transcript_name "Erbb2-201"; protein_id "ENSMUSP00000053897.6"; transcript_support_level "1"; mgi_id "MGI:95410"; tag "basic"; ccdsid "CCDS25349.1"; havana_gene "OTTMUSG00000002711.1"; havana_transcript "OTTMUST00000005365.1";
chr11	HAVANA	CDS	98313581	98313696	.	+	.	gene_id "ENSMUSG00000062312.6"; transcript_id "ENSMUST00000058295.6"; exon_number "13"; exon_id "ENSMUSE00001298450.2"; gene_type "protein_coding"; gene_name "Erbb2"; transcript_type "protein_coding"; transcript_name "Erbb2-201"; protein_id "ENSMUSP00000053897.6"; transcript_support_level "1"; mgi_id "MGI:95410"; tag "basic"; ccdsid "CCDS25349.1"; havana_gene "OTTMUSG00000002711.1"; havana_transcript "OTTMUST00000005365.1";
chr11	HAVANA	exon	98313581	98313696	.	+	.	gene_id "ENSMUSG00000062312.6"; transcript_id "ENSMUST00000058295.6"; exon_number "14"; exon_id "ENSMUSE00001298450.2"; gene_type "protein_coding"; gene_name "Erbb2"; transcript_type "protein_coding"; transcript_name "Erbb2-201"; protein_id "ENSMUSP00000053897.6"; transcript_support_level "1"; mgi_id "MGI:95410"; tag "basic"; ccdsid "CCDS25349.1"; havana_gene "OTTMUSG00000002711.1"; havana_transcript "OTTMUST00000005365.1";
chr11	HAVANA	CDS	98313821	98313962	.	+	.	gene_id "ENSMUSG00000062312.6"; transcript_id "ENSMUST00000058295.6"; exon_number "15"; exon_id "ENSMUSE00001212225.2"; gene_type "protein_coding"; gene_name "Erbb2"; transcript_type "protein_coding"; transcript_name "Erbb2-201"; protein_id "ENSMUSP00000053897.6"; transcript_support_level "1"; mgi_id "MGI:95410"; tag "basic"; ccdsid "CCDS25349.1"; havana_gene "OTTMUSG00000002711.1"; havana_transcript "OTTMUST00000005365.1";
chr11	HAVANA	exon	98313821	98313962	.	+	.	gene_id "ENSMUSG00000062312.6"; transcript_id "ENSMUST00000058295.6"; exon_number "16"; exon_id "ENSMUSE00001212225.2"; gene_type "protein_coding"; gene_name "Erbb2"; transcript_type "protein_coding"; transcript_name "Erbb2-201"; protein_id "ENSMUSP00000053897.6"; transcript_support_level "1"; mgi_id "MGI:95410"; tag "basic"; ccdsid "CCDS25349.1"; havana_gene "OTTMUSG00000002711.1"; havana_transcript "OTTMUST00000005365.1";
chr11	HAVANA	CDS	98315566	98315685	.	+	.	gene_id "ENSMUSG00000062312.6"; transcript_id "ENSMUST00000058295.6"; exon_number "17"; exon_id "ENSMUSE00001250825.2"; gene_type "protein_coding"; gene_name "Erbb2"; transcript_type "protein_coding"; transcript_name "Erbb2-201"; protein_id "ENSMUSP00000053897.6"; transcript_support_level "1"; mgi_id "MGI:95410"; tag "basic"; ccdsid "CCDS25349.1"; havana_gene "OTTMUSG00000002711.1"; havana_transcript "OTTMUST00000005365.1";
chr11	HAVANA	exon	98315566	98315685	.	+	.	gene_id "ENSMUSG00000062312.6"; transcript_id "ENSMUST00000058295.6"; exon_number "18"; exon_id "ENSMUSE00001250825.2"; gene_type "protein_coding"; gene_name "Erbb2"; transcript_type "protein_coding"; transcript_name "Erbb2-201"; protein_id "ENSMUSP00000053897.6"; transcript_support_level "1"; mgi_id "MGI:95410"; tag "basic"; ccdsid "CCDS25349.1"; havana_gene "OTTMUSG00000002711.1"; havana_transcript "OTTMUST00000005365.1";
chr11	HAVANA	CDS	98315923	98316049	.	+	.	gene_id "ENSMUSG00000062312.6"; transcript_id "ENSMUST00000058295.6"; exon_number "19"; exon_id "ENSMUSE00001265351.2"; gene_type "protein_coding"; gene_name "Erbb2"; transcript_type "protein_coding"; transcript_name "Erbb2-201"; protein_id "ENSMUSP00000053897.6"; transcript_support_level "1"; mgi_id "MGI:95410"; tag "basic"; ccdsid "CCDS25349.1"; havana_gene "OTTMUSG00000002711.1"; havana_transcript "OTTMUST00000005365.1";
chr11	HAVANA	exon	98315923	98316049	.	+	.	gene_id "ENSMUSG00000062312.6"; transcript_id "ENSMUST00000058295.6"; exon_number "20"; exon_id "ENSMUSE00001265351.2"; gene_type "protein_coding"; gene_name "Erbb2"; transcript_type "protein_coding"; transcript_name "Erbb2-201"; protein_id "ENSMUSP00000053897.6"; transcript_support_level "1"; mgi_id "MGI:95410"; tag "basic"; ccdsid "CCDS25349.1"; havana_gene "OTTMUSG00000002711.1"; havana_transcript "OTTMUST00000005365.1";
chr11	HAVANA	CDS	98317729	98317802	.	+	.	gene_id "ENSMUSG00000062312.6"; transcript_id "ENSMUST00000058295.6"; exon_number "21"; exon_id "ENSMUSE00001269255.2"; gene_type "protein_coding"; gene_name "Erbb2"; transcript_type "protein_coding"; transcript_name "Erbb2-201"; protein_id "ENSMUSP00000053897.6"; transcript_support_level "1"; mgi_id "MGI:95410"; tag "basic"; ccdsid "CCDS25349.1"; havana_gene "OTTMUSG00000002711.1"; havana_transcript "OTTMUST00000005365.1";
chr11	HAVANA	exon	98317729	98317802	.	+	.	gene_id "ENSMUSG00000062312.6"; transcript_id "ENSMUST00000058295.6"; exon_number "22"; exon_id "ENSMUSE00001269255.2"; gene_type "protein_coding"; gene_name "Erbb2"; transcript_type "protein_coding"; transcript_name "Erbb2-201"; protein_id "ENSMUSP00000053897.6"; transcript_support_level "1"; mgi_id "MGI:95410"; tag "basic"; ccdsid "CCDS25349.1"; havana_gene "OTTMUSG00000002711.1"; havana_transcript "OTTMUST00000005365.1";
chr11	HAVANA	CDS	98317886	98317976	.	+	.	gene_id "ENSMUSG00000062312.6"; transcript_id "ENSMUST00000058295.6"; exon_number "23"; exon_id "ENSMUSE00001246357.2"; gene_type "protein_coding"; gene_name "Erbb2"; transcript_type "protein_coding"; transcript_name "Erbb2-201"; protein_id "ENSMUSP00000053897.6"; transcript_support_level "1"; mgi_id "MGI:95410"; tag "basic"; ccdsid "CCDS25349.1"; havana_gene "OTTMUSG00000002711.1"; havana_transcript "OTTMUST00000005365.1";
chr11	HAVANA	exon	98317886	98317976	.	+	.	gene_id "ENSMUSG00000062312.6"; transcript_id "ENSMUST00000058295.6"; exon_number "24"; exon_id "ENSMUSE00001246357.2"; gene_type "protein_coding"; gene_name "Erbb2"; transcript_type "protein_coding"; transcript_name "Erbb2-201"; protein_id "ENSMUSP00000053897.6"; transcript_support_level "1"; mgi_id "MGI:95410"; tag "basic"; ccdsid "CCDS25349.1"; havana_gene "OTTMUSG00000002711.1"; havana_transcript "OTTMUST00000005365.1";
chr11	HAVANA	CDS	98318082	98318281	.	+	.	gene_id "ENSMUSG00000062312.6"; transcript_id "ENSMUST00000058295.6"; exon_number "25"; exon_id "ENSMUSE00001219641.2"; gene_type "protein_coding"; gene_name "Erbb2"; transcript_type "protein_coding"; transcript_name "Erbb2-201"; protein_id "ENSMUSP00000053897.6"; transcript_support_level "1"; mgi_id "MGI:95410"; tag "basic"; ccdsid "CCDS25349.1"; havana_gene "OTTMUSG00000002711.1"; havana_transcript "OTTMUST00000005365.1";
chr11	HAVANA	exon	98318082	98318281	.	+	.	gene_id "ENSMUSG00000062312.6"; transcript_id "ENSMUST00000058295.6"; exon_number "26"; exon_id "ENSMUSE00001219641.2"; gene_type "protein_coding"; gene_name "Erbb2"; transcript_type "protein_coding"; transcript_name "Erbb2-201"; protein_id "ENSMUSP00000053897.6"; transcript_support_level "1"; mgi_id "MGI:95410"; tag "basic"; ccdsid "CCDS25349.1"; havana_gene "OTTMUSG00000002711.1"; havana_transcript "OTTMUST00000005365.1";
chr11	HAVANA	CDS	98318740	98318872	.	+	.	gene_id "ENSMUSG00000062312.6"; transcript_id "ENSMUST00000058295.6"; exon_number "27"; exon_id "ENSMUSE00001309350.2"; gene_type "protein_coding"; gene_name "Erbb2"; transcript_type "protein_coding"; transcript_name "Erbb2-201"; protein_id "ENSMUSP00000053897.6"; transcript_support_level "1"; mgi_id "MGI:95410"; tag "basic"; ccdsid "CCDS25349.1"; havana_gene "OTTMUSG00000002711.1"; havana_transcript "OTTMUST00000005365.1";
chr11	HAVANA	exon	98318740	98318872	.	+	.	gene_id "ENSMUSG00000062312.6"; transcript_id "ENSMUST00000058295.6"; exon_number "28"; exon_id "ENSMUSE00001309350.2"; gene_type "protein_coding"; gene_name "Erbb2"; transcript_type "protein_coding"; transcript_name "Erbb2-201"; protein_id "ENSMUSP00000053897.6"; transcript_support_level "1"; mgi_id "MGI:95410"; tag "basic"; ccdsid "CCDS25349.1"; havana_gene "OTTMUSG00000002711.1"; havana_transcript "OTTMUST00000005365.1";
chr11	HAVANA	CDS	98318962	98319052	.	+	.	gene_id "ENSMUSG00000062312.6"; transcript_id "ENSMUST00000058295.6"; exon_number "29"; exon_id "ENSMUSE00001282975.2"; gene_type "protein_coding"; gene_name "Erbb2"; transcript_type "protein_coding"; transcript_name "Erbb2-201"; protein_id "ENSMUSP00000053897.6"; transcript_support_level "1"; mgi_id "MGI:95410"; tag "basic"; ccdsid "CCDS25349.1"; havana_gene "OTTMUSG00000002711.1"; havana_transcript "OTTMUST00000005365.1";
chr11	HAVANA	exon	98318962	98319052	.	+	.	gene_id "ENSMUSG00000062312.6"; transcript_id "ENSMUST00000058295.6"; exon_number "30"; exon_id "ENSMUSE00001282975.2"; gene_type "protein_coding"; gene_name "Erbb2"; transcript_type "protein_coding"; transcript_name "Erbb2-201"; protein_id "ENSMUSP00000053897.6"; transcript_support_level "1"; mgi_id "MGI:95410"; tag "basic"; ccdsid "CCDS25349.1"; havana_gene "OTTMUSG00000002711.1"; havana_transcript "OTTMUST00000005365.1";
chr11	HAVANA	CDS	98319650	98319810	.	+	.	gene_id "ENSMUSG00000062312.6"; transcript_id "ENSMUST00000058295.6"; exon_number "31"; exon_id "ENSMUSE00001269221.2"; gene_type "protein_coding"; gene_name "Erbb2"; transcript_type "protein_coding"; transcript_name "Erbb2-201"; protein_id "ENSMUSP00000053897.6"; transcript_support_level "1"; mgi_id "MGI:95410"; tag "basic"; ccdsid "CCDS25349.1"; havana_gene "OTTMUSG00000002711.1"; havana_transcript "OTTMUST00000005365.1";
chr11	HAVANA	exon	98319650	98319810	.	+	.	gene_id "ENSMUSG00000062312.6"; transcript_id "ENSMUST00000058295.6"; exon_number "32"; exon_id "ENSMUSE00001269221.2"; gene_type "protein_coding"; gene_name "Erbb2"; transcript_type "protein_coding"; transcript_name "Erbb2-201"; protein_id "ENSMUSP00000053897.6"; transcript_support_level "1"; mgi_id "MGI:95410"; tag "basic"; ccdsid "CCDS25349.1"; havana_gene "OTTMUSG00000002711.1"; havana_transcript "OTTMUST00000005365.1";
chr11	HAVANA	CDS	98322543	98322590	.	+	.	gene_id "ENSMUSG00000062312.6"; transcript_id "ENSMUST00000058295.6"; exon_number "33"; exon_id "ENSMUSE00001226636.2"; gene_type "protein_coding"; gene_name "Erbb2"; transcript_type "protein_coding"; transcript_name "Erbb2-201"; protein_id "ENSMUSP00000053897.6"; transcript_support_level "1"; mgi_id "MGI:95410"; tag "basic"; ccdsid "CCDS25349.1"; havana_gene "OTTMUSG00000002711.1"; havana_transcript "OTTMUST00000005365.1";
chr11	HAVANA	exon	98322543	98322590	.	+	.	gene_id "ENSMUSG00000062312.6"; transcript_id "ENSMUST00000058295.6"; exon_number "34"; exon_id "ENSMUSE00001226636.2"; gene_type "protein_coding"; gene_name "Erbb2"; transcript_type "protein_coding"; transcript_name "Erbb2-201"; protein_id "ENSMUSP00000053897.6"; transcript_support_level "1"; mgi_id "MGI:95410"; tag "basic"; ccdsid "CCDS25349.1"; havana_gene "OTTMUSG00000002711.1"; havana_transcript "OTTMUST00000005365.1";
chr11	HAVANA	CDS	98323737	98323875	.	+	.	gene_id "ENSMUSG00000062312.6"; transcript_id "ENSMUST00000058295.6"; exon_number "35"; exon_id "ENSMUSE00000577448.2"; gene_type "protein_coding"; gene_name "Erbb2"; transcript_type "protein_coding"; transcript_name "Erbb2-201"; protein_id "ENSMUSP00000053897.6"; transcript_support_level "1"; mgi_id "MGI:95410"; tag "basic"; ccdsid "CCDS25349.1"; havana_gene "OTTMUSG00000002711.1"; havana_transcript "OTTMUST00000005365.1";
chr11	HAVANA	exon	98323737	98323875	.	+	.	gene_id "ENSMUSG00000062312.6"; transcript_id "ENSMUST00000058295.6"; exon_number "36"; exon_id "ENSMUSE00000577448.2"; gene_type "protein_coding"; gene_name "Erbb2"; transcript_type "protein_coding"; transcript_name "Erbb2-201"; protein_id "ENSMUSP00000053897.6"; transcript_support_level "1"; mgi_id "MGI:95410"; tag "basic"; ccdsid "CCDS25349.1"; havana_gene "OTTMUSG00000002711.1"; havana_transcript "OTTMUST00000005365.1";
chr11	HAVANA	CDS	98323957	98324079	.	+	.	gene_id "ENSMUSG00000062312.6"; transcript_id "ENSMUST00000058295.6"; exon_number "37"; exon_id "ENSMUSE00000577447.2"; gene_type "protein_coding"; gene_name "Erbb2"; transcript_type "protein_coding"; transcript_name "Erbb2-201"; protein_id "ENSMUSP00000053897.6"; transcript_support_level "1"; mgi_id "MGI:95410"; tag "basic"; ccdsid "CCDS25349.1"; havana_gene "OTTMUSG00000002711.1"; havana_transcript "OTTMUST00000005365.1";
chr11	HAVANA	exon	98323957	98324079	.	+	.	gene_id "ENSMUSG00000062312.6"; transcript_id "ENSMUST00000058295.6"; exon_number "38"; exon_id "ENSMUSE00000577447.2"; gene_type "protein_coding"; gene_name "Erbb2"; transcript_type "protein_coding"; transcript_name "Erbb2-201"; protein_id "ENSMUSP00000053897.6"; transcript_support_level "1"; mgi_id "MGI:95410"; tag "basic"; ccdsid "CCDS25349.1"; havana_gene "OTTMUSG00000002711.1"; havana_transcript "OTTMUST00000005365.1";
chr11	HAVANA	CDS	98324225	98324323	.	+	.	gene_id "ENSMUSG00000062312.6"; transcript_id "ENSMUST00000058295.6"; exon_number "39"; exon_id "ENSMUSE00001299496.2"; gene_type "protein_coding"; gene_name "Erbb2"; transcript_type "protein_coding"; transcript_name "Erbb2-201"; protein_id "ENSMUSP00000053897.6"; transcript_support_level "1"; mgi_id "MGI:95410"; tag "basic"; ccdsid "CCDS25349.1"; havana_gene "OTTMUSG00000002711.1"; havana_transcript "OTTMUST00000005365.1";
chr11	HAVANA	exon	98324225	98324323	.	+	.	gene_id "ENSMUSG00000062312.6"; transcript_id "ENSMUST00000058295.6"; exon_number "40"; exon_id "ENSMUSE00001299496.2"; gene_type "protein_coding"; gene_name "Erbb2"; transcript_type "protein_coding"; transcript_name "Erbb2-201"; protein_id "ENSMUSP00000053897.6"; transcript_support_level "1"; mgi_id "MGI:95410"; tag "basic"; ccdsid "CCDS25349.1"; havana_gene "OTTMUSG00000002711.1"; havana_transcript "OTTMUST00000005365.1";
chr11	HAVANA	CDS	98324718	98324903	.	+	.	gene_id "ENSMUSG00000062312.6"; transcript_id "ENSMUST00000058295.6"; exon_number "41"; exon_id "ENSMUSE00001220985.2"; gene_type "protein_coding"; gene_name "Erbb2"; transcript_type "protein_coding"; transcript_name "Erbb2-201"; protein_id "ENSMUSP00000053897.6"; transcript_support_level "1"; mgi_id "MGI:95410"; tag "basic"; ccdsid "CCDS25349.1"; havana_gene "OTTMUSG00000002711.1"; havana_transcript "OTTMUST00000005365.1";
chr11	HAVANA	exon	98324718	98324903	.	+	.	gene_id "ENSMUSG00000062312.6"; transcript_id "ENSMUST00000058295.6"; exon_number "42"; exon_id "ENSMUSE00001220985.2"; gene_type "protein_coding"; gene_name "Erbb2"; transcript_type "protein_coding"; transcript_name "Erbb2-201"; protein_id "ENSMUSP00000053897.6"; transcript_support_level "1"; mgi_id "MGI:95410"; tag "basic"; ccdsid "CCDS25349.1"; havana_gene "OTTMUSG00000002711.1"; havana_transcript "OTTMUST00000005365.1";
chr11	HAVANA	CDS	98325040	98325195	.	+	.	gene_id "ENSMUSG00000062312.6"; transcript_id "ENSMUST00000058295.6"; exon_number "43"; exon_id "ENSMUSE00001306217.2"; gene_type "protein_coding"; gene_name "Erbb2"; transcript_type "protein_coding"; transcript_name "Erbb2-201"; protein_id "ENSMUSP00000053897.6"; transcript_support_level "1"; mgi_id "MGI:95410"; tag "basic"; ccdsid "CCDS25349.1"; havana_gene "OTTMUSG00000002711.1"; havana_transcript "OTTMUST00000005365.1";
chr11	HAVANA	exon	98325040	98325195	.	+	.	gene_id "ENSMUSG00000062312.6"; transcript_id "ENSMUST00000058295.6"; exon_number "44"; exon_id "ENSMUSE00001306217.2"; gene_type "protein_coding"; gene_name "Erbb2"; transcript_type "protein_coding"; transcript_name "Erbb2-201"; protein_id "ENSMUSP00000053897.6"; transcript_support_level "1"; mgi_id "MGI:95410"; tag "basic"; ccdsid "CCDS25349.1"; havana_gene "OTTMUSG00000002711.1"; havana_transcript "OTTMUST00000005365.1";
chr11	HAVANA	CDS	98325326	98325401	.	+	.	gene_id "ENSMUSG00000062312.6"; transcript_id "ENSMUST00000058295.6"; exon_number "45"; exon_id "ENSMUSE00001243316.2"; gene_type "protein_coding"; gene_name "Erbb2"; transcript_type "protein_coding"; transcript_name "Erbb2-201"; protein_id "ENSMUSP00000053897.6"; transcript_support_level "1"; mgi_id "MGI:95410"; tag "basic"; ccdsid "CCDS25349.1"; havana_gene "OTTMUSG00000002711.1"; havana_transcript "OTTMUST00000005365.1";
chr11	HAVANA	exon	98325326	98325401	.	+	.	gene_id "ENSMUSG00000062312.6"; transcript_id "ENSMUST00000058295.6"; exon_number "46"; exon_id "ENSMUSE00001243316.2"; gene_type "protein_coding"; gene_name "Erbb2"; transcript_type "protein_coding"; transcript_name "Erbb2-201"; protein_id "ENSMUSP00000053897.6"; transcript_support_level "1"; mgi_id "MGI:95410"; tag "basic"; ccdsid "CCDS25349.1"; havana_gene "OTTMUSG00000002711.1"; havana_transcript "OTTMUST00000005365.1";
chr11	HAVANA	CDS	98325628	98325774	.	+	.	gene_id "ENSMUSG00000062312.6"; transcript_id "ENSMUST00000058295.6"; exon_number "47"; exon_id "ENSMUSE00001287347.2"; gene_type "protein_coding"; gene_name "Erbb2"; transcript_type "protein_coding"; transcript_name "Erbb2-201"; protein_id "ENSMUSP00000053897.6"; transcript_support_level "1"; mgi_id "MGI:95410"; tag "basic"; ccdsid "CCDS25349.1"; havana_gene "OTTMUSG00000002711.1"; havana_transcript "OTTMUST00000005365.1";
chr11	HAVANA	exon	98325628	98325774	.	+	.	gene_id "ENSMUSG00000062312.6"; transcript_id "ENSMUST00000058295.6"; exon_number "48"; exon_id "ENSMUSE00001287347.2"; gene_type "protein_coding"; gene_name "Erbb2"; transcript_type "protein_coding"; transcript_name "Erbb2-201"; protein_id "ENSMUSP00000053897.6"; transcript_support_level "1"; mgi_id "MGI:95410"; tag "basic"; ccdsid "CCDS25349.1"; havana_gene "OTTMUSG00000002711.1"; havana_transcript "OTTMUST00000005365.1";
chr11	HAVANA	CDS	98326101	98326198	.	+	.	gene_id "ENSMUSG00000062312.6"; transcript_id "ENSMUST00000058295.6"; exon_number "49"; exon_id "ENSMUSE00001281619.2"; gene_type "protein_coding"; gene_name "Erbb2"; transcript_type "protein_coding"; transcript_name "Erbb2-201"; protein_id "ENSMUSP00000053897.6"; transcript_support_level "1"; mgi_id "MGI:95410"; tag "basic"; ccdsid "CCDS25349.1"; havana_gene "OTTMUSG00000002711.1"; havana_transcript "OTTMUST00000005365.1";
chr11	HAVANA	exon	98326101	98326198	.	+	.	gene_id "ENSMUSG00000062312.6"; transcript_id "ENSMUST00000058295.6"; exon_number "50"; exon_id "ENSMUSE00001281619.2"; gene_type "protein_coding"; gene_name "Erbb2"; transcript_type "protein_coding"; transcript_name "Erbb2-201"; protein_id "ENSMUSP00000053897.6"; transcript_support_level "1"; mgi_id "MGI:95410"; tag "basic"; ccdsid "CCDS25349.1"; havana_gene "OTTMUSG00000002711.1"; havana_transcript "OTTMUST00000005365.1";
chr11	HAVANA	CDS	98326351	98326539	.	+	.	gene_id "ENSMUSG00000062312.6"; transcript_id "ENSMUST00000058295.6"; exon_number "51"; exon_id "ENSMUSE00001286761.2"; gene_type "protein_coding"; gene_name "Erbb2"; transcript_type "protein_coding"; transcript_name "Erbb2-201"; protein_id "ENSMUSP00000053897.6"; transcript_support_level "1"; mgi_id "MGI:95410"; tag "basic"; ccdsid "CCDS25349.1"; havana_gene "OTTMUSG00000002711.1"; havana_transcript "OTTMUST00000005365.1";
chr11	HAVANA	exon	98326351	98326539	.	+	.	gene_id "ENSMUSG00000062312.6"; transcript_id "ENSMUST00000058295.6"; exon_number "52"; exon_id "ENSMUSE00001286761.2"; gene_type "protein_coding"; gene_name "Erbb2"; transcript_type "protein_coding"; transcript_name "Erbb2-201"; protein_id "ENSMUSP00000053897.6"; transcript_support_level "1"; mgi_id "MGI:95410"; tag "basic"; ccdsid "CCDS25349.1"; havana_gene "OTTMUSG00000002711.1"; havana_transcript "OTTMUST00000005365.1";
chr11	HAVANA	CDS	98326755	98327007	.	+	.	gene_id "ENSMUSG00000062312.6"; transcript_id "ENSMUST00000058295.6"; exon_number "53"; exon_id "ENSMUSE00001210100.2"; gene_type "protein_coding"; gene_name "Erbb2"; transcript_type "protein_coding"; transcript_name "Erbb2-201"; protein_id "ENSMUSP00000053897.6"; transcript_support_level "1"; mgi_id "MGI:95410"; tag "basic"; ccdsid "CCDS25349.1"; havana_gene "OTTMUSG00000002711.1"; havana_transcript "OTTMUST00000005365.1";
chr11	HAVANA	exon	98326755	98327007	.	+	.	gene_id "ENSMUSG00000062312.6"; transcript_id "ENSMUST00000058295.6"; exon_number "54"; exon_id "ENSMUSE00001210100.2"; gene_type "protein_coding"; gene_name "Erbb2"; transcript_type "protein_coding"; transcript_name "Erbb2-201"; protein_id "ENSMUSP00000053897.6"; transcript_support_level "1"; mgi_id "MGI:95410"; tag "basic"; ccdsid "CCDS25349.1"; havana_gene "OTTMUSG00000002711.1"; havana_transcript "OTTMUST00000005365.1";
chr11	HAVANA	CDS	98327139	98327491	.	+	.	gene_id "ENSMUSG00000062312.6"; transcript_id "ENSMUST00000058295.6"; exon_number "55"; exon_id "6554";
chr11	HAVANA	exon	98327139	98328542	.	+	.	gene_id "ENSMUSG00000062312.6"; transcript_id "ENSMUST00000058295.6"; exon_number "56"; exon_id "ENSMUSE00000577444.2"; gene_type "protein_coding"; gene_name "Erbb2"; transcript_type "protein_coding"; transcript_name "Erbb2-201"; protein_id "ENSMUSP00000053897.6"; transcript_support_level "1"; mgi_id "MGI:95410"; tag "basic"; ccdsid "CCDS25349.1"; havana_gene "OTTMUSG00000002711.1"; havana_transcript "OTTMUST00000005365.1";
chr11	HAVANA	stop_codon	98327492	98327494	.	+	.	gene_id "ENSMUSG00000062312.6"; transcript_id "ENSMUST00000058295.6"; exon_number "57"; exon_id "6555";
chr11	HAVANA	UTR	98327492	98328542	.	+	.	gene_id "ENSMUSG00000062312.6"; transcript_id "ENSMUST00000058295.6"; exon_number "58"; exon_id "6556";
chr11	HAVANA	transcript	98303319	98327903	.	+	.	gene_id "ENSMUSG00000062312.6"; transcript_id "ENSMUST00000136032.2"; exons "26"; gene_type "protein_coding"; gene_name "Erbb2"; transcript_type "protein_coding_CDS_not_defined"; transcript_name "Erbb2-202"; transcript_support_level "2"; mgi_id "MGI:95410"; havana_gene "OTTMUSG00000002711.1"; havana_transcript "OTTMUST00000005366.1";
chr11	HAVANA	exon	98303319	98303561	.	+	.	gene_id "ENSMUSG00000062312.6"; transcript_id "ENSMUST00000136032.2"; exon_number "1"; exon_id "ENSMUSE00000815817.2"; gene_type "protein_coding"; gene_name "Erbb2"; transcript_type "protein_coding_CDS_not_defined"; transcript_name "Erbb2-202"; transcript_support_level "2"; mgi_id "MGI:95410"; havana_gene "OTTMUSG00000002711.1"; havana_transcript "OTTMUST00000005366.1";
chr11	HAVANA	exon	98310915	98311066	.	+	.	gene_id "ENSMUSG00000062312.6"; transcript_id "ENSMUST00000136032.2"; exon_number "2"; exon_id "ENSMUSE00001300042.2"; gene_type "protein_coding"; gene_name "Erbb2"; transcript_type "protein_coding_CDS_not_defined"; transcript_name "Erbb2-202"; transcript_support_level "2"; mgi_id "MGI:95410"; havana_gene "OTTMUSG00000002711.1"; havana_transcript "OTTMUST00000005366.1";
chr11	HAVANA	exon	98311691	98311907	.	+	.	gene_id "ENSMUSG00000062312.6"; transcript_id "ENSMUST00000136032.2"; exon_number "3"; exon_id "ENSMUSE00001261837.2"; gene_type "protein_coding"; gene_name "Erbb2"; transcript_type "protein_coding_CDS_not_defined"; transcript_name "Erbb2-202"; transcript_support_level "2"; mgi_id "MGI:95410"; havana_gene "OTTMUSG00000002711.1"; havana_transcript "OTTMUST00000005366.1";
chr11	HAVANA	exon	98312881	98313015	.	+	.	gene_id "ENSMUSG00000062312.6"; transcript_id "ENSMUST00000136032.2"; exon_number "4"; exon_id "ENSMUSE00001233974.2"; gene_type "protein_coding"; gene_name "Erbb2"; transcript_type "protein_coding_CDS_not_defined"; transcript_name "Erbb2-202"; transcript_support_level "2"; mgi_id "MGI:95410"; havana_gene "OTTMUSG00000002711.1"; havana_transcript "OTTMUST00000005366.1";
chr11	HAVANA	exon	98313350	98313418	.	+	.	gene_id "ENSMUSG00000062312.6"; transcript_id "ENSMUST00000136032.2"; exon_number "5"; exon_id "ENSMUSE00001264632.2"; gene_type "protein_coding"; gene_name "Erbb2"; transcript_type "protein_coding_CDS_not_defined"; transcript_name "Erbb2-202"; transcript_support_level "2"; mgi_id "MGI:95410"; havana_gene "OTTMUSG00000002711.1"; havana_transcript "OTTMUST00000005366.1";
chr11	HAVANA	exon	98313581	98313696	.	+	.	gene_id "ENSMUSG00000062312.6"; transcript_id "ENSMUST00000136032.2"; exon_number "6"; exon_id "ENSMUSE00001298450.2"; gene_type "protein_coding"; gene_name "Erbb2"; transcript_type "protein_coding_CDS_not_defined"; transcript_name "Erbb2-202"; transcript_support_level "2"; mgi_id "MGI:95410"; havana_gene "OTTMUSG00000002711.1"; havana_transcript "OTTMUST00000005366.1";
chr11	HAVANA	exon	98313821	98313962	.	+	.	gene_id "ENSMUSG00000062312.6"; transcript_id "ENSMUST00000136032.2"; exon_number "7"; exon_id "ENSMUSE00001212225.2"; gene_type "protein_coding"; gene_name "Erbb2"; transcript_type "protein_coding_CDS_not_defined"; transcript_name "Erbb2-202"; transcript_support_level "2"; mgi_id "MGI:95410"; havana_gene "OTTMUSG00000002711.1"; havana_transcript "OTTMUST00000005366.1";
chr11	HAVANA	exon	98315566	98315685	.	+	.	gene_id "ENSMUSG00000062312.6"; transcript_id "ENSMUST00000136032.2"; exon_number "8"; exon_id "ENSMUSE00001250825.2"; gene_type "protein_coding"; gene_name "Erbb2"; transcript_type "protein_coding_CDS_not_defined"; transcript_name "Erbb2-202"; transcript_support_level "2"; mgi_id "MGI:95410"; havana_gene "OTTMUSG00000002711.1"; havana_transcript "OTTMUST00000005366.1";
chr11	HAVANA	exon	98315923	98316049	.	+	.	gene_id "ENSMUSG00000062312.6"; transcript_id "ENSMUST00000136032.2"; exon_number "9"; exon_id "ENSMUSE00001265351.2"; gene_type "protein_coding"; gene_name "Erbb2"; transcript_type "protein_coding_CDS_not_defined"; transcript_name "Erbb2-202"; transcript_support_level "2"; mgi_id "MGI:95410"; havana_gene "OTTMUSG00000002711.1"; havana_transcript "OTTMUST00000005366.1";
chr11	HAVANA	exon	98317729	98317802	.	+	.	gene_id "ENSMUSG00000062312.6"; transcript_id "ENSMUST00000136032.2"; exon_number "10"; exon_id "ENSMUSE00001269255.2"; gene_type "protein_coding"; gene_name "Erbb2"; transcript_type "protein_coding_CDS_not_defined"; transcript_name "Erbb2-202"; transcript_support_level "2"; mgi_id "MGI:95410"; havana_gene "OTTMUSG00000002711.1"; havana_transcript "OTTMUST00000005366.1";
chr11	HAVANA	exon	98317886	98317976	.	+	.	gene_id "ENSMUSG00000062312.6"; transcript_id "ENSMUST00000136032.2"; exon_number "11"; exon_id "ENSMUSE00001246357.2"; gene_type "protein_coding"; gene_name "Erbb2"; transcript_type "protein_coding_CDS_not_defined"; transcript_name "Erbb2-202"; transcript_support_level "2"; mgi_id "MGI:95410"; havana_gene "OTTMUSG00000002711.1"; havana_transcript "OTTMUST00000005366.1";
chr11	HAVANA	exon	98318082	98318281	.	+	.	gene_id "ENSMUSG00000062312.6"; transcript_id "ENSMUST00000136032.2"; exon_number "12"; exon_id "ENSMUSE00001219641.2"; gene_type "protein_coding"; gene_name "Erbb2"; transcript_type "protein_coding_CDS_not_defined"; transcript_name "Erbb2-202"; transcript_support_level "2"; mgi_id "MGI:95410"; havana_gene "OTTMUSG00000002711.1"; havana_transcript "OTTMUST00000005366.1";
chr11	HAVANA	exon	98318740	98318872	.	+	.	gene_id "ENSMUSG00000062312.6"; transcript_id "ENSMUST00000136032.2"; exon_number "13"; exon_id "ENSMUSE00001309350.2"; gene_type "protein_coding"; gene_name "Erbb2"; transcript_type "protein_coding_CDS_not_defined"; transcript_name "Erbb2-202"; transcript_support_level "2"; mgi_id "MGI:95410"; havana_gene "OTTMUSG00000002711.1"; havana_transcript "OTTMUST00000005366.1";
chr11	HAVANA	exon	98318962	98319052	.	+	.	gene_id "ENSMUSG00000062312.6"; transcript_id "ENSMUST00000136032.2"; exon_number "14"; exon_id "ENSMUSE00001282975.2"; gene_type "protein_coding"; gene_name "Erbb2"; transcript_type "protein_coding_CDS_not_defined"; transcript_name "Erbb2-202"; transcript_support_level "2"; mgi_id "MGI:95410"; havana_gene "OTTMUSG00000002711.1"; havana_transcript "OTTMUST00000005366.1";
chr11	HAVANA	exon	98319650	98319810	.	+	.	gene_id "ENSMUSG00000062312.6"; transcript_id "ENSMUST00000136032.2"; exon_number "15"; exon_id "ENSMUSE00001269221.2"; gene_type "protein_coding"; gene_name "Erbb2"; transcript_type "protein_coding_CDS_not_defined"; transcript_name "Erbb2-202"; transcript_support_level "2"; mgi_id "MGI:95410"; havana_gene "OTTMUSG00000002711.1"; havana_transcript "OTTMUST00000005366.1";
chr11	HAVANA	exon	98322543	98322590	.	+	.	gene_id "ENSMUSG00000062312.6"; transcript_id "ENSMUST00000136032.2"; exon_number "16"; exon_id "ENSMUSE00001226636.2"; gene_type "protein_coding"; gene_name "Erbb2"; transcript_type "protein_coding_CDS_not_defined"; transcript_name "Erbb2-202"; transcript_support_level "2"; mgi_id "MGI:95410"; havana_gene "OTTMUSG00000002711.1"; havana_transcript "OTTMUST00000005366.1";
chr11	HAVANA	exon	98323737	98324079	.	+	.	gene_id "ENSMUSG00000062312.6"; transcript_id "ENSMUST00000136032.2"; exon_number "17"; exon_id "ENSMUSE00000747839.2"; gene_type "protein_coding"; gene_name "Erbb2"; transcript_type "protein_coding_CDS_not_defined"; transcript_name "Erbb2-202"; transcript_support_level "2"; mgi_id "MGI:95410"; havana_gene "OTTMUSG00000002711.1"; havana_transcript "OTTMUST00000005366.1";
chr11	HAVANA	exon	98324225	98324323	.	+	.	gene_id "ENSMUSG00000062312.6"; transcript_id "ENSMUST00000136032.2"; exon_number "18"; exon_id "ENSMUSE00001299496.2"; gene_type "protein_coding"; gene_name "Erbb2"; transcript_type "protein_coding_CDS_not_defined"; transcript_name "Erbb2-202"; transcript_support_level "2"; mgi_id "MGI:95410"; havana_gene "OTTMUSG00000002711.1"; havana_transcript "OTTMUST00000005366.1";
chr11	HAVANA	exon	98324718	98324903	.	+	.	gene_id "ENSMUSG00000062312.6"; transcript_id "ENSMUST00000136032.2"; exon_number "19"; exon_id "ENSMUSE00001220985.2"; gene_type "protein_coding"; gene_name "Erbb2"; transcript_type "protein_coding_CDS_not_defined"; transcript_name "Erbb2-202"; transcript_support_level "2"; mgi_id "MGI:95410"; havana_gene "OTTMUSG00000002711.1"; havana_transcript "OTTMUST00000005366.1";
chr11	HAVANA	exon	98325040	98325195	.	+	.	gene_id "ENSMUSG00000062312.6"; transcript_id "ENSMUST00000136032.2"; exon_number "20"; exon_id "ENSMUSE00001306217.2"; gene_type "protein_coding"; gene_name "Erbb2"; transcript_type "protein_coding_CDS_not_defined"; transcript_name "Erbb2-202"; transcript_support_level "2"; mgi_id "MGI:95410"; havana_gene "OTTMUSG00000002711.1"; havana_transcript "OTTMUST00000005366.1";
chr11	HAVANA	exon	98325326	98325401	.	+	.	gene_id "ENSMUSG00000062312.6"; transcript_id "ENSMUST00000136032.2"; exon_number "21"; exon_id "ENSMUSE00001243316.2"; gene_type "protein_coding"; gene_name "Erbb2"; transcript_type "protein_coding_CDS_not_defined"; transcript_name "Erbb2-202"; transcript_support_level "2"; mgi_id "MGI:95410"; havana_gene "OTTMUSG00000002711.1"; havana_transcript "OTTMUST00000005366.1";
chr11	HAVANA	exon	98325628	98325774	.	+	.	gene_id "ENSMUSG00000062312.6"; transcript_id "ENSMUST00000136032.2"; exon_number "22"; exon_id "ENSMUSE00001287347.2"; gene_type "protein_coding"; gene_name "Erbb2"; transcript_type "protein_coding_CDS_not_defined"; transcript_name "Erbb2-202"; transcript_support_level "2"; mgi_id "MGI:95410"; havana_gene "OTTMUSG00000002711.1"; havana_transcript "OTTMUST00000005366.1";
chr11	HAVANA	exon	98326101	98326198	.	+	.	gene_id "ENSMUSG00000062312.6"; transcript_id "ENSMUST00000136032.2"; exon_number "23"; exon_id "ENSMUSE00001281619.2"; gene_type "protein_coding"; gene_name "Erbb2"; transcript_type "protein_coding_CDS_not_defined"; transcript_name "Erbb2-202"; transcript_support_level "2"; mgi_id "MGI:95410"; havana_gene "OTTMUSG00000002711.1"; havana_transcript "OTTMUST00000005366.1";
chr11	HAVANA	exon	98326351	98326539	.	+	.	gene_id "ENSMUSG00000062312.6"; transcript_id "ENSMUST00000136032.2"; exon_number "24"; exon_id "ENSMUSE00001286761.2"; gene_type "protein_coding"; gene_name "Erbb2"; transcript_type "protein_coding_CDS_not_defined"; transcript_name "Erbb2-202"; transcript_support_level "2"; mgi_id "MGI:95410"; havana_gene "OTTMUSG00000002711.1"; havana_transcript "OTTMUST00000005366.1";
chr11	HAVANA	exon	98326755	98327007	.	+	.	gene_id "ENSMUSG00000062312.6"; transcript_id "ENSMUST00000136032.2"; exon_number "25"; exon_id "ENSMUSE00001210100.2"; gene_type "protein_coding"; gene_name "Erbb2"; transcript_type "protein_coding_CDS_not_defined"; transcript_name "Erbb2-202"; transcript_support_level "2"; mgi_id "MGI:95410"; havana_gene "OTTMUSG00000002711.1"; havana_transcript "OTTMUST00000005366.1";
chr11	HAVANA	exon	98327139	98327903	.	+	.	gene_id "ENSMUSG00000062312.6"; transcript_id "ENSMUST00000136032.2"; exon_number "26"; exon_id "ENSMUSE00000750237.2"; gene_type "protein_coding"; gene_name "Erbb2"; transcript_type "protein_coding_CDS_not_defined"; transcript_name "Erbb2-202"; transcript_support_level "2"; mgi_id "MGI:95410"; havana_gene "OTTMUSG00000002711.1"; havana_transcript "OTTMUST00000005366.1";
chr11	HAVANA	gene	98328534	98329817	.	-	.	gene_id "ENSMUSG00000002580.8"; transcripts "1"; gene_type "protein_coding"; gene_name "Mien1"; mgi_id "MGI:1913678"; havana_gene "OTTMUSG00000006365.1";
chr11	HAVANA	transcript	98328534	98329817	.	-	.	gene_id "ENSMUSG00000002580.8"; transcript_id "ENSMUST00000002655.8"; exons "4"; gene_type "protein_coding"; gene_name "Mien1"; transcript_type "protein_coding"; transcript_name "Mien1-201"; protein_id "ENSMUSP00000002655.8"; transcript_support_level "1"; mgi_id "MGI:1913678"; tag "basic"; ccdsid "CCDS25350.1"; havana_gene "OTTMUSG00000006365.1"; havana_transcript "OTTMUST00000014486.1";
chr11	HAVANA	UTR	98329773	98329817	.	-	.	gene_id "ENSMUSG00000002580.8"; transcript_id "ENSMUST00000002655.8"; exon_number "1"; exon_id "6557";
chr11	HAVANA	start_codon	98329770	98329772	.	-	.	gene_id "ENSMUSG00000002580.8"; transcript_id "ENSMUST00000002655.8"; exon_number "2"; exon_id "6558";
chr11	HAVANA	exon	98329684	98329817	.	-	.	gene_id "ENSMUSG00000002580.8"; transcript_id "ENSMUST00000002655.8"; exon_number "3"; exon_id "ENSMUSE00000281896.7"; gene_type "protein_coding"; gene_name "Mien1"; transcript_type "protein_coding"; transcript_name "Mien1-201"; protein_id "ENSMUSP00000002655.8"; transcript_support_level "1"; mgi_id "MGI:1913678"; tag "basic"; ccdsid "CCDS25350.1"; havana_gene "OTTMUSG00000006365.1"; havana_transcript "OTTMUST00000014486.1";
chr11	HAVANA	CDS	98329684	98329772	.	-	.	gene_id "ENSMUSG00000002580.8"; transcript_id "ENSMUST00000002655.8"; exon_number "4"; exon_id "6559";
chr11	HAVANA	exon	98329473	98329570	.	-	.	gene_id "ENSMUSG00000002580.8"; transcript_id "ENSMUST00000002655.8"; exon_number "5"; exon_id "ENSMUSE00000111436.2"; gene_type "protein_coding"; gene_name "Mien1"; transcript_type "protein_coding"; transcript_name "Mien1-201"; protein_id "ENSMUSP00000002655.8"; transcript_support_level "1"; mgi_id "MGI:1913678"; tag "basic"; ccdsid "CCDS25350.1"; havana_gene "OTTMUSG00000006365.1"; havana_transcript "OTTMUST00000014486.1";
chr11	HAVANA	CDS	98329473	98329570	.	-	.	gene_id "ENSMUSG00000002580.8"; transcript_id "ENSMUST00000002655.8"; exon_number "6"; exon_id "ENSMUSE00000111436.2"; gene_type "protein_coding"; gene_name "Mien1"; transcript_type "protein_coding"; transcript_name "Mien1-201"; protein_id "ENSMUSP00000002655.8"; transcript_support_level "1"; mgi_id "MGI:1913678"; tag "basic"; ccdsid "CCDS25350.1"; havana_gene "OTTMUSG00000006365.1"; havana_transcript "OTTMUST00000014486.1";
chr11	HAVANA	exon	98329063	98329139	.	-	.	gene_id "ENSMUSG00000002580.8"; transcript_id "ENSMUST00000002655.8"; exon_number "7"; exon_id "ENSMUSE00000281887.2"; gene_type "protein_coding"; gene_name "Mien1"; transcript_type "protein_coding"; transcript_name "Mien1-201"; protein_id "ENSMUSP00000002655.8"; transcript_support_level "1"; mgi_id "MGI:1913678"; tag "basic"; ccdsid "CCDS25350.1"; havana_gene "OTTMUSG00000006365.1"; havana_transcript "OTTMUST00000014486.1";
chr11	HAVANA	CDS	98329063	98329139	.	-	.	gene_id "ENSMUSG00000002580.8"; transcript_id "ENSMUST00000002655.8"; exon_number "8"; exon_id "ENSMUSE00000281887.2"; gene_type "protein_coding"; gene_name "Mien1"; transcript_type "protein_coding"; transcript_name "Mien1-201"; protein_id "ENSMUSP00000002655.8"; transcript_support_level "1"; mgi_id "MGI:1913678"; tag "basic"; ccdsid "CCDS25350.1"; havana_gene "OTTMUSG00000006365.1"; havana_transcript "OTTMUST00000014486.1";
chr11	HAVANA	CDS	98328891	98328971	.	-	.	gene_id "ENSMUSG00000002580.8"; transcript_id "ENSMUST00000002655.8"; exon_number "9"; exon_id "6560";
chr11	HAVANA	stop_codon	98328888	98328890	.	-	.	gene_id "ENSMUSG00000002580.8"; transcript_id "ENSMUST00000002655.8"; exon_number "10"; exon_id "6561";
chr11	HAVANA	exon	98328534	98328971	.	-	.	gene_id "ENSMUSG00000002580.8"; transcript_id "ENSMUST00000002655.8"; exon_number "11"; exon_id "ENSMUSE00000405327.7"; gene_type "protein_coding"; gene_name "Mien1"; transcript_type "protein_coding"; transcript_name "Mien1-201"; protein_id "ENSMUSP00000002655.8"; transcript_support_level "1"; mgi_id "MGI:1913678"; tag "basic"; ccdsid "CCDS25350.1"; havana_gene "OTTMUSG00000006365.1"; havana_transcript "OTTMUST00000014486.1";
chr11	HAVANA	UTR	98328534	98328890	.	-	.	gene_id "ENSMUSG00000002580.8"; transcript_id "ENSMUST00000002655.8"; exon_number "12"; exon_id "6562";
chr11	HAVANA	gene	98337220	98346199	.	+	.	gene_id "ENSMUSG00000019312.11"; transcripts "2"; gene_type "protein_coding"; gene_name "Grb7"; mgi_id "MGI:102683"; havana_gene "OTTMUSG00000006361.1";
chr11	HAVANA	transcript	98337660	98346199	.	+	.	gene_id "ENSMUSG00000019312.11"; transcript_id "ENSMUST00000019456.5"; exons "15"; gene_type "protein_coding"; gene_name "Grb7"; transcript_type "protein_coding"; transcript_name "Grb7-201"; protein_id "ENSMUSP00000019456.5"; transcript_support_level "1"; mgi_id "MGI:102683"; tag "basic"; ccdsid "CCDS25351.1"; havana_gene "OTTMUSG00000006361.1"; havana_transcript "OTTMUST00000014473.1";
chr11	HAVANA	UTR	98337660	98338075	.	+	.	gene_id "ENSMUSG00000019312.11"; transcript_id "ENSMUST00000019456.5"; exon_number "1"; exon_id "ENSMUSE00000486298.3"; gene_type "protein_coding"; gene_name "Grb7"; transcript_type "protein_coding"; transcript_name "Grb7-201"; protein_id "ENSMUSP00000019456.5"; transcript_support_level "1"; mgi_id "MGI:102683"; tag "basic"; ccdsid "CCDS25351.1"; havana_gene "OTTMUSG00000006361.1"; havana_transcript "OTTMUST00000014473.1";
chr11	HAVANA	exon	98337660	98338075	.	+	.	gene_id "ENSMUSG00000019312.11"; transcript_id "ENSMUST00000019456.5"; exon_number "2"; exon_id "ENSMUSE00000486298.3"; gene_type "protein_coding"; gene_name "Grb7"; transcript_type "protein_coding"; transcript_name "Grb7-201"; protein_id "ENSMUSP00000019456.5"; transcript_support_level "1"; mgi_id "MGI:102683"; tag "basic"; ccdsid "CCDS25351.1"; havana_gene "OTTMUSG00000006361.1"; havana_transcript "OTTMUST00000014473.1";
chr11	HAVANA	UTR	98341592	98341596	.	+	.	gene_id "ENSMUSG00000019312.11"; transcript_id "ENSMUST00000019456.5"; exon_number "3"; exon_id "6563";
chr11	HAVANA	exon	98341592	98341748	.	+	.	gene_id "ENSMUSG00000019312.11"; transcript_id "ENSMUST00000019456.5"; exon_number "4"; exon_id "ENSMUSE00001247390.2"; gene_type "protein_coding"; gene_name "Grb7"; transcript_type "protein_coding"; transcript_name "Grb7-201"; protein_id "ENSMUSP00000019456.5"; transcript_support_level "1"; mgi_id "MGI:102683"; tag "basic"; ccdsid "CCDS25351.1"; havana_gene "OTTMUSG00000006361.1"; havana_transcript "OTTMUST00000014473.1";
chr11	HAVANA	start_codon	98341597	98341599	.	+	.	gene_id "ENSMUSG00000019312.11"; transcript_id "ENSMUST00000019456.5"; exon_number "5"; exon_id "6564";
chr11	HAVANA	CDS	98341597	98341748	.	+	.	gene_id "ENSMUSG00000019312.11"; transcript_id "ENSMUST00000019456.5"; exon_number "6"; exon_id "6565";
chr11	HAVANA	CDS	98341854	98342004	.	+	.	gene_id "ENSMUSG00000019312.11"; transcript_id "ENSMUST00000019456.5"; exon_number "7"; exon_id "ENSMUSE00001259314.2"; gene_type "protein_coding"; gene_name "Grb7"; transcript_type "protein_coding"; transcript_name "Grb7-201"; protein_id "ENSMUSP00000019456.5"; transcript_support_level "1"; mgi_id "MGI:102683"; tag "basic"; ccdsid "CCDS25351.1"; havana_gene "OTTMUSG00000006361.1"; havana_transcript "OTTMUST00000014473.1";
chr11	HAVANA	exon	98341854	98342004	.	+	.	gene_id "ENSMUSG00000019312.11"; transcript_id "ENSMUST00000019456.5"; exon_number "8"; exon_id "ENSMUSE00001259314.2"; gene_type "protein_coding"; gene_name "Grb7"; transcript_type "protein_coding"; transcript_name "Grb7-201"; protein_id "ENSMUSP00000019456.5"; transcript_support_level "1"; mgi_id "MGI:102683"; tag "basic"; ccdsid "CCDS25351.1"; havana_gene "OTTMUSG00000006361.1"; havana_transcript "OTTMUST00000014473.1";
chr11	HAVANA	CDS	98342132	98342288	.	+	.	gene_id "ENSMUSG00000019312.11"; transcript_id "ENSMUST00000019456.5"; exon_number "9"; exon_id "ENSMUSE00001274805.2"; gene_type "protein_coding"; gene_name "Grb7"; transcript_type "protein_coding"; transcript_name "Grb7-201"; protein_id "ENSMUSP00000019456.5"; transcript_support_level "1"; mgi_id "MGI:102683"; tag "basic"; ccdsid "CCDS25351.1"; havana_gene "OTTMUSG00000006361.1"; havana_transcript "OTTMUST00000014473.1";
chr11	HAVANA	exon	98342132	98342288	.	+	.	gene_id "ENSMUSG00000019312.11"; transcript_id "ENSMUST00000019456.5"; exon_number "10"; exon_id "ENSMUSE00001274805.2"; gene_type "protein_coding"; gene_name "Grb7"; transcript_type "protein_coding"; transcript_name "Grb7-201"; protein_id "ENSMUSP00000019456.5"; transcript_support_level "1"; mgi_id "MGI:102683"; tag "basic"; ccdsid "CCDS25351.1"; havana_gene "OTTMUSG00000006361.1"; havana_transcript "OTTMUST00000014473.1";
chr11	HAVANA	CDS	98342421	98342542	.	+	.	gene_id "ENSMUSG00000019312.11"; transcript_id "ENSMUST00000019456.5"; exon_number "11"; exon_id "ENSMUSE00001290022.2"; gene_type "protein_coding"; gene_name "Grb7"; transcript_type "protein_coding"; transcript_name "Grb7-201"; protein_id "ENSMUSP00000019456.5"; transcript_support_level "1"; mgi_id "MGI:102683"; tag "basic"; ccdsid "CCDS25351.1"; havana_gene "OTTMUSG00000006361.1"; havana_transcript "OTTMUST00000014473.1";
chr11	HAVANA	exon	98342421	98342542	.	+	.	gene_id "ENSMUSG00000019312.11"; transcript_id "ENSMUST00000019456.5"; exon_number "12"; exon_id "ENSMUSE00001290022.2"; gene_type "protein_coding"; gene_name "Grb7"; transcript_type "protein_coding"; transcript_name "Grb7-201"; protein_id "ENSMUSP00000019456.5"; transcript_support_level "1"; mgi_id "MGI:102683"; tag "basic"; ccdsid "CCDS25351.1"; havana_gene "OTTMUSG00000006361.1"; havana_transcript "OTTMUST00000014473.1";
chr11	HAVANA	CDS	98342668	98342745	.	+	.	gene_id "ENSMUSG00000019312.11"; transcript_id "ENSMUST00000019456.5"; exon_number "13"; exon_id "ENSMUSE00001247929.2"; gene_type "protein_coding"; gene_name "Grb7"; transcript_type "protein_coding"; transcript_name "Grb7-201"; protein_id "ENSMUSP00000019456.5"; transcript_support_level "1"; mgi_id "MGI:102683"; tag "basic"; ccdsid "CCDS25351.1"; havana_gene "OTTMUSG00000006361.1"; havana_transcript "OTTMUST00000014473.1";
chr11	HAVANA	exon	98342668	98342745	.	+	.	gene_id "ENSMUSG00000019312.11"; transcript_id "ENSMUST00000019456.5"; exon_number "14"; exon_id "ENSMUSE00001247929.2"; gene_type "protein_coding"; gene_name "Grb7"; transcript_type "protein_coding"; transcript_name "Grb7-201"; protein_id "ENSMUSP00000019456.5"; transcript_support_level "1"; mgi_id "MGI:102683"; tag "basic"; ccdsid "CCDS25351.1"; havana_gene "OTTMUSG00000006361.1"; havana_transcript "OTTMUST00000014473.1";
chr11	HAVANA	CDS	98342945	98343094	.	+	.	gene_id "ENSMUSG00000019312.11"; transcript_id "ENSMUST00000019456.5"; exon_number "15"; exon_id "ENSMUSE00001297391.2"; gene_type "protein_coding"; gene_name "Grb7"; transcript_type "protein_coding"; transcript_name "Grb7-201"; protein_id "ENSMUSP00000019456.5"; transcript_support_level "1"; mgi_id "MGI:102683"; tag "basic"; ccdsid "CCDS25351.1"; havana_gene "OTTMUSG00000006361.1"; havana_transcript "OTTMUST00000014473.1";
chr11	HAVANA	exon	98342945	98343094	.	+	.	gene_id "ENSMUSG00000019312.11"; transcript_id "ENSMUST00000019456.5"; exon_number "16"; exon_id "ENSMUSE00001297391.2"; gene_type "protein_coding"; gene_name "Grb7"; transcript_type "protein_coding"; transcript_name "Grb7-201"; protein_id "ENSMUSP00000019456.5"; transcript_support_level "1"; mgi_id "MGI:102683"; tag "basic"; ccdsid "CCDS25351.1"; havana_gene "OTTMUSG00000006361.1"; havana_transcript "OTTMUST00000014473.1";
chr11	HAVANA	CDS	98344007	98344117	.	+	.	gene_id "ENSMUSG00000019312.11"; transcript_id "ENSMUST00000019456.5"; exon_number "17"; exon_id "ENSMUSE00001301764.2"; gene_type "protein_coding"; gene_name "Grb7"; transcript_type "protein_coding"; transcript_name "Grb7-201"; protein_id "ENSMUSP00000019456.5"; transcript_support_level "1"; mgi_id "MGI:102683"; tag "basic"; ccdsid "CCDS25351.1"; havana_gene "OTTMUSG00000006361.1"; havana_transcript "OTTMUST00000014473.1";
chr11	HAVANA	exon	98344007	98344117	.	+	.	gene_id "ENSMUSG00000019312.11"; transcript_id "ENSMUST00000019456.5"; exon_number "18"; exon_id "ENSMUSE00001301764.2"; gene_type "protein_coding"; gene_name "Grb7"; transcript_type "protein_coding"; transcript_name "Grb7-201"; protein_id "ENSMUSP00000019456.5"; transcript_support_level "1"; mgi_id "MGI:102683"; tag "basic"; ccdsid "CCDS25351.1"; havana_gene "OTTMUSG00000006361.1"; havana_transcript "OTTMUST00000014473.1";
chr11	HAVANA	CDS	98344321	98344419	.	+	.	gene_id "ENSMUSG00000019312.11"; transcript_id "ENSMUST00000019456.5"; exon_number "19"; exon_id "ENSMUSE00001224001.2"; gene_type "protein_coding"; gene_name "Grb7"; transcript_type "protein_coding"; transcript_name "Grb7-201"; protein_id "ENSMUSP00000019456.5"; transcript_support_level "1"; mgi_id "MGI:102683"; tag "basic"; ccdsid "CCDS25351.1"; havana_gene "OTTMUSG00000006361.1"; havana_transcript "OTTMUST00000014473.1";
chr11	HAVANA	exon	98344321	98344419	.	+	.	gene_id "ENSMUSG00000019312.11"; transcript_id "ENSMUST00000019456.5"; exon_number "20"; exon_id "ENSMUSE00001224001.2"; gene_type "protein_coding"; gene_name "Grb7"; transcript_type "protein_coding"; transcript_name "Grb7-201"; protein_id "ENSMUSP00000019456.5"; transcript_support_level "1"; mgi_id "MGI:102683"; tag "basic"; ccdsid "CCDS25351.1"; havana_gene "OTTMUSG00000006361.1"; havana_transcript "OTTMUST00000014473.1";
chr11	HAVANA	CDS	98344619	98344699	.	+	.	gene_id "ENSMUSG00000019312.11"; transcript_id "ENSMUST00000019456.5"; exon_number "21"; exon_id "ENSMUSE00001208623.2"; gene_type "protein_coding"; gene_name "Grb7"; transcript_type "protein_coding"; transcript_name "Grb7-201"; protein_id "ENSMUSP00000019456.5"; transcript_support_level "1"; mgi_id "MGI:102683"; tag "basic"; ccdsid "CCDS25351.1"; havana_gene "OTTMUSG00000006361.1"; havana_transcript "OTTMUST00000014473.1";
chr11	HAVANA	exon	98344619	98344699	.	+	.	gene_id "ENSMUSG00000019312.11"; transcript_id "ENSMUST00000019456.5"; exon_number "22"; exon_id "ENSMUSE00001208623.2"; gene_type "protein_coding"; gene_name "Grb7"; transcript_type "protein_coding"; transcript_name "Grb7-201"; protein_id "ENSMUSP00000019456.5"; transcript_support_level "1"; mgi_id "MGI:102683"; tag "basic"; ccdsid "CCDS25351.1"; havana_gene "OTTMUSG00000006361.1"; havana_transcript "OTTMUST00000014473.1";
chr11	HAVANA	CDS	98344798	98344914	.	+	.	gene_id "ENSMUSG00000019312.11"; transcript_id "ENSMUST00000019456.5"; exon_number "23"; exon_id "ENSMUSE00001222874.2"; gene_type "protein_coding"; gene_name "Grb7"; transcript_type "protein_coding"; transcript_name "Grb7-201"; protein_id "ENSMUSP00000019456.5"; transcript_support_level "1"; mgi_id "MGI:102683"; tag "basic"; ccdsid "CCDS25351.1"; havana_gene "OTTMUSG00000006361.1"; havana_transcript "OTTMUST00000014473.1";
chr11	HAVANA	exon	98344798	98344914	.	+	.	gene_id "ENSMUSG00000019312.11"; transcript_id "ENSMUST00000019456.5"; exon_number "24"; exon_id "ENSMUSE00001222874.2"; gene_type "protein_coding"; gene_name "Grb7"; transcript_type "protein_coding"; transcript_name "Grb7-201"; protein_id "ENSMUSP00000019456.5"; transcript_support_level "1"; mgi_id "MGI:102683"; tag "basic"; ccdsid "CCDS25351.1"; havana_gene "OTTMUSG00000006361.1"; havana_transcript "OTTMUST00000014473.1";
chr11	HAVANA	CDS	98345047	98345107	.	+	.	gene_id "ENSMUSG00000019312.11"; transcript_id "ENSMUST00000019456.5"; exon_number "25"; exon_id "ENSMUSE00001207140.2"; gene_type "protein_coding"; gene_name "Grb7"; transcript_type "protein_coding"; transcript_name "Grb7-201"; protein_id "ENSMUSP00000019456.5"; transcript_support_level "1"; mgi_id "MGI:102683"; tag "basic"; ccdsid "CCDS25351.1"; havana_gene "OTTMUSG00000006361.1"; havana_transcript "OTTMUST00000014473.1";
chr11	HAVANA	exon	98345047	98345107	.	+	.	gene_id "ENSMUSG00000019312.11"; transcript_id "ENSMUST00000019456.5"; exon_number "26"; exon_id "ENSMUSE00001207140.2"; gene_type "protein_coding"; gene_name "Grb7"; transcript_type "protein_coding"; transcript_name "Grb7-201"; protein_id "ENSMUSP00000019456.5"; transcript_support_level "1"; mgi_id "MGI:102683"; tag "basic"; ccdsid "CCDS25351.1"; havana_gene "OTTMUSG00000006361.1"; havana_transcript "OTTMUST00000014473.1";
chr11	HAVANA	CDS	98345224	98345311	.	+	.	gene_id "ENSMUSG00000019312.11"; transcript_id "ENSMUST00000019456.5"; exon_number "27"; exon_id "ENSMUSE00001228563.2"; gene_type "protein_coding"; gene_name "Grb7"; transcript_type "protein_coding"; transcript_name "Grb7-201"; protein_id "ENSMUSP00000019456.5"; transcript_support_level "1"; mgi_id "MGI:102683"; tag "basic"; ccdsid "CCDS25351.1"; havana_gene "OTTMUSG00000006361.1"; havana_transcript "OTTMUST00000014473.1";
chr11	HAVANA	exon	98345224	98345311	.	+	.	gene_id "ENSMUSG00000019312.11"; transcript_id "ENSMUST00000019456.5"; exon_number "28"; exon_id "ENSMUSE00001228563.2"; gene_type "protein_coding"; gene_name "Grb7"; transcript_type "protein_coding"; transcript_name "Grb7-201"; protein_id "ENSMUSP00000019456.5"; transcript_support_level "1"; mgi_id "MGI:102683"; tag "basic"; ccdsid "CCDS25351.1"; havana_gene "OTTMUSG00000006361.1"; havana_transcript "OTTMUST00000014473.1";
chr11	HAVANA	CDS	98345409	98345502	.	+	.	gene_id "ENSMUSG00000019312.11"; transcript_id "ENSMUST00000019456.5"; exon_number "29"; exon_id "ENSMUSE00001246333.2"; gene_type "protein_coding"; gene_name "Grb7"; transcript_type "protein_coding"; transcript_name "Grb7-201"; protein_id "ENSMUSP00000019456.5"; transcript_support_level "1"; mgi_id "MGI:102683"; tag "basic"; ccdsid "CCDS25351.1"; havana_gene "OTTMUSG00000006361.1"; havana_transcript "OTTMUST00000014473.1";
chr11	HAVANA	exon	98345409	98345502	.	+	.	gene_id "ENSMUSG00000019312.11"; transcript_id "ENSMUST00000019456.5"; exon_number "30"; exon_id "ENSMUSE00001246333.2"; gene_type "protein_coding"; gene_name "Grb7"; transcript_type "protein_coding"; transcript_name "Grb7-201"; protein_id "ENSMUSP00000019456.5"; transcript_support_level "1"; mgi_id "MGI:102683"; tag "basic"; ccdsid "CCDS25351.1"; havana_gene "OTTMUSG00000006361.1"; havana_transcript "OTTMUST00000014473.1";
chr11	HAVANA	CDS	98345685	98345828	.	+	.	gene_id "ENSMUSG00000019312.11"; transcript_id "ENSMUST00000019456.5"; exon_number "31"; exon_id "6566";
chr11	HAVANA	exon	98345685	98346199	.	+	.	gene_id "ENSMUSG00000019312.11"; transcript_id "ENSMUST00000019456.5"; exon_number "32"; exon_id "ENSMUSE00001227198.2"; gene_type "protein_coding"; gene_name "Grb7"; transcript_type "protein_coding"; transcript_name "Grb7-201"; protein_id "ENSMUSP00000019456.5"; transcript_support_level "1"; mgi_id "MGI:102683"; tag "basic"; ccdsid "CCDS25351.1"; havana_gene "OTTMUSG00000006361.1"; havana_transcript "OTTMUST00000014473.1";
chr11	HAVANA	stop_codon	98345829	98345831	.	+	.	gene_id "ENSMUSG00000019312.11"; transcript_id "ENSMUST00000019456.5"; exon_number "33"; exon_id "6567";
chr11	HAVANA	UTR	98345829	98346199	.	+	.	gene_id "ENSMUSG00000019312.11"; transcript_id "ENSMUST00000019456.5"; exon_number "34"; exon_id "6568";
chr11	HAVANA	transcript	98337874	98346199	.	+	.	gene_id "ENSMUSG00000019312.11"; transcript_id "ENSMUST00000127914.8"; exons "14"; gene_type "protein_coding"; gene_name "Grb7"; transcript_type "retained_intron"; transcript_name "Grb7-202"; transcript_support_level "2"; mgi_id "MGI:102683"; havana_gene "OTTMUSG00000006361.1"; havana_transcript "OTTMUST00000073028.1";
chr11	HAVANA	exon	98337874	98338075	.	+	.	gene_id "ENSMUSG00000019312.11"; transcript_id "ENSMUST00000127914.8"; exon_number "1"; exon_id "ENSMUSE00000744574.2"; gene_type "protein_coding"; gene_name "Grb7"; transcript_type "retained_intron"; transcript_name "Grb7-202"; transcript_support_level "2"; mgi_id "MGI:102683"; havana_gene "OTTMUSG00000006361.1"; havana_transcript "OTTMUST00000073028.1";
chr11	HAVANA	exon	98341592	98341748	.	+	.	gene_id "ENSMUSG00000019312.11"; transcript_id "ENSMUST00000127914.8"; exon_number "2"; exon_id "ENSMUSE00001247390.2"; gene_type "protein_coding"; gene_name "Grb7"; transcript_type "retained_intron"; transcript_name "Grb7-202"; transcript_support_level "2"; mgi_id "MGI:102683"; havana_gene "OTTMUSG00000006361.1"; havana_transcript "OTTMUST00000073028.1";
chr11	HAVANA	exon	98341854	98342004	.	+	.	gene_id "ENSMUSG00000019312.11"; transcript_id "ENSMUST00000127914.8"; exon_number "3"; exon_id "ENSMUSE00001259314.2"; gene_type "protein_coding"; gene_name "Grb7"; transcript_type "retained_intron"; transcript_name "Grb7-202"; transcript_support_level "2"; mgi_id "MGI:102683"; havana_gene "OTTMUSG00000006361.1"; havana_transcript "OTTMUST00000073028.1";
chr11	HAVANA	exon	98342132	98342288	.	+	.	gene_id "ENSMUSG00000019312.11"; transcript_id "ENSMUST00000127914.8"; exon_number "4"; exon_id "ENSMUSE00001274805.2"; gene_type "protein_coding"; gene_name "Grb7"; transcript_type "retained_intron"; transcript_name "Grb7-202"; transcript_support_level "2"; mgi_id "MGI:102683"; havana_gene "OTTMUSG00000006361.1"; havana_transcript "OTTMUST00000073028.1";
chr11	HAVANA	exon	98342421	98342542	.	+	.	gene_id "ENSMUSG00000019312.11"; transcript_id "ENSMUST00000127914.8"; exon_number "5"; exon_id "ENSMUSE00001290022.2"; gene_type "protein_coding"; gene_name "Grb7"; transcript_type "retained_intron"; transcript_name "Grb7-202"; transcript_support_level "2"; mgi_id "MGI:102683"; havana_gene "OTTMUSG00000006361.1"; havana_transcript "OTTMUST00000073028.1";
chr11	HAVANA	exon	98342668	98342745	.	+	.	gene_id "ENSMUSG00000019312.11"; transcript_id "ENSMUST00000127914.8"; exon_number "6"; exon_id "ENSMUSE00001247929.2"; gene_type "protein_coding"; gene_name "Grb7"; transcript_type "retained_intron"; transcript_name "Grb7-202"; transcript_support_level "2"; mgi_id "MGI:102683"; havana_gene "OTTMUSG00000006361.1"; havana_transcript "OTTMUST00000073028.1";
chr11	HAVANA	exon	98342945	98343094	.	+	.	gene_id "ENSMUSG00000019312.11"; transcript_id "ENSMUST00000127914.8"; exon_number "7"; exon_id "ENSMUSE00001297391.2"; gene_type "protein_coding"; gene_name "Grb7"; transcript_type "retained_intron"; transcript_name "Grb7-202"; transcript_support_level "2"; mgi_id "MGI:102683"; havana_gene "OTTMUSG00000006361.1"; havana_transcript "OTTMUST00000073028.1";
chr11	HAVANA	exon	98344007	98344419	.	+	.	gene_id "ENSMUSG00000019312.11"; transcript_id "ENSMUST00000127914.8"; exon_number "8"; exon_id "ENSMUSE00000840052.2"; gene_type "protein_coding"; gene_name "Grb7"; transcript_type "retained_intron"; transcript_name "Grb7-202"; transcript_support_level "2"; mgi_id "MGI:102683"; havana_gene "OTTMUSG00000006361.1"; havana_transcript "OTTMUST00000073028.1";
chr11	HAVANA	exon	98344619	98344699	.	+	.	gene_id "ENSMUSG00000019312.11"; transcript_id "ENSMUST00000127914.8"; exon_number "9"; exon_id "ENSMUSE00001208623.2"; gene_type "protein_coding"; gene_name "Grb7"; transcript_type "retained_intron"; transcript_name "Grb7-202"; transcript_support_level "2"; mgi_id "MGI:102683"; havana_gene "OTTMUSG00000006361.1"; havana_transcript "OTTMUST00000073028.1";
chr11	HAVANA	exon	98344798	98344914	.	+	.	gene_id "ENSMUSG00000019312.11"; transcript_id "ENSMUST00000127914.8"; exon_number "10"; exon_id "ENSMUSE00001222874.2"; gene_type "protein_coding"; gene_name "Grb7"; transcript_type "retained_intron"; transcript_name "Grb7-202"; transcript_support_level "2"; mgi_id "MGI:102683"; havana_gene "OTTMUSG00000006361.1"; havana_transcript "OTTMUST00000073028.1";
chr11	HAVANA	exon	98345047	98345107	.	+	.	gene_id "ENSMUSG00000019312.11"; transcript_id "ENSMUST00000127914.8"; exon_number "11"; exon_id "ENSMUSE00001207140.2"; gene_type "protein_coding"; gene_name "Grb7"; transcript_type "retained_intron"; transcript_name "Grb7-202"; transcript_support_level "2"; mgi_id "MGI:102683"; havana_gene "OTTMUSG00000006361.1"; havana_transcript "OTTMUST00000073028.1";
chr11	HAVANA	exon	98345224	98345311	.	+	.	gene_id "ENSMUSG00000019312.11"; transcript_id "ENSMUST00000127914.8"; exon_number "12"; exon_id "ENSMUSE00001228563.2"; gene_type "protein_coding"; gene_name "Grb7"; transcript_type "retained_intron"; transcript_name "Grb7-202"; transcript_support_level "2"; mgi_id "MGI:102683"; havana_gene "OTTMUSG00000006361.1"; havana_transcript "OTTMUST00000073028.1";
chr11	HAVANA	exon	98345409	98345502	.	+	.	gene_id "ENSMUSG00000019312.11"; transcript_id "ENSMUST00000127914.8"; exon_number "13"; exon_id "ENSMUSE00001246333.2"; gene_type "protein_coding"; gene_name "Grb7"; transcript_type "retained_intron"; transcript_name "Grb7-202"; transcript_support_level "2"; mgi_id "MGI:102683"; havana_gene "OTTMUSG00000006361.1"; havana_transcript "OTTMUST00000073028.1";
chr11	HAVANA	exon	98345685	98346199	.	+	.	gene_id "ENSMUSG00000019312.11"; transcript_id "ENSMUST00000127914.8"; exon_number "14"; exon_id "ENSMUSE00001227198.2"; gene_type "protein_coding"; gene_name "Grb7"; transcript_type "retained_intron"; transcript_name "Grb7-202"; transcript_support_level "2"; mgi_id "MGI:102683"; havana_gene "OTTMUSG00000006361.1"; havana_transcript "OTTMUST00000073028.1";
chr11	HAVANA	gene	98472082	98478194	.	-	.	gene_id "ENSMUSG00000038150.8"; transcripts "1"; gene_type "protein_coding"; gene_name "Ormdl3"; mgi_id "MGI:1913862"; havana_gene "OTTMUSG00000006371.1";
chr11	HAVANA	transcript	98472082	98478194	.	-	.	gene_id "ENSMUSG00000038150.8"; transcript_id "ENSMUST00000052919.8"; exons "4"; gene_type "protein_coding"; gene_name "Ormdl3"; transcript_type "protein_coding"; transcript_name "Ormdl3-201"; protein_id "ENSMUSP00000053056.8"; transcript_support_level "1"; mgi_id "MGI:1913862"; tag "basic"; ccdsid "CCDS25355.1"; havana_gene "OTTMUSG00000006371.1"; havana_transcript "OTTMUST00000014496.1";
chr11	HAVANA	exon	98477954	98478194	.	-	.	gene_id "ENSMUSG00000038150.8"; transcript_id "ENSMUST00000052919.8"; exon_number "1"; exon_id "ENSMUSE00000281496.8"; gene_type "protein_coding"; gene_name "Ormdl3"; transcript_type "protein_coding"; transcript_name "Ormdl3-201"; protein_id "ENSMUSP00000053056.8"; transcript_support_level "1"; mgi_id "MGI:1913862"; tag "basic"; ccdsid "CCDS25355.1"; havana_gene "OTTMUSG00000006371.1"; havana_transcript "OTTMUST00000014496.1";
chr11	HAVANA	UTR	98477954	98478194	.	-	.	gene_id "ENSMUSG00000038150.8"; transcript_id "ENSMUST00000052919.8"; exon_number "2"; exon_id "ENSMUSE00000281496.8"; gene_type "protein_coding"; gene_name "Ormdl3"; transcript_type "protein_coding"; transcript_name "Ormdl3-201"; protein_id "ENSMUSP00000053056.8"; transcript_support_level "1"; mgi_id "MGI:1913862"; tag "basic"; ccdsid "CCDS25355.1"; havana_gene "OTTMUSG00000006371.1"; havana_transcript "OTTMUST00000014496.1";
chr11	HAVANA	UTR	98474942	98474966	.	-	.	gene_id "ENSMUSG00000038150.8"; transcript_id "ENSMUST00000052919.8"; exon_number "3"; exon_id "6569";
chr11	HAVANA	start_codon	98474939	98474941	.	-	.	gene_id "ENSMUSG00000038150.8"; transcript_id "ENSMUST00000052919.8"; exon_number "4"; exon_id "6570";
chr11	HAVANA	exon	98474768	98474966	.	-	.	gene_id "ENSMUSG00000038150.8"; transcript_id "ENSMUST00000052919.8"; exon_number "5"; exon_id "ENSMUSE00000368738.2"; gene_type "protein_coding"; gene_name "Ormdl3"; transcript_type "protein_coding"; transcript_name "Ormdl3-201"; protein_id "ENSMUSP00000053056.8"; transcript_support_level "1"; mgi_id "MGI:1913862"; tag "basic"; ccdsid "CCDS25355.1"; havana_gene "OTTMUSG00000006371.1"; havana_transcript "OTTMUST00000014496.1";
chr11	HAVANA	CDS	98474768	98474941	.	-	.	gene_id "ENSMUSG00000038150.8"; transcript_id "ENSMUST00000052919.8"; exon_number "6"; exon_id "6571";
chr11	HAVANA	exon	98473962	98474113	.	-	.	gene_id "ENSMUSG00000038150.8"; transcript_id "ENSMUST00000052919.8"; exon_number "7"; exon_id "ENSMUSE00000281478.2"; gene_type "protein_coding"; gene_name "Ormdl3"; transcript_type "protein_coding"; transcript_name "Ormdl3-201"; protein_id "ENSMUSP00000053056.8"; transcript_support_level "1"; mgi_id "MGI:1913862"; tag "basic"; ccdsid "CCDS25355.1"; havana_gene "OTTMUSG00000006371.1"; havana_transcript "OTTMUST00000014496.1";
chr11	HAVANA	CDS	98473962	98474113	.	-	.	gene_id "ENSMUSG00000038150.8"; transcript_id "ENSMUST00000052919.8"; exon_number "8"; exon_id "ENSMUSE00000281478.2"; gene_type "protein_coding"; gene_name "Ormdl3"; transcript_type "protein_coding"; transcript_name "Ormdl3-201"; protein_id "ENSMUSP00000053056.8"; transcript_support_level "1"; mgi_id "MGI:1913862"; tag "basic"; ccdsid "CCDS25355.1"; havana_gene "OTTMUSG00000006371.1"; havana_transcript "OTTMUST00000014496.1";
chr11	HAVANA	CDS	98473541	98473673	.	-	.	gene_id "ENSMUSG00000038150.8"; transcript_id "ENSMUST00000052919.8"; exon_number "9"; exon_id "6572";
chr11	HAVANA	stop_codon	98473538	98473540	.	-	.	gene_id "ENSMUSG00000038150.8"; transcript_id "ENSMUST00000052919.8"; exon_number "10"; exon_id "6573";
chr11	HAVANA	exon	98472082	98473673	.	-	.	gene_id "ENSMUSG00000038150.8"; transcript_id "ENSMUST00000052919.8"; exon_number "11"; exon_id "ENSMUSE00000386363.7"; gene_type "protein_coding"; gene_name "Ormdl3"; transcript_type "protein_coding"; transcript_name "Ormdl3-201"; protein_id "ENSMUSP00000053056.8"; transcript_support_level "1"; mgi_id "MGI:1913862"; tag "basic"; ccdsid "CCDS25355.1"; havana_gene "OTTMUSG00000006371.1"; havana_transcript "OTTMUST00000014496.1";
chr11	HAVANA	UTR	98472082	98473540	.	-	.	gene_id "ENSMUSG00000038150.8"; transcript_id "ENSMUST00000052919.8"; exon_number "12"; exon_id "6574";
chr11	HAVANA	gene	98573380	98586805	.	+	.	gene_id "ENSMUSG00000017221.15"; transcripts "1"; gene_type "protein_coding"; gene_name "Psmd3"; mgi_id "MGI:98858"; havana_gene "OTTMUSG00000006404.1";
chr11	HAVANA	transcript	98573380	98586805	.	+	.	gene_id "ENSMUSG00000017221.15"; transcript_id "ENSMUST00000017365.15"; exons "12"; gene_type "protein_coding"; gene_name "Psmd3"; transcript_type "protein_coding"; transcript_name "Psmd3-201"; protein_id "ENSMUSP00000017365.9"; transcript_support_level "1"; mgi_id "MGI:98858"; tag "basic"; ccdsid "CCDS25359.1"; havana_gene "OTTMUSG00000006404.1"; havana_transcript "OTTMUST00000014585.1";
chr11	HAVANA	UTR	98573380	98573555	.	+	.	gene_id "ENSMUSG00000017221.15"; transcript_id "ENSMUST00000017365.15"; exon_number "1"; exon_id "6575";
chr11	HAVANA	exon	98573380	98573763	.	+	.	gene_id "ENSMUSG00000017221.15"; transcript_id "ENSMUST00000017365.15"; exon_number "2"; exon_id "ENSMUSE00000841490.2"; gene_type "protein_coding"; gene_name "Psmd3"; transcript_type "protein_coding"; transcript_name "Psmd3-201"; protein_id "ENSMUSP00000017365.9"; transcript_support_level "1"; mgi_id "MGI:98858"; tag "basic"; ccdsid "CCDS25359.1"; havana_gene "OTTMUSG00000006404.1"; havana_transcript "OTTMUST00000014585.1";
chr11	HAVANA	start_codon	98573556	98573558	.	+	.	gene_id "ENSMUSG00000017221.15"; transcript_id "ENSMUST00000017365.15"; exon_number "3"; exon_id "6576";
chr11	HAVANA	CDS	98573556	98573763	.	+	.	gene_id "ENSMUSG00000017221.15"; transcript_id "ENSMUST00000017365.15"; exon_number "4"; exon_id "6577";
chr11	HAVANA	CDS	98576308	98576498	.	+	.	gene_id "ENSMUSG00000017221.15"; transcript_id "ENSMUST00000017365.15"; exon_number "5"; exon_id "ENSMUSE00001311677.2"; gene_type "protein_coding"; gene_name "Psmd3"; transcript_type "protein_coding"; transcript_name "Psmd3-201"; protein_id "ENSMUSP00000017365.9"; transcript_support_level "1"; mgi_id "MGI:98858"; tag "basic"; ccdsid "CCDS25359.1"; havana_gene "OTTMUSG00000006404.1"; havana_transcript "OTTMUST00000014585.1";
chr11	HAVANA	exon	98576308	98576498	.	+	.	gene_id "ENSMUSG00000017221.15"; transcript_id "ENSMUST00000017365.15"; exon_number "6"; exon_id "ENSMUSE00001311677.2"; gene_type "protein_coding"; gene_name "Psmd3"; transcript_type "protein_coding"; transcript_name "Psmd3-201"; protein_id "ENSMUSP00000017365.9"; transcript_support_level "1"; mgi_id "MGI:98858"; tag "basic"; ccdsid "CCDS25359.1"; havana_gene "OTTMUSG00000006404.1"; havana_transcript "OTTMUST00000014585.1";
chr11	HAVANA	CDS	98576760	98576897	.	+	.	gene_id "ENSMUSG00000017221.15"; transcript_id "ENSMUST00000017365.15"; exon_number "7"; exon_id "ENSMUSE00001284695.2"; gene_type "protein_coding"; gene_name "Psmd3"; transcript_type "protein_coding"; transcript_name "Psmd3-201"; protein_id "ENSMUSP00000017365.9"; transcript_support_level "1"; mgi_id "MGI:98858"; tag "basic"; ccdsid "CCDS25359.1"; havana_gene "OTTMUSG00000006404.1"; havana_transcript "OTTMUST00000014585.1";
chr11	HAVANA	exon	98576760	98576897	.	+	.	gene_id "ENSMUSG00000017221.15"; transcript_id "ENSMUST00000017365.15"; exon_number "8"; exon_id "ENSMUSE00001284695.2"; gene_type "protein_coding"; gene_name "Psmd3"; transcript_type "protein_coding"; transcript_name "Psmd3-201"; protein_id "ENSMUSP00000017365.9"; transcript_support_level "1"; mgi_id "MGI:98858"; tag "basic"; ccdsid "CCDS25359.1"; havana_gene "OTTMUSG00000006404.1"; havana_transcript "OTTMUST00000014585.1";
chr11	HAVANA	CDS	98578504	98578640	.	+	.	gene_id "ENSMUSG00000017221.15"; transcript_id "ENSMUST00000017365.15"; exon_number "9"; exon_id "ENSMUSE00001298455.2"; gene_type "protein_coding"; gene_name "Psmd3"; transcript_type "protein_coding"; transcript_name "Psmd3-201"; protein_id "ENSMUSP00000017365.9"; transcript_support_level "1"; mgi_id "MGI:98858"; tag "basic"; ccdsid "CCDS25359.1"; havana_gene "OTTMUSG00000006404.1"; havana_transcript "OTTMUST00000014585.1";
chr11	HAVANA	exon	98578504	98578640	.	+	.	gene_id "ENSMUSG00000017221.15"; transcript_id "ENSMUST00000017365.15"; exon_number "10"; exon_id "ENSMUSE00001298455.2"; gene_type "protein_coding"; gene_name "Psmd3"; transcript_type "protein_coding"; transcript_name "Psmd3-201"; protein_id "ENSMUSP00000017365.9"; transcript_support_level "1"; mgi_id "MGI:98858"; tag "basic"; ccdsid "CCDS25359.1"; havana_gene "OTTMUSG00000006404.1"; havana_transcript "OTTMUST00000014585.1";
chr11	HAVANA	CDS	98581289	98581479	.	+	.	gene_id "ENSMUSG00000017221.15"; transcript_id "ENSMUST00000017365.15"; exon_number "11"; exon_id "ENSMUSE00000280153.2"; gene_type "protein_coding"; gene_name "Psmd3"; transcript_type "protein_coding"; transcript_name "Psmd3-201"; protein_id "ENSMUSP00000017365.9"; transcript_support_level "1"; mgi_id "MGI:98858"; tag "basic"; ccdsid "CCDS25359.1"; havana_gene "OTTMUSG00000006404.1"; havana_transcript "OTTMUST00000014585.1";
chr11	HAVANA	exon	98581289	98581479	.	+	.	gene_id "ENSMUSG00000017221.15"; transcript_id "ENSMUST00000017365.15"; exon_number "12"; exon_id "ENSMUSE00000280153.2"; gene_type "protein_coding"; gene_name "Psmd3"; transcript_type "protein_coding"; transcript_name "Psmd3-201"; protein_id "ENSMUSP00000017365.9"; transcript_support_level "1"; mgi_id "MGI:98858"; tag "basic"; ccdsid "CCDS25359.1"; havana_gene "OTTMUSG00000006404.1"; havana_transcript "OTTMUST00000014585.1";
chr11	HAVANA	CDS	98581742	98581845	.	+	.	gene_id "ENSMUSG00000017221.15"; transcript_id "ENSMUST00000017365.15"; exon_number "13"; exon_id "ENSMUSE00000280146.2"; gene_type "protein_coding"; gene_name "Psmd3"; transcript_type "protein_coding"; transcript_name "Psmd3-201"; protein_id "ENSMUSP00000017365.9"; transcript_support_level "1"; mgi_id "MGI:98858"; tag "basic"; ccdsid "CCDS25359.1"; havana_gene "OTTMUSG00000006404.1"; havana_transcript "OTTMUST00000014585.1";
chr11	HAVANA	exon	98581742	98581845	.	+	.	gene_id "ENSMUSG00000017221.15"; transcript_id "ENSMUST00000017365.15"; exon_number "14"; exon_id "ENSMUSE00000280146.2"; gene_type "protein_coding"; gene_name "Psmd3"; transcript_type "protein_coding"; transcript_name "Psmd3-201"; protein_id "ENSMUSP00000017365.9"; transcript_support_level "1"; mgi_id "MGI:98858"; tag "basic"; ccdsid "CCDS25359.1"; havana_gene "OTTMUSG00000006404.1"; havana_transcript "OTTMUST00000014585.1";
chr11	HAVANA	CDS	98584209	98584323	.	+	.	gene_id "ENSMUSG00000017221.15"; transcript_id "ENSMUST00000017365.15"; exon_number "15"; exon_id "ENSMUSE00001264136.2"; gene_type "protein_coding"; gene_name "Psmd3"; transcript_type "protein_coding"; transcript_name "Psmd3-201"; protein_id "ENSMUSP00000017365.9"; transcript_support_level "1"; mgi_id "MGI:98858"; tag "basic"; ccdsid "CCDS25359.1"; havana_gene "OTTMUSG00000006404.1"; havana_transcript "OTTMUST00000014585.1";
chr11	HAVANA	exon	98584209	98584323	.	+	.	gene_id "ENSMUSG00000017221.15"; transcript_id "ENSMUST00000017365.15"; exon_number "16"; exon_id "ENSMUSE00001264136.2"; gene_type "protein_coding"; gene_name "Psmd3"; transcript_type "protein_coding"; transcript_name "Psmd3-201"; protein_id "ENSMUSP00000017365.9"; transcript_support_level "1"; mgi_id "MGI:98858"; tag "basic"; ccdsid "CCDS25359.1"; havana_gene "OTTMUSG00000006404.1"; havana_transcript "OTTMUST00000014585.1";
chr11	HAVANA	CDS	98584405	98584524	.	+	.	gene_id "ENSMUSG00000017221.15"; transcript_id "ENSMUST00000017365.15"; exon_number "17"; exon_id "ENSMUSE00001306434.2"; gene_type "protein_coding"; gene_name "Psmd3"; transcript_type "protein_coding"; transcript_name "Psmd3-201"; protein_id "ENSMUSP00000017365.9"; transcript_support_level "1"; mgi_id "MGI:98858"; tag "basic"; ccdsid "CCDS25359.1"; havana_gene "OTTMUSG00000006404.1"; havana_transcript "OTTMUST00000014585.1";
chr11	HAVANA	exon	98584405	98584524	.	+	.	gene_id "ENSMUSG00000017221.15"; transcript_id "ENSMUST00000017365.15"; exon_number "18"; exon_id "ENSMUSE00001306434.2"; gene_type "protein_coding"; gene_name "Psmd3"; transcript_type "protein_coding"; transcript_name "Psmd3-201"; protein_id "ENSMUSP00000017365.9"; transcript_support_level "1"; mgi_id "MGI:98858"; tag "basic"; ccdsid "CCDS25359.1"; havana_gene "OTTMUSG00000006404.1"; havana_transcript "OTTMUST00000014585.1";
chr11	HAVANA	CDS	98584631	98584734	.	+	.	gene_id "ENSMUSG00000017221.15"; transcript_id "ENSMUST00000017365.15"; exon_number "19"; exon_id "ENSMUSE00000111549.2"; gene_type "protein_coding"; gene_name "Psmd3"; transcript_type "protein_coding"; transcript_name "Psmd3-201"; protein_id "ENSMUSP00000017365.9"; transcript_support_level "1"; mgi_id "MGI:98858"; tag "basic"; ccdsid "CCDS25359.1"; havana_gene "OTTMUSG00000006404.1"; havana_transcript "OTTMUST00000014585.1";
chr11	HAVANA	exon	98584631	98584734	.	+	.	gene_id "ENSMUSG00000017221.15"; transcript_id "ENSMUST00000017365.15"; exon_number "20"; exon_id "ENSMUSE00000111549.2"; gene_type "protein_coding"; gene_name "Psmd3"; transcript_type "protein_coding"; transcript_name "Psmd3-201"; protein_id "ENSMUSP00000017365.9"; transcript_support_level "1"; mgi_id "MGI:98858"; tag "basic"; ccdsid "CCDS25359.1"; havana_gene "OTTMUSG00000006404.1"; havana_transcript "OTTMUST00000014585.1";
chr11	HAVANA	CDS	98584964	98585119	.	+	.	gene_id "ENSMUSG00000017221.15"; transcript_id "ENSMUST00000017365.15"; exon_number "21"; exon_id "ENSMUSE00000111541.2"; gene_type "protein_coding"; gene_name "Psmd3"; transcript_type "protein_coding"; transcript_name "Psmd3-201"; protein_id "ENSMUSP00000017365.9"; transcript_support_level "1"; mgi_id "MGI:98858"; tag "basic"; ccdsid "CCDS25359.1"; havana_gene "OTTMUSG00000006404.1"; havana_transcript "OTTMUST00000014585.1";
chr11	HAVANA	exon	98584964	98585119	.	+	.	gene_id "ENSMUSG00000017221.15"; transcript_id "ENSMUST00000017365.15"; exon_number "22"; exon_id "ENSMUSE00000111541.2"; gene_type "protein_coding"; gene_name "Psmd3"; transcript_type "protein_coding"; transcript_name "Psmd3-201"; protein_id "ENSMUSP00000017365.9"; transcript_support_level "1"; mgi_id "MGI:98858"; tag "basic"; ccdsid "CCDS25359.1"; havana_gene "OTTMUSG00000006404.1"; havana_transcript "OTTMUST00000014585.1";
chr11	HAVANA	CDS	98586189	98586239	.	+	.	gene_id "ENSMUSG00000017221.15"; transcript_id "ENSMUST00000017365.15"; exon_number "23"; exon_id "ENSMUSE00000111552.2"; gene_type "protein_coding"; gene_name "Psmd3"; transcript_type "protein_coding"; transcript_name "Psmd3-201"; protein_id "ENSMUSP00000017365.9"; transcript_support_level "1"; mgi_id "MGI:98858"; tag "basic"; ccdsid "CCDS25359.1"; havana_gene "OTTMUSG00000006404.1"; havana_transcript "OTTMUST00000014585.1";
chr11	HAVANA	exon	98586189	98586239	.	+	.	gene_id "ENSMUSG00000017221.15"; transcript_id "ENSMUST00000017365.15"; exon_number "24"; exon_id "ENSMUSE00000111552.2"; gene_type "protein_coding"; gene_name "Psmd3"; transcript_type "protein_coding"; transcript_name "Psmd3-201"; protein_id "ENSMUSP00000017365.9"; transcript_support_level "1"; mgi_id "MGI:98858"; tag "basic"; ccdsid "CCDS25359.1"; havana_gene "OTTMUSG00000006404.1"; havana_transcript "OTTMUST00000014585.1";
chr11	HAVANA	CDS	98586349	98586423	.	+	.	gene_id "ENSMUSG00000017221.15"; transcript_id "ENSMUST00000017365.15"; exon_number "25"; exon_id "6578";
chr11	HAVANA	exon	98586349	98586805	.	+	.	gene_id "ENSMUSG00000017221.15"; transcript_id "ENSMUST00000017365.15"; exon_number "26"; exon_id "ENSMUSE00000410325.9"; gene_type "protein_coding"; gene_name "Psmd3"; transcript_type "protein_coding"; transcript_name "Psmd3-201"; protein_id "ENSMUSP00000017365.9"; transcript_support_level "1"; mgi_id "MGI:98858"; tag "basic"; ccdsid "CCDS25359.1"; havana_gene "OTTMUSG00000006404.1"; havana_transcript "OTTMUST00000014585.1";
chr11	HAVANA	stop_codon	98586424	98586426	.	+	.	gene_id "ENSMUSG00000017221.15"; transcript_id "ENSMUST00000017365.15"; exon_number "27"; exon_id "6579";
chr11	HAVANA	UTR	98586424	98586805	.	+	.	gene_id "ENSMUSG00000017221.15"; transcript_id "ENSMUST00000017365.15"; exon_number "28"; exon_id "6580";
chr11	HAVANA	gene	98595417	98620261	.	-	.	gene_id "ENSMUSG00000017210.15"; transcripts "2"; gene_type "protein_coding"; gene_name "Med24"; mgi_id "MGI:1344385"; tag "ncRNA_host"; havana_gene "OTTMUSG00000006403.1";
chr11	IsoQuant	transcript	98595417	98620202	.	-	.	gene_id "ENSMUSG00000017210.15"; transcript_id "transcript12235.chr11.nic"; exons "26";
chr11	IsoQuant	exon	98620130	98620202	.	-	.	gene_id "ENSMUSG00000017210.15"; transcript_id "transcript12235.chr11.nic"; exon_number "1"; exon_id "6581";
chr11	IsoQuant	exon	98619611	98619813	.	-	.	gene_id "ENSMUSG00000017210.15"; transcript_id "transcript12235.chr11.nic"; exon_number "2"; exon_id "ENSMUSE00001299654.2";
chr11	IsoQuant	exon	98619441	98619523	.	-	.	gene_id "ENSMUSG00000017210.15"; transcript_id "transcript12235.chr11.nic"; exon_number "3"; exon_id "ENSMUSE00001283341.2";
chr11	IsoQuant	exon	98609644	98609682	.	-	.	gene_id "ENSMUSG00000017210.15"; transcript_id "transcript12235.chr11.nic"; exon_number "4"; exon_id "ENSMUSE00001243787.2";
chr11	IsoQuant	exon	98609323	98609396	.	-	.	gene_id "ENSMUSG00000017210.15"; transcript_id "transcript12235.chr11.nic"; exon_number "5"; exon_id "ENSMUSE00001264710.2";
chr11	IsoQuant	exon	98608736	98608968	.	-	.	gene_id "ENSMUSG00000017210.15"; transcript_id "transcript12235.chr11.nic"; exon_number "6"; exon_id "ENSMUSE00001222945.2";
chr11	IsoQuant	exon	98607240	98607351	.	-	.	gene_id "ENSMUSG00000017210.15"; transcript_id "transcript12235.chr11.nic"; exon_number "7"; exon_id "ENSMUSE00001305376.2";
chr11	IsoQuant	exon	98606957	98607107	.	-	.	gene_id "ENSMUSG00000017210.15"; transcript_id "transcript12235.chr11.nic"; exon_number "8"; exon_id "ENSMUSE00001300788.2";
chr11	IsoQuant	exon	98606468	98606581	.	-	.	gene_id "ENSMUSG00000017210.15"; transcript_id "transcript12235.chr11.nic"; exon_number "9"; exon_id "ENSMUSE00001232891.2";
chr11	IsoQuant	exon	98605907	98605954	.	-	.	gene_id "ENSMUSG00000017210.15"; transcript_id "transcript12235.chr11.nic"; exon_number "10"; exon_id "ENSMUSE00001212740.2";
chr11	IsoQuant	exon	98605228	98605310	.	-	.	gene_id "ENSMUSG00000017210.15"; transcript_id "transcript12235.chr11.nic"; exon_number "11"; exon_id "ENSMUSE00001205817.2";
chr11	IsoQuant	exon	98604859	98604945	.	-	.	gene_id "ENSMUSG00000017210.15"; transcript_id "transcript12235.chr11.nic"; exon_number "12"; exon_id "ENSMUSE00001219405.2";
chr11	IsoQuant	exon	98603980	98604085	.	-	.	gene_id "ENSMUSG00000017210.15"; transcript_id "transcript12235.chr11.nic"; exon_number "13"; exon_id "ENSMUSE00001272752.2";
chr11	IsoQuant	exon	98603359	98603501	.	-	.	gene_id "ENSMUSG00000017210.15"; transcript_id "transcript12235.chr11.nic"; exon_number "14"; exon_id "ENSMUSE00001308009.2";
chr11	IsoQuant	exon	98602089	98602126	.	-	.	gene_id "ENSMUSG00000017210.15"; transcript_id "transcript12235.chr11.nic"; exon_number "15"; exon_id "ENSMUSE00001264435.2";
chr11	IsoQuant	exon	98601599	98601681	.	-	.	gene_id "ENSMUSG00000017210.15"; transcript_id "transcript12235.chr11.nic"; exon_number "16"; exon_id "ENSMUSE00001257695.2";
chr11	IsoQuant	exon	98601101	98601279	.	-	.	gene_id "ENSMUSG00000017210.15"; transcript_id "transcript12235.chr11.nic"; exon_number "17"; exon_id "ENSMUSE00001285263.2";
chr11	IsoQuant	exon	98600889	98600988	.	-	.	gene_id "ENSMUSG00000017210.15"; transcript_id "transcript12235.chr11.nic"; exon_number "18"; exon_id "ENSMUSE00001225879.2";
chr11	IsoQuant	exon	98600408	98600583	.	-	.	gene_id "ENSMUSG00000017210.15"; transcript_id "transcript12235.chr11.nic"; exon_number "19"; exon_id "ENSMUSE00001210272.2";
chr11	IsoQuant	exon	98598363	98598627	.	-	.	gene_id "ENSMUSG00000017210.15"; transcript_id "transcript12235.chr11.nic"; exon_number "20"; exon_id "ENSMUSE00001224794.2";
chr11	IsoQuant	exon	98597944	98598125	.	-	.	gene_id "ENSMUSG00000017210.15"; transcript_id "transcript12235.chr11.nic"; exon_number "21"; exon_id "ENSMUSE00001292312.2";
chr11	IsoQuant	exon	98597652	98597742	.	-	.	gene_id "ENSMUSG00000017210.15"; transcript_id "transcript12235.chr11.nic"; exon_number "22"; exon_id "ENSMUSE00001205193.2";
chr11	IsoQuant	exon	98597205	98597304	.	-	.	gene_id "ENSMUSG00000017210.15"; transcript_id "transcript12235.chr11.nic"; exon_number "23"; exon_id "ENSMUSE00001219809.2";
chr11	IsoQuant	exon	98596348	98596428	.	-	.	gene_id "ENSMUSG00000017210.15"; transcript_id "transcript12235.chr11.nic"; exon_number "24"; exon_id "ENSMUSE00001266627.2";
chr11	IsoQuant	exon	98595945	98596093	.	-	.	gene_id "ENSMUSG00000017210.15"; transcript_id "transcript12235.chr11.nic"; exon_number "25"; exon_id "ENSMUSE00001306907.2";
chr11	IsoQuant	exon	98595417	98595842	.	-	.	gene_id "ENSMUSG00000017210.15"; transcript_id "transcript12235.chr11.nic"; exon_number "26"; exon_id "ENSMUSE00001252273.2";
chr11	HAVANA	transcript	98595417	98620261	.	-	.	gene_id "ENSMUSG00000017210.15"; transcript_id "ENSMUST00000017354.13"; exons "26"; gene_type "protein_coding"; gene_name "Med24"; transcript_type "protein_coding"; transcript_name "Med24-201"; protein_id "ENSMUSP00000017354.7"; transcript_support_level "1"; mgi_id "MGI:1344385"; tag "basic"; ccdsid "CCDS25361.2"; havana_gene "OTTMUSG00000006403.1"; havana_transcript "OTTMUST00000014577.1";
chr11	HAVANA	exon	98620198	98620261	.	-	.	gene_id "ENSMUSG00000017210.15"; transcript_id "ENSMUST00000017354.13"; exon_number "1"; exon_id "ENSMUSE00000828466.2"; gene_type "protein_coding"; gene_name "Med24"; transcript_type "protein_coding"; transcript_name "Med24-201"; protein_id "ENSMUSP00000017354.7"; transcript_support_level "1"; mgi_id "MGI:1344385"; tag "basic"; ccdsid "CCDS25361.2"; havana_gene "OTTMUSG00000006403.1"; havana_transcript "OTTMUST00000014577.1";
chr11	HAVANA	UTR	98620198	98620261	.	-	.	gene_id "ENSMUSG00000017210.15"; transcript_id "ENSMUST00000017354.13"; exon_number "2"; exon_id "ENSMUSE00000828466.2"; gene_type "protein_coding"; gene_name "Med24"; transcript_type "protein_coding"; transcript_name "Med24-201"; protein_id "ENSMUSP00000017354.7"; transcript_support_level "1"; mgi_id "MGI:1344385"; tag "basic"; ccdsid "CCDS25361.2"; havana_gene "OTTMUSG00000006403.1"; havana_transcript "OTTMUST00000014577.1";
chr11	HAVANA	UTR	98619741	98619813	.	-	.	gene_id "ENSMUSG00000017210.15"; transcript_id "ENSMUST00000017354.13"; exon_number "3"; exon_id "6582";
chr11	HAVANA	start_codon	98619738	98619740	.	-	.	gene_id "ENSMUSG00000017210.15"; transcript_id "ENSMUST00000017354.13"; exon_number "4"; exon_id "6583";
chr11	HAVANA	exon	98619611	98619813	.	-	.	gene_id "ENSMUSG00000017210.15"; transcript_id "ENSMUST00000017354.13"; exon_number "5"; exon_id "ENSMUSE00001299654.2"; gene_type "protein_coding"; gene_name "Med24"; transcript_type "protein_coding"; transcript_name "Med24-201"; protein_id "ENSMUSP00000017354.7"; transcript_support_level "1"; mgi_id "MGI:1344385"; tag "basic"; ccdsid "CCDS25361.2"; havana_gene "OTTMUSG00000006403.1"; havana_transcript "OTTMUST00000014577.1";
chr11	HAVANA	CDS	98619611	98619740	.	-	.	gene_id "ENSMUSG00000017210.15"; transcript_id "ENSMUST00000017354.13"; exon_number "6"; exon_id "6584";
chr11	HAVANA	exon	98619441	98619523	.	-	.	gene_id "ENSMUSG00000017210.15"; transcript_id "ENSMUST00000017354.13"; exon_number "7"; exon_id "ENSMUSE00001283341.2"; gene_type "protein_coding"; gene_name "Med24"; transcript_type "protein_coding"; transcript_name "Med24-201"; protein_id "ENSMUSP00000017354.7"; transcript_support_level "1"; mgi_id "MGI:1344385"; tag "basic"; ccdsid "CCDS25361.2"; havana_gene "OTTMUSG00000006403.1"; havana_transcript "OTTMUST00000014577.1";
chr11	HAVANA	CDS	98619441	98619523	.	-	.	gene_id "ENSMUSG00000017210.15"; transcript_id "ENSMUST00000017354.13"; exon_number "8"; exon_id "ENSMUSE00001283341.2"; gene_type "protein_coding"; gene_name "Med24"; transcript_type "protein_coding"; transcript_name "Med24-201"; protein_id "ENSMUSP00000017354.7"; transcript_support_level "1"; mgi_id "MGI:1344385"; tag "basic"; ccdsid "CCDS25361.2"; havana_gene "OTTMUSG00000006403.1"; havana_transcript "OTTMUST00000014577.1";
chr11	HAVANA	exon	98609644	98609682	.	-	.	gene_id "ENSMUSG00000017210.15"; transcript_id "ENSMUST00000017354.13"; exon_number "9"; exon_id "ENSMUSE00001243787.2"; gene_type "protein_coding"; gene_name "Med24"; transcript_type "protein_coding"; transcript_name "Med24-201"; protein_id "ENSMUSP00000017354.7"; transcript_support_level "1"; mgi_id "MGI:1344385"; tag "basic"; ccdsid "CCDS25361.2"; havana_gene "OTTMUSG00000006403.1"; havana_transcript "OTTMUST00000014577.1";
chr11	HAVANA	CDS	98609644	98609682	.	-	.	gene_id "ENSMUSG00000017210.15"; transcript_id "ENSMUST00000017354.13"; exon_number "10"; exon_id "ENSMUSE00001243787.2"; gene_type "protein_coding"; gene_name "Med24"; transcript_type "protein_coding"; transcript_name "Med24-201"; protein_id "ENSMUSP00000017354.7"; transcript_support_level "1"; mgi_id "MGI:1344385"; tag "basic"; ccdsid "CCDS25361.2"; havana_gene "OTTMUSG00000006403.1"; havana_transcript "OTTMUST00000014577.1";
chr11	HAVANA	exon	98609323	98609396	.	-	.	gene_id "ENSMUSG00000017210.15"; transcript_id "ENSMUST00000017354.13"; exon_number "11"; exon_id "ENSMUSE00001264710.2"; gene_type "protein_coding"; gene_name "Med24"; transcript_type "protein_coding"; transcript_name "Med24-201"; protein_id "ENSMUSP00000017354.7"; transcript_support_level "1"; mgi_id "MGI:1344385"; tag "basic"; ccdsid "CCDS25361.2"; havana_gene "OTTMUSG00000006403.1"; havana_transcript "OTTMUST00000014577.1";
chr11	HAVANA	CDS	98609323	98609396	.	-	.	gene_id "ENSMUSG00000017210.15"; transcript_id "ENSMUST00000017354.13"; exon_number "12"; exon_id "ENSMUSE00001264710.2"; gene_type "protein_coding"; gene_name "Med24"; transcript_type "protein_coding"; transcript_name "Med24-201"; protein_id "ENSMUSP00000017354.7"; transcript_support_level "1"; mgi_id "MGI:1344385"; tag "basic"; ccdsid "CCDS25361.2"; havana_gene "OTTMUSG00000006403.1"; havana_transcript "OTTMUST00000014577.1";
chr11	HAVANA	exon	98608736	98608968	.	-	.	gene_id "ENSMUSG00000017210.15"; transcript_id "ENSMUST00000017354.13"; exon_number "13"; exon_id "ENSMUSE00001222945.2"; gene_type "protein_coding"; gene_name "Med24"; transcript_type "protein_coding"; transcript_name "Med24-201"; protein_id "ENSMUSP00000017354.7"; transcript_support_level "1"; mgi_id "MGI:1344385"; tag "basic"; ccdsid "CCDS25361.2"; havana_gene "OTTMUSG00000006403.1"; havana_transcript "OTTMUST00000014577.1";
chr11	HAVANA	CDS	98608736	98608968	.	-	.	gene_id "ENSMUSG00000017210.15"; transcript_id "ENSMUST00000017354.13"; exon_number "14"; exon_id "ENSMUSE00001222945.2"; gene_type "protein_coding"; gene_name "Med24"; transcript_type "protein_coding"; transcript_name "Med24-201"; protein_id "ENSMUSP00000017354.7"; transcript_support_level "1"; mgi_id "MGI:1344385"; tag "basic"; ccdsid "CCDS25361.2"; havana_gene "OTTMUSG00000006403.1"; havana_transcript "OTTMUST00000014577.1";
chr11	HAVANA	exon	98607240	98607351	.	-	.	gene_id "ENSMUSG00000017210.15"; transcript_id "ENSMUST00000017354.13"; exon_number "15"; exon_id "ENSMUSE00001305376.2"; gene_type "protein_coding"; gene_name "Med24"; transcript_type "protein_coding"; transcript_name "Med24-201"; protein_id "ENSMUSP00000017354.7"; transcript_support_level "1"; mgi_id "MGI:1344385"; tag "basic"; ccdsid "CCDS25361.2"; havana_gene "OTTMUSG00000006403.1"; havana_transcript "OTTMUST00000014577.1";
chr11	HAVANA	CDS	98607240	98607351	.	-	.	gene_id "ENSMUSG00000017210.15"; transcript_id "ENSMUST00000017354.13"; exon_number "16"; exon_id "ENSMUSE00001305376.2"; gene_type "protein_coding"; gene_name "Med24"; transcript_type "protein_coding"; transcript_name "Med24-201"; protein_id "ENSMUSP00000017354.7"; transcript_support_level "1"; mgi_id "MGI:1344385"; tag "basic"; ccdsid "CCDS25361.2"; havana_gene "OTTMUSG00000006403.1"; havana_transcript "OTTMUST00000014577.1";
chr11	HAVANA	exon	98606957	98607107	.	-	.	gene_id "ENSMUSG00000017210.15"; transcript_id "ENSMUST00000017354.13"; exon_number "17"; exon_id "ENSMUSE00001300788.2"; gene_type "protein_coding"; gene_name "Med24"; transcript_type "protein_coding"; transcript_name "Med24-201"; protein_id "ENSMUSP00000017354.7"; transcript_support_level "1"; mgi_id "MGI:1344385"; tag "basic"; ccdsid "CCDS25361.2"; havana_gene "OTTMUSG00000006403.1"; havana_transcript "OTTMUST00000014577.1";
chr11	HAVANA	CDS	98606957	98607107	.	-	.	gene_id "ENSMUSG00000017210.15"; transcript_id "ENSMUST00000017354.13"; exon_number "18"; exon_id "ENSMUSE00001300788.2"; gene_type "protein_coding"; gene_name "Med24"; transcript_type "protein_coding"; transcript_name "Med24-201"; protein_id "ENSMUSP00000017354.7"; transcript_support_level "1"; mgi_id "MGI:1344385"; tag "basic"; ccdsid "CCDS25361.2"; havana_gene "OTTMUSG00000006403.1"; havana_transcript "OTTMUST00000014577.1";
chr11	HAVANA	exon	98606468	98606581	.	-	.	gene_id "ENSMUSG00000017210.15"; transcript_id "ENSMUST00000017354.13"; exon_number "19"; exon_id "ENSMUSE00001232891.2"; gene_type "protein_coding"; gene_name "Med24"; transcript_type "protein_coding"; transcript_name "Med24-201"; protein_id "ENSMUSP00000017354.7"; transcript_support_level "1"; mgi_id "MGI:1344385"; tag "basic"; ccdsid "CCDS25361.2"; havana_gene "OTTMUSG00000006403.1"; havana_transcript "OTTMUST00000014577.1";
chr11	HAVANA	CDS	98606468	98606581	.	-	.	gene_id "ENSMUSG00000017210.15"; transcript_id "ENSMUST00000017354.13"; exon_number "20"; exon_id "ENSMUSE00001232891.2"; gene_type "protein_coding"; gene_name "Med24"; transcript_type "protein_coding"; transcript_name "Med24-201"; protein_id "ENSMUSP00000017354.7"; transcript_support_level "1"; mgi_id "MGI:1344385"; tag "basic"; ccdsid "CCDS25361.2"; havana_gene "OTTMUSG00000006403.1"; havana_transcript "OTTMUST00000014577.1";
chr11	HAVANA	exon	98605907	98605954	.	-	.	gene_id "ENSMUSG00000017210.15"; transcript_id "ENSMUST00000017354.13"; exon_number "21"; exon_id "ENSMUSE00001212740.2"; gene_type "protein_coding"; gene_name "Med24"; transcript_type "protein_coding"; transcript_name "Med24-201"; protein_id "ENSMUSP00000017354.7"; transcript_support_level "1"; mgi_id "MGI:1344385"; tag "basic"; ccdsid "CCDS25361.2"; havana_gene "OTTMUSG00000006403.1"; havana_transcript "OTTMUST00000014577.1";
chr11	HAVANA	CDS	98605907	98605954	.	-	.	gene_id "ENSMUSG00000017210.15"; transcript_id "ENSMUST00000017354.13"; exon_number "22"; exon_id "ENSMUSE00001212740.2"; gene_type "protein_coding"; gene_name "Med24"; transcript_type "protein_coding"; transcript_name "Med24-201"; protein_id "ENSMUSP00000017354.7"; transcript_support_level "1"; mgi_id "MGI:1344385"; tag "basic"; ccdsid "CCDS25361.2"; havana_gene "OTTMUSG00000006403.1"; havana_transcript "OTTMUST00000014577.1";
chr11	HAVANA	exon	98605228	98605310	.	-	.	gene_id "ENSMUSG00000017210.15"; transcript_id "ENSMUST00000017354.13"; exon_number "23"; exon_id "ENSMUSE00001205817.2"; gene_type "protein_coding"; gene_name "Med24"; transcript_type "protein_coding"; transcript_name "Med24-201"; protein_id "ENSMUSP00000017354.7"; transcript_support_level "1"; mgi_id "MGI:1344385"; tag "basic"; ccdsid "CCDS25361.2"; havana_gene "OTTMUSG00000006403.1"; havana_transcript "OTTMUST00000014577.1";
chr11	HAVANA	CDS	98605228	98605310	.	-	.	gene_id "ENSMUSG00000017210.15"; transcript_id "ENSMUST00000017354.13"; exon_number "24"; exon_id "ENSMUSE00001205817.2"; gene_type "protein_coding"; gene_name "Med24"; transcript_type "protein_coding"; transcript_name "Med24-201"; protein_id "ENSMUSP00000017354.7"; transcript_support_level "1"; mgi_id "MGI:1344385"; tag "basic"; ccdsid "CCDS25361.2"; havana_gene "OTTMUSG00000006403.1"; havana_transcript "OTTMUST00000014577.1";
chr11	HAVANA	exon	98604859	98604945	.	-	.	gene_id "ENSMUSG00000017210.15"; transcript_id "ENSMUST00000017354.13"; exon_number "25"; exon_id "ENSMUSE00001219405.2"; gene_type "protein_coding"; gene_name "Med24"; transcript_type "protein_coding"; transcript_name "Med24-201"; protein_id "ENSMUSP00000017354.7"; transcript_support_level "1"; mgi_id "MGI:1344385"; tag "basic"; ccdsid "CCDS25361.2"; havana_gene "OTTMUSG00000006403.1"; havana_transcript "OTTMUST00000014577.1";
chr11	HAVANA	CDS	98604859	98604945	.	-	.	gene_id "ENSMUSG00000017210.15"; transcript_id "ENSMUST00000017354.13"; exon_number "26"; exon_id "ENSMUSE00001219405.2"; gene_type "protein_coding"; gene_name "Med24"; transcript_type "protein_coding"; transcript_name "Med24-201"; protein_id "ENSMUSP00000017354.7"; transcript_support_level "1"; mgi_id "MGI:1344385"; tag "basic"; ccdsid "CCDS25361.2"; havana_gene "OTTMUSG00000006403.1"; havana_transcript "OTTMUST00000014577.1";
chr11	HAVANA	exon	98603980	98604085	.	-	.	gene_id "ENSMUSG00000017210.15"; transcript_id "ENSMUST00000017354.13"; exon_number "27"; exon_id "ENSMUSE00001272752.2"; gene_type "protein_coding"; gene_name "Med24"; transcript_type "protein_coding"; transcript_name "Med24-201"; protein_id "ENSMUSP00000017354.7"; transcript_support_level "1"; mgi_id "MGI:1344385"; tag "basic"; ccdsid "CCDS25361.2"; havana_gene "OTTMUSG00000006403.1"; havana_transcript "OTTMUST00000014577.1";
chr11	HAVANA	CDS	98603980	98604085	.	-	.	gene_id "ENSMUSG00000017210.15"; transcript_id "ENSMUST00000017354.13"; exon_number "28"; exon_id "ENSMUSE00001272752.2"; gene_type "protein_coding"; gene_name "Med24"; transcript_type "protein_coding"; transcript_name "Med24-201"; protein_id "ENSMUSP00000017354.7"; transcript_support_level "1"; mgi_id "MGI:1344385"; tag "basic"; ccdsid "CCDS25361.2"; havana_gene "OTTMUSG00000006403.1"; havana_transcript "OTTMUST00000014577.1";
chr11	HAVANA	exon	98603359	98603501	.	-	.	gene_id "ENSMUSG00000017210.15"; transcript_id "ENSMUST00000017354.13"; exon_number "29"; exon_id "ENSMUSE00001308009.2"; gene_type "protein_coding"; gene_name "Med24"; transcript_type "protein_coding"; transcript_name "Med24-201"; protein_id "ENSMUSP00000017354.7"; transcript_support_level "1"; mgi_id "MGI:1344385"; tag "basic"; ccdsid "CCDS25361.2"; havana_gene "OTTMUSG00000006403.1"; havana_transcript "OTTMUST00000014577.1";
chr11	HAVANA	CDS	98603359	98603501	.	-	.	gene_id "ENSMUSG00000017210.15"; transcript_id "ENSMUST00000017354.13"; exon_number "30"; exon_id "ENSMUSE00001308009.2"; gene_type "protein_coding"; gene_name "Med24"; transcript_type "protein_coding"; transcript_name "Med24-201"; protein_id "ENSMUSP00000017354.7"; transcript_support_level "1"; mgi_id "MGI:1344385"; tag "basic"; ccdsid "CCDS25361.2"; havana_gene "OTTMUSG00000006403.1"; havana_transcript "OTTMUST00000014577.1";
chr11	HAVANA	exon	98602089	98602126	.	-	.	gene_id "ENSMUSG00000017210.15"; transcript_id "ENSMUST00000017354.13"; exon_number "31"; exon_id "ENSMUSE00001264435.2"; gene_type "protein_coding"; gene_name "Med24"; transcript_type "protein_coding"; transcript_name "Med24-201"; protein_id "ENSMUSP00000017354.7"; transcript_support_level "1"; mgi_id "MGI:1344385"; tag "basic"; ccdsid "CCDS25361.2"; havana_gene "OTTMUSG00000006403.1"; havana_transcript "OTTMUST00000014577.1";
chr11	HAVANA	CDS	98602089	98602126	.	-	.	gene_id "ENSMUSG00000017210.15"; transcript_id "ENSMUST00000017354.13"; exon_number "32"; exon_id "ENSMUSE00001264435.2"; gene_type "protein_coding"; gene_name "Med24"; transcript_type "protein_coding"; transcript_name "Med24-201"; protein_id "ENSMUSP00000017354.7"; transcript_support_level "1"; mgi_id "MGI:1344385"; tag "basic"; ccdsid "CCDS25361.2"; havana_gene "OTTMUSG00000006403.1"; havana_transcript "OTTMUST00000014577.1";
chr11	HAVANA	exon	98601599	98601681	.	-	.	gene_id "ENSMUSG00000017210.15"; transcript_id "ENSMUST00000017354.13"; exon_number "33"; exon_id "ENSMUSE00001257695.2"; gene_type "protein_coding"; gene_name "Med24"; transcript_type "protein_coding"; transcript_name "Med24-201"; protein_id "ENSMUSP00000017354.7"; transcript_support_level "1"; mgi_id "MGI:1344385"; tag "basic"; ccdsid "CCDS25361.2"; havana_gene "OTTMUSG00000006403.1"; havana_transcript "OTTMUST00000014577.1";
chr11	HAVANA	CDS	98601599	98601681	.	-	.	gene_id "ENSMUSG00000017210.15"; transcript_id "ENSMUST00000017354.13"; exon_number "34"; exon_id "ENSMUSE00001257695.2"; gene_type "protein_coding"; gene_name "Med24"; transcript_type "protein_coding"; transcript_name "Med24-201"; protein_id "ENSMUSP00000017354.7"; transcript_support_level "1"; mgi_id "MGI:1344385"; tag "basic"; ccdsid "CCDS25361.2"; havana_gene "OTTMUSG00000006403.1"; havana_transcript "OTTMUST00000014577.1";
chr11	HAVANA	exon	98601101	98601279	.	-	.	gene_id "ENSMUSG00000017210.15"; transcript_id "ENSMUST00000017354.13"; exon_number "35"; exon_id "ENSMUSE00001285263.2"; gene_type "protein_coding"; gene_name "Med24"; transcript_type "protein_coding"; transcript_name "Med24-201"; protein_id "ENSMUSP00000017354.7"; transcript_support_level "1"; mgi_id "MGI:1344385"; tag "basic"; ccdsid "CCDS25361.2"; havana_gene "OTTMUSG00000006403.1"; havana_transcript "OTTMUST00000014577.1";
chr11	HAVANA	CDS	98601101	98601279	.	-	.	gene_id "ENSMUSG00000017210.15"; transcript_id "ENSMUST00000017354.13"; exon_number "36"; exon_id "ENSMUSE00001285263.2"; gene_type "protein_coding"; gene_name "Med24"; transcript_type "protein_coding"; transcript_name "Med24-201"; protein_id "ENSMUSP00000017354.7"; transcript_support_level "1"; mgi_id "MGI:1344385"; tag "basic"; ccdsid "CCDS25361.2"; havana_gene "OTTMUSG00000006403.1"; havana_transcript "OTTMUST00000014577.1";
chr11	HAVANA	exon	98600889	98600988	.	-	.	gene_id "ENSMUSG00000017210.15"; transcript_id "ENSMUST00000017354.13"; exon_number "37"; exon_id "ENSMUSE00001225879.2"; gene_type "protein_coding"; gene_name "Med24"; transcript_type "protein_coding"; transcript_name "Med24-201"; protein_id "ENSMUSP00000017354.7"; transcript_support_level "1"; mgi_id "MGI:1344385"; tag "basic"; ccdsid "CCDS25361.2"; havana_gene "OTTMUSG00000006403.1"; havana_transcript "OTTMUST00000014577.1";
chr11	HAVANA	CDS	98600889	98600988	.	-	.	gene_id "ENSMUSG00000017210.15"; transcript_id "ENSMUST00000017354.13"; exon_number "38"; exon_id "ENSMUSE00001225879.2"; gene_type "protein_coding"; gene_name "Med24"; transcript_type "protein_coding"; transcript_name "Med24-201"; protein_id "ENSMUSP00000017354.7"; transcript_support_level "1"; mgi_id "MGI:1344385"; tag "basic"; ccdsid "CCDS25361.2"; havana_gene "OTTMUSG00000006403.1"; havana_transcript "OTTMUST00000014577.1";
chr11	HAVANA	exon	98600408	98600583	.	-	.	gene_id "ENSMUSG00000017210.15"; transcript_id "ENSMUST00000017354.13"; exon_number "39"; exon_id "ENSMUSE00001210272.2"; gene_type "protein_coding"; gene_name "Med24"; transcript_type "protein_coding"; transcript_name "Med24-201"; protein_id "ENSMUSP00000017354.7"; transcript_support_level "1"; mgi_id "MGI:1344385"; tag "basic"; ccdsid "CCDS25361.2"; havana_gene "OTTMUSG00000006403.1"; havana_transcript "OTTMUST00000014577.1";
chr11	HAVANA	CDS	98600408	98600583	.	-	.	gene_id "ENSMUSG00000017210.15"; transcript_id "ENSMUST00000017354.13"; exon_number "40"; exon_id "ENSMUSE00001210272.2"; gene_type "protein_coding"; gene_name "Med24"; transcript_type "protein_coding"; transcript_name "Med24-201"; protein_id "ENSMUSP00000017354.7"; transcript_support_level "1"; mgi_id "MGI:1344385"; tag "basic"; ccdsid "CCDS25361.2"; havana_gene "OTTMUSG00000006403.1"; havana_transcript "OTTMUST00000014577.1";
chr11	HAVANA	exon	98598363	98598627	.	-	.	gene_id "ENSMUSG00000017210.15"; transcript_id "ENSMUST00000017354.13"; exon_number "41"; exon_id "ENSMUSE00001224794.2"; gene_type "protein_coding"; gene_name "Med24"; transcript_type "protein_coding"; transcript_name "Med24-201"; protein_id "ENSMUSP00000017354.7"; transcript_support_level "1"; mgi_id "MGI:1344385"; tag "basic"; ccdsid "CCDS25361.2"; havana_gene "OTTMUSG00000006403.1"; havana_transcript "OTTMUST00000014577.1";
chr11	HAVANA	CDS	98598363	98598627	.	-	.	gene_id "ENSMUSG00000017210.15"; transcript_id "ENSMUST00000017354.13"; exon_number "42"; exon_id "ENSMUSE00001224794.2"; gene_type "protein_coding"; gene_name "Med24"; transcript_type "protein_coding"; transcript_name "Med24-201"; protein_id "ENSMUSP00000017354.7"; transcript_support_level "1"; mgi_id "MGI:1344385"; tag "basic"; ccdsid "CCDS25361.2"; havana_gene "OTTMUSG00000006403.1"; havana_transcript "OTTMUST00000014577.1";
chr11	HAVANA	exon	98597944	98598125	.	-	.	gene_id "ENSMUSG00000017210.15"; transcript_id "ENSMUST00000017354.13"; exon_number "43"; exon_id "ENSMUSE00001292312.2"; gene_type "protein_coding"; gene_name "Med24"; transcript_type "protein_coding"; transcript_name "Med24-201"; protein_id "ENSMUSP00000017354.7"; transcript_support_level "1"; mgi_id "MGI:1344385"; tag "basic"; ccdsid "CCDS25361.2"; havana_gene "OTTMUSG00000006403.1"; havana_transcript "OTTMUST00000014577.1";
chr11	HAVANA	CDS	98597944	98598125	.	-	.	gene_id "ENSMUSG00000017210.15"; transcript_id "ENSMUST00000017354.13"; exon_number "44"; exon_id "ENSMUSE00001292312.2"; gene_type "protein_coding"; gene_name "Med24"; transcript_type "protein_coding"; transcript_name "Med24-201"; protein_id "ENSMUSP00000017354.7"; transcript_support_level "1"; mgi_id "MGI:1344385"; tag "basic"; ccdsid "CCDS25361.2"; havana_gene "OTTMUSG00000006403.1"; havana_transcript "OTTMUST00000014577.1";
chr11	HAVANA	exon	98597652	98597742	.	-	.	gene_id "ENSMUSG00000017210.15"; transcript_id "ENSMUST00000017354.13"; exon_number "45"; exon_id "ENSMUSE00001205193.2"; gene_type "protein_coding"; gene_name "Med24"; transcript_type "protein_coding"; transcript_name "Med24-201"; protein_id "ENSMUSP00000017354.7"; transcript_support_level "1"; mgi_id "MGI:1344385"; tag "basic"; ccdsid "CCDS25361.2"; havana_gene "OTTMUSG00000006403.1"; havana_transcript "OTTMUST00000014577.1";
chr11	HAVANA	CDS	98597652	98597742	.	-	.	gene_id "ENSMUSG00000017210.15"; transcript_id "ENSMUST00000017354.13"; exon_number "46"; exon_id "ENSMUSE00001205193.2"; gene_type "protein_coding"; gene_name "Med24"; transcript_type "protein_coding"; transcript_name "Med24-201"; protein_id "ENSMUSP00000017354.7"; transcript_support_level "1"; mgi_id "MGI:1344385"; tag "basic"; ccdsid "CCDS25361.2"; havana_gene "OTTMUSG00000006403.1"; havana_transcript "OTTMUST00000014577.1";
chr11	HAVANA	exon	98597205	98597304	.	-	.	gene_id "ENSMUSG00000017210.15"; transcript_id "ENSMUST00000017354.13"; exon_number "47"; exon_id "ENSMUSE00001219809.2"; gene_type "protein_coding"; gene_name "Med24"; transcript_type "protein_coding"; transcript_name "Med24-201"; protein_id "ENSMUSP00000017354.7"; transcript_support_level "1"; mgi_id "MGI:1344385"; tag "basic"; ccdsid "CCDS25361.2"; havana_gene "OTTMUSG00000006403.1"; havana_transcript "OTTMUST00000014577.1";
chr11	HAVANA	CDS	98597205	98597304	.	-	.	gene_id "ENSMUSG00000017210.15"; transcript_id "ENSMUST00000017354.13"; exon_number "48"; exon_id "ENSMUSE00001219809.2"; gene_type "protein_coding"; gene_name "Med24"; transcript_type "protein_coding"; transcript_name "Med24-201"; protein_id "ENSMUSP00000017354.7"; transcript_support_level "1"; mgi_id "MGI:1344385"; tag "basic"; ccdsid "CCDS25361.2"; havana_gene "OTTMUSG00000006403.1"; havana_transcript "OTTMUST00000014577.1";
chr11	HAVANA	exon	98596348	98596428	.	-	.	gene_id "ENSMUSG00000017210.15"; transcript_id "ENSMUST00000017354.13"; exon_number "49"; exon_id "ENSMUSE00001266627.2"; gene_type "protein_coding"; gene_name "Med24"; transcript_type "protein_coding"; transcript_name "Med24-201"; protein_id "ENSMUSP00000017354.7"; transcript_support_level "1"; mgi_id "MGI:1344385"; tag "basic"; ccdsid "CCDS25361.2"; havana_gene "OTTMUSG00000006403.1"; havana_transcript "OTTMUST00000014577.1";
chr11	HAVANA	CDS	98596348	98596428	.	-	.	gene_id "ENSMUSG00000017210.15"; transcript_id "ENSMUST00000017354.13"; exon_number "50"; exon_id "ENSMUSE00001266627.2"; gene_type "protein_coding"; gene_name "Med24"; transcript_type "protein_coding"; transcript_name "Med24-201"; protein_id "ENSMUSP00000017354.7"; transcript_support_level "1"; mgi_id "MGI:1344385"; tag "basic"; ccdsid "CCDS25361.2"; havana_gene "OTTMUSG00000006403.1"; havana_transcript "OTTMUST00000014577.1";
chr11	HAVANA	exon	98595945	98596093	.	-	.	gene_id "ENSMUSG00000017210.15"; transcript_id "ENSMUST00000017354.13"; exon_number "51"; exon_id "ENSMUSE00001306907.2"; gene_type "protein_coding"; gene_name "Med24"; transcript_type "protein_coding"; transcript_name "Med24-201"; protein_id "ENSMUSP00000017354.7"; transcript_support_level "1"; mgi_id "MGI:1344385"; tag "basic"; ccdsid "CCDS25361.2"; havana_gene "OTTMUSG00000006403.1"; havana_transcript "OTTMUST00000014577.1";
chr11	HAVANA	CDS	98595945	98596093	.	-	.	gene_id "ENSMUSG00000017210.15"; transcript_id "ENSMUST00000017354.13"; exon_number "52"; exon_id "ENSMUSE00001306907.2"; gene_type "protein_coding"; gene_name "Med24"; transcript_type "protein_coding"; transcript_name "Med24-201"; protein_id "ENSMUSP00000017354.7"; transcript_support_level "1"; mgi_id "MGI:1344385"; tag "basic"; ccdsid "CCDS25361.2"; havana_gene "OTTMUSG00000006403.1"; havana_transcript "OTTMUST00000014577.1";
chr11	HAVANA	CDS	98595729	98595842	.	-	.	gene_id "ENSMUSG00000017210.15"; transcript_id "ENSMUST00000017354.13"; exon_number "53"; exon_id "6585";
chr11	HAVANA	stop_codon	98595726	98595728	.	-	.	gene_id "ENSMUSG00000017210.15"; transcript_id "ENSMUST00000017354.13"; exon_number "54"; exon_id "6586";
chr11	HAVANA	exon	98595417	98595842	.	-	.	gene_id "ENSMUSG00000017210.15"; transcript_id "ENSMUST00000017354.13"; exon_number "55"; exon_id "ENSMUSE00001252273.2"; gene_type "protein_coding"; gene_name "Med24"; transcript_type "protein_coding"; transcript_name "Med24-201"; protein_id "ENSMUSP00000017354.7"; transcript_support_level "1"; mgi_id "MGI:1344385"; tag "basic"; ccdsid "CCDS25361.2"; havana_gene "OTTMUSG00000006403.1"; havana_transcript "OTTMUST00000014577.1";
chr11	HAVANA	UTR	98595417	98595728	.	-	.	gene_id "ENSMUSG00000017210.15"; transcript_id "ENSMUST00000017354.13"; exon_number "56"; exon_id "6587";
chr11	HAVANA	gene	98631464	98659832	.	+	.	gene_id "ENSMUSG00000058756.14"; transcripts "4"; gene_type "protein_coding"; gene_name "Thra"; mgi_id "MGI:98742"; havana_gene "OTTMUSG00000006409.1";
chr11	IsoQuant	transcript	98632576	98659832	.	+	.	gene_id "ENSMUSG00000058756.14"; transcript_id "transcript12259.chr11.nic"; exons "10";
chr11	IsoQuant	exon	98632576	98632832	.	+	.	gene_id "ENSMUSG00000058756.14"; transcript_id "transcript12259.chr11.nic"; exon_number "1"; exon_id "6588";
chr11	IsoQuant	exon	98644116	98644464	.	+	.	gene_id "ENSMUSG00000058756.14"; transcript_id "transcript12259.chr11.nic"; exon_number "2"; exon_id "ENSMUSE00001211148.2";
chr11	IsoQuant	exon	98646934	98647001	.	+	.	gene_id "ENSMUSG00000058756.14"; transcript_id "transcript12259.chr11.nic"; exon_number "3"; exon_id "ENSMUSE00001274788.2";
chr11	IsoQuant	exon	98647749	98647849	.	+	.	gene_id "ENSMUSG00000058756.14"; transcript_id "transcript12259.chr11.nic"; exon_number "4"; exon_id "ENSMUSE00000486861.2";
chr11	IsoQuant	exon	98651702	98651849	.	+	.	gene_id "ENSMUSG00000058756.14"; transcript_id "transcript12259.chr11.nic"; exon_number "5"; exon_id "ENSMUSE00000482130.2";
chr11	IsoQuant	exon	98652547	98652752	.	+	.	gene_id "ENSMUSG00000058756.14"; transcript_id "transcript12259.chr11.nic"; exon_number "6"; exon_id "ENSMUSE00000486517.2";
chr11	IsoQuant	exon	98653747	98653893	.	+	.	gene_id "ENSMUSG00000058756.14"; transcript_id "transcript12259.chr11.nic"; exon_number "7"; exon_id "ENSMUSE00000484407.2";
chr11	IsoQuant	exon	98654355	98654613	.	+	.	gene_id "ENSMUSG00000058756.14"; transcript_id "transcript12259.chr11.nic"; exon_number "8"; exon_id "ENSMUSE00000577388.2";
chr11	IsoQuant	exon	98655104	98655231	.	+	.	gene_id "ENSMUSG00000058756.14"; transcript_id "transcript12259.chr11.nic"; exon_number "9"; exon_id "ENSMUSE00000111620.2";
chr11	IsoQuant	exon	98659100	98659832	.	+	.	gene_id "ENSMUSG00000058756.14"; transcript_id "transcript12259.chr11.nic"; exon_number "10"; exon_id "6589";
chr11	HAVANA	transcript	98632637	98659832	.	+	.	gene_id "ENSMUSG00000058756.14"; transcript_id "ENSMUST00000064187.12"; exons "10"; gene_type "protein_coding"; gene_name "Thra"; transcript_type "protein_coding"; transcript_name "Thra-201"; protein_id "ENSMUSP00000068281.6"; transcript_support_level "1"; mgi_id "MGI:98742"; tag "basic"; ccdsid "CCDS83893.1"; havana_gene "OTTMUSG00000006409.1"; havana_transcript "OTTMUST00000014597.1";
chr11	HAVANA	UTR	98632637	98632832	.	+	.	gene_id "ENSMUSG00000058756.14"; transcript_id "ENSMUST00000064187.12"; exon_number "1"; exon_id "ENSMUSE00000813678.2"; gene_type "protein_coding"; gene_name "Thra"; transcript_type "protein_coding"; transcript_name "Thra-201"; protein_id "ENSMUSP00000068281.6"; transcript_support_level "1"; mgi_id "MGI:98742"; tag "basic"; ccdsid "CCDS83893.1"; havana_gene "OTTMUSG00000006409.1"; havana_transcript "OTTMUST00000014597.1";
chr11	HAVANA	exon	98632637	98632832	.	+	.	gene_id "ENSMUSG00000058756.14"; transcript_id "ENSMUST00000064187.12"; exon_number "2"; exon_id "ENSMUSE00000813678.2"; gene_type "protein_coding"; gene_name "Thra"; transcript_type "protein_coding"; transcript_name "Thra-201"; protein_id "ENSMUSP00000068281.6"; transcript_support_level "1"; mgi_id "MGI:98742"; tag "basic"; ccdsid "CCDS83893.1"; havana_gene "OTTMUSG00000006409.1"; havana_transcript "OTTMUST00000014597.1";
chr11	HAVANA	UTR	98644116	98644411	.	+	.	gene_id "ENSMUSG00000058756.14"; transcript_id "ENSMUST00000064187.12"; exon_number "3"; exon_id "6590";
chr11	HAVANA	exon	98644116	98644464	.	+	.	gene_id "ENSMUSG00000058756.14"; transcript_id "ENSMUST00000064187.12"; exon_number "4"; exon_id "ENSMUSE00001211148.2"; gene_type "protein_coding"; gene_name "Thra"; transcript_type "protein_coding"; transcript_name "Thra-201"; protein_id "ENSMUSP00000068281.6"; transcript_support_level "1"; mgi_id "MGI:98742"; tag "basic"; ccdsid "CCDS83893.1"; havana_gene "OTTMUSG00000006409.1"; havana_transcript "OTTMUST00000014597.1";
chr11	HAVANA	start_codon	98644412	98644414	.	+	.	gene_id "ENSMUSG00000058756.14"; transcript_id "ENSMUST00000064187.12"; exon_number "5"; exon_id "6591";
chr11	HAVANA	CDS	98644412	98644464	.	+	.	gene_id "ENSMUSG00000058756.14"; transcript_id "ENSMUST00000064187.12"; exon_number "6"; exon_id "ENSMUSE00000821947.2"; gene_type "protein_coding"; gene_name "Thra"; transcript_type "protein_coding"; transcript_name "Thra-201"; protein_id "ENSMUSP00000068281.6"; transcript_support_level "1"; mgi_id "MGI:98742"; tag "basic"; ccdsid "CCDS83893.1"; havana_gene "OTTMUSG00000006409.1"; havana_transcript "OTTMUST00000014597.1";
chr11	HAVANA	CDS	98646934	98647001	.	+	.	gene_id "ENSMUSG00000058756.14"; transcript_id "ENSMUST00000064187.12"; exon_number "7"; exon_id "ENSMUSE00001274788.2"; gene_type "protein_coding"; gene_name "Thra"; transcript_type "protein_coding"; transcript_name "Thra-201"; protein_id "ENSMUSP00000068281.6"; transcript_support_level "1"; mgi_id "MGI:98742"; tag "basic"; ccdsid "CCDS83893.1"; havana_gene "OTTMUSG00000006409.1"; havana_transcript "OTTMUST00000014597.1";
chr11	HAVANA	exon	98646934	98647001	.	+	.	gene_id "ENSMUSG00000058756.14"; transcript_id "ENSMUST00000064187.12"; exon_number "8"; exon_id "ENSMUSE00001274788.2"; gene_type "protein_coding"; gene_name "Thra"; transcript_type "protein_coding"; transcript_name "Thra-201"; protein_id "ENSMUSP00000068281.6"; transcript_support_level "1"; mgi_id "MGI:98742"; tag "basic"; ccdsid "CCDS83893.1"; havana_gene "OTTMUSG00000006409.1"; havana_transcript "OTTMUST00000014597.1";
chr11	HAVANA	CDS	98647749	98647849	.	+	.	gene_id "ENSMUSG00000058756.14"; transcript_id "ENSMUST00000064187.12"; exon_number "9"; exon_id "ENSMUSE00000486861.2"; gene_type "protein_coding"; gene_name "Thra"; transcript_type "protein_coding"; transcript_name "Thra-201"; protein_id "ENSMUSP00000068281.6"; transcript_support_level "1"; mgi_id "MGI:98742"; tag "basic"; ccdsid "CCDS83893.1"; havana_gene "OTTMUSG00000006409.1"; havana_transcript "OTTMUST00000014597.1";
chr11	HAVANA	exon	98647749	98647849	.	+	.	gene_id "ENSMUSG00000058756.14"; transcript_id "ENSMUST00000064187.12"; exon_number "10"; exon_id "ENSMUSE00000486861.2"; gene_type "protein_coding"; gene_name "Thra"; transcript_type "protein_coding"; transcript_name "Thra-201"; protein_id "ENSMUSP00000068281.6"; transcript_support_level "1"; mgi_id "MGI:98742"; tag "basic"; ccdsid "CCDS83893.1"; havana_gene "OTTMUSG00000006409.1"; havana_transcript "OTTMUST00000014597.1";
chr11	HAVANA	CDS	98651702	98651849	.	+	.	gene_id "ENSMUSG00000058756.14"; transcript_id "ENSMUST00000064187.12"; exon_number "11"; exon_id "ENSMUSE00000482130.2"; gene_type "protein_coding"; gene_name "Thra"; transcript_type "protein_coding"; transcript_name "Thra-201"; protein_id "ENSMUSP00000068281.6"; transcript_support_level "1"; mgi_id "MGI:98742"; tag "basic"; ccdsid "CCDS83893.1"; havana_gene "OTTMUSG00000006409.1"; havana_transcript "OTTMUST00000014597.1";
chr11	HAVANA	exon	98651702	98651849	.	+	.	gene_id "ENSMUSG00000058756.14"; transcript_id "ENSMUST00000064187.12"; exon_number "12"; exon_id "ENSMUSE00000482130.2"; gene_type "protein_coding"; gene_name "Thra"; transcript_type "protein_coding"; transcript_name "Thra-201"; protein_id "ENSMUSP00000068281.6"; transcript_support_level "1"; mgi_id "MGI:98742"; tag "basic"; ccdsid "CCDS83893.1"; havana_gene "OTTMUSG00000006409.1"; havana_transcript "OTTMUST00000014597.1";
chr11	HAVANA	CDS	98652547	98652752	.	+	.	gene_id "ENSMUSG00000058756.14"; transcript_id "ENSMUST00000064187.12"; exon_number "13"; exon_id "ENSMUSE00000486517.2"; gene_type "protein_coding"; gene_name "Thra"; transcript_type "protein_coding"; transcript_name "Thra-201"; protein_id "ENSMUSP00000068281.6"; transcript_support_level "1"; mgi_id "MGI:98742"; tag "basic"; ccdsid "CCDS83893.1"; havana_gene "OTTMUSG00000006409.1"; havana_transcript "OTTMUST00000014597.1";
chr11	HAVANA	exon	98652547	98652752	.	+	.	gene_id "ENSMUSG00000058756.14"; transcript_id "ENSMUST00000064187.12"; exon_number "14"; exon_id "ENSMUSE00000486517.2"; gene_type "protein_coding"; gene_name "Thra"; transcript_type "protein_coding"; transcript_name "Thra-201"; protein_id "ENSMUSP00000068281.6"; transcript_support_level "1"; mgi_id "MGI:98742"; tag "basic"; ccdsid "CCDS83893.1"; havana_gene "OTTMUSG00000006409.1"; havana_transcript "OTTMUST00000014597.1";
chr11	HAVANA	CDS	98653747	98653893	.	+	.	gene_id "ENSMUSG00000058756.14"; transcript_id "ENSMUST00000064187.12"; exon_number "15"; exon_id "ENSMUSE00000484407.2"; gene_type "protein_coding"; gene_name "Thra"; transcript_type "protein_coding"; transcript_name "Thra-201"; protein_id "ENSMUSP00000068281.6"; transcript_support_level "1"; mgi_id "MGI:98742"; tag "basic"; ccdsid "CCDS83893.1"; havana_gene "OTTMUSG00000006409.1"; havana_transcript "OTTMUST00000014597.1";
chr11	HAVANA	exon	98653747	98653893	.	+	.	gene_id "ENSMUSG00000058756.14"; transcript_id "ENSMUST00000064187.12"; exon_number "16"; exon_id "ENSMUSE00000484407.2"; gene_type "protein_coding"; gene_name "Thra"; transcript_type "protein_coding"; transcript_name "Thra-201"; protein_id "ENSMUSP00000068281.6"; transcript_support_level "1"; mgi_id "MGI:98742"; tag "basic"; ccdsid "CCDS83893.1"; havana_gene "OTTMUSG00000006409.1"; havana_transcript "OTTMUST00000014597.1";
chr11	HAVANA	CDS	98654355	98654613	.	+	.	gene_id "ENSMUSG00000058756.14"; transcript_id "ENSMUST00000064187.12"; exon_number "17"; exon_id "ENSMUSE00000577388.2"; gene_type "protein_coding"; gene_name "Thra"; transcript_type "protein_coding"; transcript_name "Thra-201"; protein_id "ENSMUSP00000068281.6"; transcript_support_level "1"; mgi_id "MGI:98742"; tag "basic"; ccdsid "CCDS83893.1"; havana_gene "OTTMUSG00000006409.1"; havana_transcript "OTTMUST00000014597.1";
chr11	HAVANA	exon	98654355	98654613	.	+	.	gene_id "ENSMUSG00000058756.14"; transcript_id "ENSMUST00000064187.12"; exon_number "18"; exon_id "ENSMUSE00000577388.2"; gene_type "protein_coding"; gene_name "Thra"; transcript_type "protein_coding"; transcript_name "Thra-201"; protein_id "ENSMUSP00000068281.6"; transcript_support_level "1"; mgi_id "MGI:98742"; tag "basic"; ccdsid "CCDS83893.1"; havana_gene "OTTMUSG00000006409.1"; havana_transcript "OTTMUST00000014597.1";
chr11	HAVANA	CDS	98655104	98655231	.	+	.	gene_id "ENSMUSG00000058756.14"; transcript_id "ENSMUST00000064187.12"; exon_number "19"; exon_id "ENSMUSE00000111620.2"; gene_type "protein_coding"; gene_name "Thra"; transcript_type "protein_coding"; transcript_name "Thra-201"; protein_id "ENSMUSP00000068281.6"; transcript_support_level "1"; mgi_id "MGI:98742"; tag "basic"; ccdsid "CCDS83893.1"; havana_gene "OTTMUSG00000006409.1"; havana_transcript "OTTMUST00000014597.1";
chr11	HAVANA	exon	98655104	98655231	.	+	.	gene_id "ENSMUSG00000058756.14"; transcript_id "ENSMUST00000064187.12"; exon_number "20"; exon_id "ENSMUSE00000111620.2"; gene_type "protein_coding"; gene_name "Thra"; transcript_type "protein_coding"; transcript_name "Thra-201"; protein_id "ENSMUSP00000068281.6"; transcript_support_level "1"; mgi_id "MGI:98742"; tag "basic"; ccdsid "CCDS83893.1"; havana_gene "OTTMUSG00000006409.1"; havana_transcript "OTTMUST00000014597.1";
chr11	HAVANA	CDS	98658983	98659348	.	+	.	gene_id "ENSMUSG00000058756.14"; transcript_id "ENSMUST00000064187.12"; exon_number "21"; exon_id "6592";
chr11	HAVANA	exon	98658983	98659832	.	+	.	gene_id "ENSMUSG00000058756.14"; transcript_id "ENSMUST00000064187.12"; exon_number "22"; exon_id "ENSMUSE00000433827.7"; gene_type "protein_coding"; gene_name "Thra"; transcript_type "protein_coding"; transcript_name "Thra-201"; protein_id "ENSMUSP00000068281.6"; transcript_support_level "1"; mgi_id "MGI:98742"; tag "basic"; ccdsid "CCDS83893.1"; havana_gene "OTTMUSG00000006409.1"; havana_transcript "OTTMUST00000014597.1";
chr11	HAVANA	stop_codon	98659349	98659351	.	+	.	gene_id "ENSMUSG00000058756.14"; transcript_id "ENSMUST00000064187.12"; exon_number "23"; exon_id "6593";
chr11	HAVANA	UTR	98659349	98659832	.	+	.	gene_id "ENSMUSG00000058756.14"; transcript_id "ENSMUST00000064187.12"; exon_number "24"; exon_id "6594";
chr11	HAVANA	transcript	98632699	98655937	.	+	.	gene_id "ENSMUSG00000058756.14"; transcript_id "ENSMUST00000103139.11"; exons "9"; gene_type "protein_coding"; gene_name "Thra"; transcript_type "protein_coding"; transcript_name "Thra-202"; protein_id "ENSMUSP00000099428.5"; transcript_support_level "1"; mgi_id "MGI:98742"; tag "basic"; ccdsid "CCDS25362.1"; havana_gene "OTTMUSG00000006409.1"; havana_transcript "OTTMUST00000014599.1";
chr11	HAVANA	UTR	98632699	98632832	.	+	.	gene_id "ENSMUSG00000058756.14"; transcript_id "ENSMUST00000103139.11"; exon_number "1"; exon_id "ENSMUSE00000661375.4"; gene_type "protein_coding"; gene_name "Thra"; transcript_type "protein_coding"; transcript_name "Thra-202"; protein_id "ENSMUSP00000099428.5"; transcript_support_level "1"; mgi_id "MGI:98742"; tag "basic"; ccdsid "CCDS25362.1"; havana_gene "OTTMUSG00000006409.1"; havana_transcript "OTTMUST00000014599.1";
chr11	HAVANA	exon	98632699	98632832	.	+	.	gene_id "ENSMUSG00000058756.14"; transcript_id "ENSMUST00000103139.11"; exon_number "2"; exon_id "ENSMUSE00000661375.4"; gene_type "protein_coding"; gene_name "Thra"; transcript_type "protein_coding"; transcript_name "Thra-202"; protein_id "ENSMUSP00000099428.5"; transcript_support_level "1"; mgi_id "MGI:98742"; tag "basic"; ccdsid "CCDS25362.1"; havana_gene "OTTMUSG00000006409.1"; havana_transcript "OTTMUST00000014599.1";
chr11	HAVANA	UTR	98644116	98644411	.	+	.	gene_id "ENSMUSG00000058756.14"; transcript_id "ENSMUST00000103139.11"; exon_number "3"; exon_id "chr11.6590";
chr11	HAVANA	exon	98644116	98644464	.	+	.	gene_id "ENSMUSG00000058756.14"; transcript_id "ENSMUST00000103139.11"; exon_number "4"; exon_id "ENSMUSE00001211148.2"; gene_type "protein_coding"; gene_name "Thra"; transcript_type "protein_coding"; transcript_name "Thra-202"; protein_id "ENSMUSP00000099428.5"; transcript_support_level "1"; mgi_id "MGI:98742"; tag "basic"; ccdsid "CCDS25362.1"; havana_gene "OTTMUSG00000006409.1"; havana_transcript "OTTMUST00000014599.1";
chr11	HAVANA	start_codon	98644412	98644414	.	+	.	gene_id "ENSMUSG00000058756.14"; transcript_id "ENSMUST00000103139.11"; exon_number "5"; exon_id "chr11.6591";
chr11	HAVANA	CDS	98644412	98644464	.	+	.	gene_id "ENSMUSG00000058756.14"; transcript_id "ENSMUST00000103139.11"; exon_number "6"; exon_id "ENSMUSE00000821947.2"; gene_type "protein_coding"; gene_name "Thra"; transcript_type "protein_coding"; transcript_name "Thra-202"; protein_id "ENSMUSP00000099428.5"; transcript_support_level "1"; mgi_id "MGI:98742"; tag "basic"; ccdsid "CCDS25362.1"; havana_gene "OTTMUSG00000006409.1"; havana_transcript "OTTMUST00000014599.1";
chr11	HAVANA	CDS	98646934	98647001	.	+	.	gene_id "ENSMUSG00000058756.14"; transcript_id "ENSMUST00000103139.11"; exon_number "7"; exon_id "ENSMUSE00001274788.2"; gene_type "protein_coding"; gene_name "Thra"; transcript_type "protein_coding"; transcript_name "Thra-202"; protein_id "ENSMUSP00000099428.5"; transcript_support_level "1"; mgi_id "MGI:98742"; tag "basic"; ccdsid "CCDS25362.1"; havana_gene "OTTMUSG00000006409.1"; havana_transcript "OTTMUST00000014599.1";
chr11	HAVANA	exon	98646934	98647001	.	+	.	gene_id "ENSMUSG00000058756.14"; transcript_id "ENSMUST00000103139.11"; exon_number "8"; exon_id "ENSMUSE00001274788.2"; gene_type "protein_coding"; gene_name "Thra"; transcript_type "protein_coding"; transcript_name "Thra-202"; protein_id "ENSMUSP00000099428.5"; transcript_support_level "1"; mgi_id "MGI:98742"; tag "basic"; ccdsid "CCDS25362.1"; havana_gene "OTTMUSG00000006409.1"; havana_transcript "OTTMUST00000014599.1";
chr11	HAVANA	CDS	98647749	98647849	.	+	.	gene_id "ENSMUSG00000058756.14"; transcript_id "ENSMUST00000103139.11"; exon_number "9"; exon_id "ENSMUSE00000486861.2"; gene_type "protein_coding"; gene_name "Thra"; transcript_type "protein_coding"; transcript_name "Thra-202"; protein_id "ENSMUSP00000099428.5"; transcript_support_level "1"; mgi_id "MGI:98742"; tag "basic"; ccdsid "CCDS25362.1"; havana_gene "OTTMUSG00000006409.1"; havana_transcript "OTTMUST00000014599.1";
chr11	HAVANA	exon	98647749	98647849	.	+	.	gene_id "ENSMUSG00000058756.14"; transcript_id "ENSMUST00000103139.11"; exon_number "10"; exon_id "ENSMUSE00000486861.2"; gene_type "protein_coding"; gene_name "Thra"; transcript_type "protein_coding"; transcript_name "Thra-202"; protein_id "ENSMUSP00000099428.5"; transcript_support_level "1"; mgi_id "MGI:98742"; tag "basic"; ccdsid "CCDS25362.1"; havana_gene "OTTMUSG00000006409.1"; havana_transcript "OTTMUST00000014599.1";
chr11	HAVANA	CDS	98651702	98651849	.	+	.	gene_id "ENSMUSG00000058756.14"; transcript_id "ENSMUST00000103139.11"; exon_number "11"; exon_id "ENSMUSE00000482130.2"; gene_type "protein_coding"; gene_name "Thra"; transcript_type "protein_coding"; transcript_name "Thra-202"; protein_id "ENSMUSP00000099428.5"; transcript_support_level "1"; mgi_id "MGI:98742"; tag "basic"; ccdsid "CCDS25362.1"; havana_gene "OTTMUSG00000006409.1"; havana_transcript "OTTMUST00000014599.1";
chr11	HAVANA	exon	98651702	98651849	.	+	.	gene_id "ENSMUSG00000058756.14"; transcript_id "ENSMUST00000103139.11"; exon_number "12"; exon_id "ENSMUSE00000482130.2"; gene_type "protein_coding"; gene_name "Thra"; transcript_type "protein_coding"; transcript_name "Thra-202"; protein_id "ENSMUSP00000099428.5"; transcript_support_level "1"; mgi_id "MGI:98742"; tag "basic"; ccdsid "CCDS25362.1"; havana_gene "OTTMUSG00000006409.1"; havana_transcript "OTTMUST00000014599.1";
chr11	HAVANA	CDS	98652547	98652752	.	+	.	gene_id "ENSMUSG00000058756.14"; transcript_id "ENSMUST00000103139.11"; exon_number "13"; exon_id "ENSMUSE00000486517.2"; gene_type "protein_coding"; gene_name "Thra"; transcript_type "protein_coding"; transcript_name "Thra-202"; protein_id "ENSMUSP00000099428.5"; transcript_support_level "1"; mgi_id "MGI:98742"; tag "basic"; ccdsid "CCDS25362.1"; havana_gene "OTTMUSG00000006409.1"; havana_transcript "OTTMUST00000014599.1";
chr11	HAVANA	exon	98652547	98652752	.	+	.	gene_id "ENSMUSG00000058756.14"; transcript_id "ENSMUST00000103139.11"; exon_number "14"; exon_id "ENSMUSE00000486517.2"; gene_type "protein_coding"; gene_name "Thra"; transcript_type "protein_coding"; transcript_name "Thra-202"; protein_id "ENSMUSP00000099428.5"; transcript_support_level "1"; mgi_id "MGI:98742"; tag "basic"; ccdsid "CCDS25362.1"; havana_gene "OTTMUSG00000006409.1"; havana_transcript "OTTMUST00000014599.1";
chr11	HAVANA	CDS	98653747	98653893	.	+	.	gene_id "ENSMUSG00000058756.14"; transcript_id "ENSMUST00000103139.11"; exon_number "15"; exon_id "ENSMUSE00000484407.2"; gene_type "protein_coding"; gene_name "Thra"; transcript_type "protein_coding"; transcript_name "Thra-202"; protein_id "ENSMUSP00000099428.5"; transcript_support_level "1"; mgi_id "MGI:98742"; tag "basic"; ccdsid "CCDS25362.1"; havana_gene "OTTMUSG00000006409.1"; havana_transcript "OTTMUST00000014599.1";
chr11	HAVANA	exon	98653747	98653893	.	+	.	gene_id "ENSMUSG00000058756.14"; transcript_id "ENSMUST00000103139.11"; exon_number "16"; exon_id "ENSMUSE00000484407.2"; gene_type "protein_coding"; gene_name "Thra"; transcript_type "protein_coding"; transcript_name "Thra-202"; protein_id "ENSMUSP00000099428.5"; transcript_support_level "1"; mgi_id "MGI:98742"; tag "basic"; ccdsid "CCDS25362.1"; havana_gene "OTTMUSG00000006409.1"; havana_transcript "OTTMUST00000014599.1";
chr11	HAVANA	CDS	98654355	98654613	.	+	.	gene_id "ENSMUSG00000058756.14"; transcript_id "ENSMUST00000103139.11"; exon_number "17"; exon_id "ENSMUSE00000577388.2"; gene_type "protein_coding"; gene_name "Thra"; transcript_type "protein_coding"; transcript_name "Thra-202"; protein_id "ENSMUSP00000099428.5"; transcript_support_level "1"; mgi_id "MGI:98742"; tag "basic"; ccdsid "CCDS25362.1"; havana_gene "OTTMUSG00000006409.1"; havana_transcript "OTTMUST00000014599.1";
chr11	HAVANA	exon	98654355	98654613	.	+	.	gene_id "ENSMUSG00000058756.14"; transcript_id "ENSMUST00000103139.11"; exon_number "18"; exon_id "ENSMUSE00000577388.2"; gene_type "protein_coding"; gene_name "Thra"; transcript_type "protein_coding"; transcript_name "Thra-202"; protein_id "ENSMUSP00000099428.5"; transcript_support_level "1"; mgi_id "MGI:98742"; tag "basic"; ccdsid "CCDS25362.1"; havana_gene "OTTMUSG00000006409.1"; havana_transcript "OTTMUST00000014599.1";
chr11	HAVANA	CDS	98655104	98655351	.	+	.	gene_id "ENSMUSG00000058756.14"; transcript_id "ENSMUST00000103139.11"; exon_number "19"; exon_id "6595";
chr11	HAVANA	exon	98655104	98655937	.	+	.	gene_id "ENSMUSG00000058756.14"; transcript_id "ENSMUST00000103139.11"; exon_number "20"; exon_id "ENSMUSE00000661373.5"; gene_type "protein_coding"; gene_name "Thra"; transcript_type "protein_coding"; transcript_name "Thra-202"; protein_id "ENSMUSP00000099428.5"; transcript_support_level "1"; mgi_id "MGI:98742"; tag "basic"; ccdsid "CCDS25362.1"; havana_gene "OTTMUSG00000006409.1"; havana_transcript "OTTMUST00000014599.1";
chr11	HAVANA	stop_codon	98655352	98655354	.	+	.	gene_id "ENSMUSG00000058756.14"; transcript_id "ENSMUST00000103139.11"; exon_number "21"; exon_id "6596";
chr11	HAVANA	UTR	98655352	98655937	.	+	.	gene_id "ENSMUSG00000058756.14"; transcript_id "ENSMUST00000103139.11"; exon_number "22"; exon_id "6597";
chr11	HAVANA	transcript	98632637	98648521	.	+	.	gene_id "ENSMUSG00000058756.14"; transcript_id "ENSMUST00000152195.7"; exons "4"; gene_type "protein_coding"; gene_name "Thra"; transcript_type "protein_coding_CDS_not_defined"; transcript_name "Thra-207"; transcript_support_level "1"; mgi_id "MGI:98742"; havana_gene "OTTMUSG00000006409.1"; havana_transcript "OTTMUST00000014598.1";
chr11	HAVANA	exon	98632637	98632832	.	+	.	gene_id "ENSMUSG00000058756.14"; transcript_id "ENSMUST00000152195.7"; exon_number "1"; exon_id "ENSMUSE00000813678.2"; gene_type "protein_coding"; gene_name "Thra"; transcript_type "protein_coding_CDS_not_defined"; transcript_name "Thra-207"; transcript_support_level "1"; mgi_id "MGI:98742"; havana_gene "OTTMUSG00000006409.1"; havana_transcript "OTTMUST00000014598.1";
chr11	HAVANA	exon	98644116	98644464	.	+	.	gene_id "ENSMUSG00000058756.14"; transcript_id "ENSMUST00000152195.7"; exon_number "2"; exon_id "ENSMUSE00001211148.2"; gene_type "protein_coding"; gene_name "Thra"; transcript_type "protein_coding_CDS_not_defined"; transcript_name "Thra-207"; transcript_support_level "1"; mgi_id "MGI:98742"; havana_gene "OTTMUSG00000006409.1"; havana_transcript "OTTMUST00000014598.1";
chr11	HAVANA	exon	98646934	98647001	.	+	.	gene_id "ENSMUSG00000058756.14"; transcript_id "ENSMUST00000152195.7"; exon_number "3"; exon_id "ENSMUSE00001274788.2"; gene_type "protein_coding"; gene_name "Thra"; transcript_type "protein_coding_CDS_not_defined"; transcript_name "Thra-207"; transcript_support_level "1"; mgi_id "MGI:98742"; havana_gene "OTTMUSG00000006409.1"; havana_transcript "OTTMUST00000014598.1";
chr11	HAVANA	exon	98647749	98648521	.	+	.	gene_id "ENSMUSG00000058756.14"; transcript_id "ENSMUST00000152195.7"; exon_number "4"; exon_id "ENSMUSE00000734962.2"; gene_type "protein_coding"; gene_name "Thra"; transcript_type "protein_coding_CDS_not_defined"; transcript_name "Thra-207"; transcript_support_level "1"; mgi_id "MGI:98742"; havana_gene "OTTMUSG00000006409.1"; havana_transcript "OTTMUST00000014598.1";
chr11	HAVANA	gene	98658758	98666159	.	-	.	gene_id "ENSMUSG00000020889.12"; transcripts "1"; gene_type "protein_coding"; gene_name "Nr1d1"; mgi_id "MGI:2444210"; havana_gene "OTTMUSG00000006407.1";
chr11	HAVANA	transcript	98658758	98666159	.	-	.	gene_id "ENSMUSG00000020889.12"; transcript_id "ENSMUST00000064941.7"; exons "8"; gene_type "protein_coding"; gene_name "Nr1d1"; transcript_type "protein_coding"; transcript_name "Nr1d1-201"; protein_id "ENSMUSP00000069505.7"; transcript_support_level "1"; mgi_id "MGI:2444210"; tag "basic"; ccdsid "CCDS25363.1"; havana_gene "OTTMUSG00000006407.1"; havana_transcript "OTTMUST00000014594.1";
chr11	HAVANA	UTR	98665575	98666159	.	-	.	gene_id "ENSMUSG00000020889.12"; transcript_id "ENSMUST00000064941.7"; exon_number "1"; exon_id "6598";
chr11	HAVANA	start_codon	98665572	98665574	.	-	.	gene_id "ENSMUSG00000020889.12"; transcript_id "ENSMUST00000064941.7"; exon_number "2"; exon_id "6599";
chr11	HAVANA	exon	98665544	98666159	.	-	.	gene_id "ENSMUSG00000020889.12"; transcript_id "ENSMUST00000064941.7"; exon_number "3"; exon_id "ENSMUSE00000392806.8"; gene_type "protein_coding"; gene_name "Nr1d1"; transcript_type "protein_coding"; transcript_name "Nr1d1-201"; protein_id "ENSMUSP00000069505.7"; transcript_support_level "1"; mgi_id "MGI:2444210"; tag "basic"; ccdsid "CCDS25363.1"; havana_gene "OTTMUSG00000006407.1"; havana_transcript "OTTMUST00000014594.1";
chr11	HAVANA	CDS	98665544	98665574	.	-	.	gene_id "ENSMUSG00000020889.12"; transcript_id "ENSMUST00000064941.7"; exon_number "4"; exon_id "6600";
chr11	HAVANA	exon	98662619	98662960	.	-	.	gene_id "ENSMUSG00000020889.12"; transcript_id "ENSMUST00000064941.7"; exon_number "5"; exon_id "ENSMUSE00001078183.2"; gene_type "protein_coding"; gene_name "Nr1d1"; transcript_type "protein_coding"; transcript_name "Nr1d1-201"; protein_id "ENSMUSP00000069505.7"; transcript_support_level "1"; mgi_id "MGI:2444210"; tag "basic"; ccdsid "CCDS25363.1"; havana_gene "OTTMUSG00000006407.1"; havana_transcript "OTTMUST00000014594.1";
chr11	HAVANA	CDS	98662619	98662960	.	-	.	gene_id "ENSMUSG00000020889.12"; transcript_id "ENSMUST00000064941.7"; exon_number "6"; exon_id "ENSMUSE00001078183.2"; gene_type "protein_coding"; gene_name "Nr1d1"; transcript_type "protein_coding"; transcript_name "Nr1d1-201"; protein_id "ENSMUSP00000069505.7"; transcript_support_level "1"; mgi_id "MGI:2444210"; tag "basic"; ccdsid "CCDS25363.1"; havana_gene "OTTMUSG00000006407.1"; havana_transcript "OTTMUST00000014594.1";
chr11	HAVANA	exon	98662263	98662351	.	-	.	gene_id "ENSMUSG00000020889.12"; transcript_id "ENSMUST00000064941.7"; exon_number "7"; exon_id "ENSMUSE00000964881.2"; gene_type "protein_coding"; gene_name "Nr1d1"; transcript_type "protein_coding"; transcript_name "Nr1d1-201"; protein_id "ENSMUSP00000069505.7"; transcript_support_level "1"; mgi_id "MGI:2444210"; tag "basic"; ccdsid "CCDS25363.1"; havana_gene "OTTMUSG00000006407.1"; havana_transcript "OTTMUST00000014594.1";
chr11	HAVANA	CDS	98662263	98662351	.	-	.	gene_id "ENSMUSG00000020889.12"; transcript_id "ENSMUST00000064941.7"; exon_number "8"; exon_id "ENSMUSE00000964881.2"; gene_type "protein_coding"; gene_name "Nr1d1"; transcript_type "protein_coding"; transcript_name "Nr1d1-201"; protein_id "ENSMUSP00000069505.7"; transcript_support_level "1"; mgi_id "MGI:2444210"; tag "basic"; ccdsid "CCDS25363.1"; havana_gene "OTTMUSG00000006407.1"; havana_transcript "OTTMUST00000014594.1";
chr11	HAVANA	exon	98662026	98662170	.	-	.	gene_id "ENSMUSG00000020889.12"; transcript_id "ENSMUST00000064941.7"; exon_number "9"; exon_id "ENSMUSE00000111649.2"; gene_type "protein_coding"; gene_name "Nr1d1"; transcript_type "protein_coding"; transcript_name "Nr1d1-201"; protein_id "ENSMUSP00000069505.7"; transcript_support_level "1"; mgi_id "MGI:2444210"; tag "basic"; ccdsid "CCDS25363.1"; havana_gene "OTTMUSG00000006407.1"; havana_transcript "OTTMUST00000014594.1";
chr11	HAVANA	CDS	98662026	98662170	.	-	.	gene_id "ENSMUSG00000020889.12"; transcript_id "ENSMUST00000064941.7"; exon_number "10"; exon_id "ENSMUSE00000111649.2"; gene_type "protein_coding"; gene_name "Nr1d1"; transcript_type "protein_coding"; transcript_name "Nr1d1-201"; protein_id "ENSMUSP00000069505.7"; transcript_support_level "1"; mgi_id "MGI:2444210"; tag "basic"; ccdsid "CCDS25363.1"; havana_gene "OTTMUSG00000006407.1"; havana_transcript "OTTMUST00000014594.1";
chr11	HAVANA	exon	98661014	98661657	.	-	.	gene_id "ENSMUSG00000020889.12"; transcript_id "ENSMUST00000064941.7"; exon_number "11"; exon_id "ENSMUSE00000111638.2"; gene_type "protein_coding"; gene_name "Nr1d1"; transcript_type "protein_coding"; transcript_name "Nr1d1-201"; protein_id "ENSMUSP00000069505.7"; transcript_support_level "1"; mgi_id "MGI:2444210"; tag "basic"; ccdsid "CCDS25363.1"; havana_gene "OTTMUSG00000006407.1"; havana_transcript "OTTMUST00000014594.1";
chr11	HAVANA	CDS	98661014	98661657	.	-	.	gene_id "ENSMUSG00000020889.12"; transcript_id "ENSMUST00000064941.7"; exon_number "12"; exon_id "ENSMUSE00000111638.2"; gene_type "protein_coding"; gene_name "Nr1d1"; transcript_type "protein_coding"; transcript_name "Nr1d1-201"; protein_id "ENSMUSP00000069505.7"; transcript_support_level "1"; mgi_id "MGI:2444210"; tag "basic"; ccdsid "CCDS25363.1"; havana_gene "OTTMUSG00000006407.1"; havana_transcript "OTTMUST00000014594.1";
chr11	HAVANA	exon	98660529	98660714	.	-	.	gene_id "ENSMUSG00000020889.12"; transcript_id "ENSMUST00000064941.7"; exon_number "13"; exon_id "ENSMUSE00000279223.2"; gene_type "protein_coding"; gene_name "Nr1d1"; transcript_type "protein_coding"; transcript_name "Nr1d1-201"; protein_id "ENSMUSP00000069505.7"; transcript_support_level "1"; mgi_id "MGI:2444210"; tag "basic"; ccdsid "CCDS25363.1"; havana_gene "OTTMUSG00000006407.1"; havana_transcript "OTTMUST00000014594.1";
chr11	HAVANA	CDS	98660529	98660714	.	-	.	gene_id "ENSMUSG00000020889.12"; transcript_id "ENSMUST00000064941.7"; exon_number "14"; exon_id "ENSMUSE00000279223.2"; gene_type "protein_coding"; gene_name "Nr1d1"; transcript_type "protein_coding"; transcript_name "Nr1d1-201"; protein_id "ENSMUSP00000069505.7"; transcript_support_level "1"; mgi_id "MGI:2444210"; tag "basic"; ccdsid "CCDS25363.1"; havana_gene "OTTMUSG00000006407.1"; havana_transcript "OTTMUST00000014594.1";
chr11	HAVANA	exon	98659875	98660085	.	-	.	gene_id "ENSMUSG00000020889.12"; transcript_id "ENSMUST00000064941.7"; exon_number "15"; exon_id "ENSMUSE00000279218.2"; gene_type "protein_coding"; gene_name "Nr1d1"; transcript_type "protein_coding"; transcript_name "Nr1d1-201"; protein_id "ENSMUSP00000069505.7"; transcript_support_level "1"; mgi_id "MGI:2444210"; tag "basic"; ccdsid "CCDS25363.1"; havana_gene "OTTMUSG00000006407.1"; havana_transcript "OTTMUST00000014594.1";
chr11	HAVANA	CDS	98659875	98660085	.	-	.	gene_id "ENSMUSG00000020889.12"; transcript_id "ENSMUST00000064941.7"; exon_number "16"; exon_id "ENSMUSE00000279218.2"; gene_type "protein_coding"; gene_name "Nr1d1"; transcript_type "protein_coding"; transcript_name "Nr1d1-201"; protein_id "ENSMUSP00000069505.7"; transcript_support_level "1"; mgi_id "MGI:2444210"; tag "basic"; ccdsid "CCDS25363.1"; havana_gene "OTTMUSG00000006407.1"; havana_transcript "OTTMUST00000014594.1";
chr11	HAVANA	CDS	98659049	98659245	.	-	.	gene_id "ENSMUSG00000020889.12"; transcript_id "ENSMUST00000064941.7"; exon_number "17"; exon_id "6601";
chr11	HAVANA	stop_codon	98659046	98659048	.	-	.	gene_id "ENSMUSG00000020889.12"; transcript_id "ENSMUST00000064941.7"; exon_number "18"; exon_id "6602";
chr11	HAVANA	exon	98658758	98659245	.	-	.	gene_id "ENSMUSG00000020889.12"; transcript_id "ENSMUST00000064941.7"; exon_number "19"; exon_id "ENSMUSE00000673278.4"; gene_type "protein_coding"; gene_name "Nr1d1"; transcript_type "protein_coding"; transcript_name "Nr1d1-201"; protein_id "ENSMUSP00000069505.7"; transcript_support_level "1"; mgi_id "MGI:2444210"; tag "basic"; ccdsid "CCDS25363.1"; havana_gene "OTTMUSG00000006407.1"; havana_transcript "OTTMUST00000014594.1";
chr11	HAVANA	UTR	98658758	98659048	.	-	.	gene_id "ENSMUSG00000020889.12"; transcript_id "ENSMUST00000064941.7"; exon_number "20"; exon_id "6603";
chr11	HAVANA	gene	98686284	98698685	.	+	.	gene_id "ENSMUSG00000052915.15"; transcripts "4"; gene_type "protein_coding"; gene_name "Msl1"; mgi_id "MGI:1921276"; tag "overlapping_locus"; havana_gene "OTTMUSG00000006405.1";
chr11	IsoQuant	transcript	98686284	98690188	.	+	.	gene_id "ENSMUSG00000052915.15"; transcript_id "transcript12299.chr11.nic"; exons "2";
chr11	IsoQuant	exon	98686284	98687430	.	+	.	gene_id "ENSMUSG00000052915.15"; transcript_id "transcript12299.chr11.nic"; exon_number "1"; exon_id "6604";
chr11	IsoQuant	exon	98689966	98690188	.	+	.	gene_id "ENSMUSG00000052915.15"; transcript_id "transcript12299.chr11.nic"; exon_number "2"; exon_id "6605";
chr11	HAVANA	transcript	98686617	98691878	.	+	.	gene_id "ENSMUSG00000052915.15"; transcript_id "ENSMUST00000107485.8"; exons "3"; gene_type "protein_coding"; gene_name "Msl1"; transcript_type "protein_coding"; transcript_name "Msl1-203"; protein_id "ENSMUSP00000103109.2"; transcript_support_level "1"; mgi_id "MGI:1921276"; tag "basic"; havana_gene "OTTMUSG00000006405.1"; havana_transcript "OTTMUST00000014592.1";
chr11	HAVANA	UTR	98686617	98686656	.	+	.	gene_id "ENSMUSG00000052915.15"; transcript_id "ENSMUST00000107485.8"; exon_number "1"; exon_id "6606";
chr11	HAVANA	exon	98686617	98687430	.	+	.	gene_id "ENSMUSG00000052915.15"; transcript_id "ENSMUST00000107485.8"; exon_number "2"; exon_id "ENSMUSE00000673265.2"; gene_type "protein_coding"; gene_name "Msl1"; transcript_type "protein_coding"; transcript_name "Msl1-203"; protein_id "ENSMUSP00000103109.2"; transcript_support_level "1"; mgi_id "MGI:1921276"; tag "basic"; havana_gene "OTTMUSG00000006405.1"; havana_transcript "OTTMUST00000014592.1";
chr11	HAVANA	start_codon	98686657	98686659	.	+	.	gene_id "ENSMUSG00000052915.15"; transcript_id "ENSMUST00000107485.8"; exon_number "3"; exon_id "6607";
chr11	HAVANA	CDS	98686657	98687430	.	+	.	gene_id "ENSMUSG00000052915.15"; transcript_id "ENSMUST00000107485.8"; exon_number "4"; exon_id "6608";
chr11	HAVANA	CDS	98689966	98690189	.	+	.	gene_id "ENSMUSG00000052915.15"; transcript_id "ENSMUST00000107485.8"; exon_number "5"; exon_id "ENSMUSE00000279029.2"; gene_type "protein_coding"; gene_name "Msl1"; transcript_type "protein_coding"; transcript_name "Msl1-203"; protein_id "ENSMUSP00000103109.2"; transcript_support_level "1"; mgi_id "MGI:1921276"; tag "basic"; havana_gene "OTTMUSG00000006405.1"; havana_transcript "OTTMUST00000014592.1";
chr11	HAVANA	exon	98689966	98690189	.	+	.	gene_id "ENSMUSG00000052915.15"; transcript_id "ENSMUST00000107485.8"; exon_number "6"; exon_id "ENSMUSE00000279029.2"; gene_type "protein_coding"; gene_name "Msl1"; transcript_type "protein_coding"; transcript_name "Msl1-203"; protein_id "ENSMUSP00000103109.2"; transcript_support_level "1"; mgi_id "MGI:1921276"; tag "basic"; havana_gene "OTTMUSG00000006405.1"; havana_transcript "OTTMUST00000014592.1";
chr11	HAVANA	CDS	98690826	98691216	.	+	.	gene_id "ENSMUSG00000052915.15"; transcript_id "ENSMUST00000107485.8"; exon_number "7"; exon_id "6609";
chr11	HAVANA	exon	98690826	98691878	.	+	.	gene_id "ENSMUSG00000052915.15"; transcript_id "ENSMUST00000107485.8"; exon_number "8"; exon_id "ENSMUSE00000673264.2"; gene_type "protein_coding"; gene_name "Msl1"; transcript_type "protein_coding"; transcript_name "Msl1-203"; protein_id "ENSMUSP00000103109.2"; transcript_support_level "1"; mgi_id "MGI:1921276"; tag "basic"; havana_gene "OTTMUSG00000006405.1"; havana_transcript "OTTMUST00000014592.1";
chr11	HAVANA	stop_codon	98691217	98691219	.	+	.	gene_id "ENSMUSG00000052915.15"; transcript_id "ENSMUST00000107485.8"; exon_number "9"; exon_id "6610";
chr11	HAVANA	UTR	98691217	98691878	.	+	.	gene_id "ENSMUSG00000052915.15"; transcript_id "ENSMUST00000107485.8"; exon_number "10"; exon_id "6611";
chr11	HAVANA	transcript	98686342	98698685	.	+	.	gene_id "ENSMUSG00000052915.15"; transcript_id "ENSMUST00000037915.9"; exons "9"; gene_type "protein_coding"; gene_name "Msl1"; transcript_type "protein_coding"; transcript_name "Msl1-201"; protein_id "ENSMUSP00000042792.3"; transcript_support_level "1"; mgi_id "MGI:1921276"; tag "basic"; ccdsid "CCDS25364.1"; havana_gene "OTTMUSG00000006405.1"; havana_transcript "OTTMUST00000014589.1";
chr11	HAVANA	UTR	98686342	98686656	.	+	.	gene_id "ENSMUSG00000052915.15"; transcript_id "ENSMUST00000037915.9"; exon_number "1"; exon_id "6612";
chr11	HAVANA	exon	98686342	98687430	.	+	.	gene_id "ENSMUSG00000052915.15"; transcript_id "ENSMUST00000037915.9"; exon_number "2"; exon_id "ENSMUSE00000401742.2"; gene_type "protein_coding"; gene_name "Msl1"; transcript_type "protein_coding"; transcript_name "Msl1-201"; protein_id "ENSMUSP00000042792.3"; transcript_support_level "1"; mgi_id "MGI:1921276"; tag "basic"; ccdsid "CCDS25364.1"; havana_gene "OTTMUSG00000006405.1"; havana_transcript "OTTMUST00000014589.1";
chr11	HAVANA	start_codon	98686657	98686659	.	+	.	gene_id "ENSMUSG00000052915.15"; transcript_id "ENSMUST00000037915.9"; exon_number "3"; exon_id "chr11.6607";
chr11	HAVANA	CDS	98686657	98687430	.	+	.	gene_id "ENSMUSG00000052915.15"; transcript_id "ENSMUST00000037915.9"; exon_number "4"; exon_id "chr11.6608";
chr11	HAVANA	CDS	98689966	98690189	.	+	.	gene_id "ENSMUSG00000052915.15"; transcript_id "ENSMUST00000037915.9"; exon_number "5"; exon_id "ENSMUSE00000279029.2"; gene_type "protein_coding"; gene_name "Msl1"; transcript_type "protein_coding"; transcript_name "Msl1-201"; protein_id "ENSMUSP00000042792.3"; transcript_support_level "1"; mgi_id "MGI:1921276"; tag "basic"; ccdsid "CCDS25364.1"; havana_gene "OTTMUSG00000006405.1"; havana_transcript "OTTMUST00000014589.1";
chr11	HAVANA	exon	98689966	98690189	.	+	.	gene_id "ENSMUSG00000052915.15"; transcript_id "ENSMUST00000037915.9"; exon_number "6"; exon_id "ENSMUSE00000279029.2"; gene_type "protein_coding"; gene_name "Msl1"; transcript_type "protein_coding"; transcript_name "Msl1-201"; protein_id "ENSMUSP00000042792.3"; transcript_support_level "1"; mgi_id "MGI:1921276"; tag "basic"; ccdsid "CCDS25364.1"; havana_gene "OTTMUSG00000006405.1"; havana_transcript "OTTMUST00000014589.1";
chr11	HAVANA	CDS	98690826	98691208	.	+	.	gene_id "ENSMUSG00000052915.15"; transcript_id "ENSMUST00000037915.9"; exon_number "7"; exon_id "ENSMUSE00000279022.2"; gene_type "protein_coding"; gene_name "Msl1"; transcript_type "protein_coding"; transcript_name "Msl1-201"; protein_id "ENSMUSP00000042792.3"; transcript_support_level "1"; mgi_id "MGI:1921276"; tag "basic"; ccdsid "CCDS25364.1"; havana_gene "OTTMUSG00000006405.1"; havana_transcript "OTTMUST00000014589.1";
chr11	HAVANA	exon	98690826	98691208	.	+	.	gene_id "ENSMUSG00000052915.15"; transcript_id "ENSMUST00000037915.9"; exon_number "8"; exon_id "ENSMUSE00000279022.2"; gene_type "protein_coding"; gene_name "Msl1"; transcript_type "protein_coding"; transcript_name "Msl1-201"; protein_id "ENSMUSP00000042792.3"; transcript_support_level "1"; mgi_id "MGI:1921276"; tag "basic"; ccdsid "CCDS25364.1"; havana_gene "OTTMUSG00000006405.1"; havana_transcript "OTTMUST00000014589.1";
chr11	HAVANA	CDS	98693094	98693141	.	+	.	gene_id "ENSMUSG00000052915.15"; transcript_id "ENSMUST00000037915.9"; exon_number "9"; exon_id "ENSMUSE00000278969.2"; gene_type "protein_coding"; gene_name "Msl1"; transcript_type "protein_coding"; transcript_name "Msl1-201"; protein_id "ENSMUSP00000042792.3"; transcript_support_level "1"; mgi_id "MGI:1921276"; tag "basic"; ccdsid "CCDS25364.1"; havana_gene "OTTMUSG00000006405.1"; havana_transcript "OTTMUST00000014589.1";
chr11	HAVANA	exon	98693094	98693141	.	+	.	gene_id "ENSMUSG00000052915.15"; transcript_id "ENSMUST00000037915.9"; exon_number "10"; exon_id "ENSMUSE00000278969.2"; gene_type "protein_coding"; gene_name "Msl1"; transcript_type "protein_coding"; transcript_name "Msl1-201"; protein_id "ENSMUSP00000042792.3"; transcript_support_level "1"; mgi_id "MGI:1921276"; tag "basic"; ccdsid "CCDS25364.1"; havana_gene "OTTMUSG00000006405.1"; havana_transcript "OTTMUST00000014589.1";
chr11	HAVANA	CDS	98693608	98693672	.	+	.	gene_id "ENSMUSG00000052915.15"; transcript_id "ENSMUST00000037915.9"; exon_number "11"; exon_id "ENSMUSE00000279016.2"; gene_type "protein_coding"; gene_name "Msl1"; transcript_type "protein_coding"; transcript_name "Msl1-201"; protein_id "ENSMUSP00000042792.3"; transcript_support_level "1"; mgi_id "MGI:1921276"; tag "basic"; ccdsid "CCDS25364.1"; havana_gene "OTTMUSG00000006405.1"; havana_transcript "OTTMUST00000014589.1";
chr11	HAVANA	exon	98693608	98693672	.	+	.	gene_id "ENSMUSG00000052915.15"; transcript_id "ENSMUST00000037915.9"; exon_number "12"; exon_id "ENSMUSE00000279016.2"; gene_type "protein_coding"; gene_name "Msl1"; transcript_type "protein_coding"; transcript_name "Msl1-201"; protein_id "ENSMUSP00000042792.3"; transcript_support_level "1"; mgi_id "MGI:1921276"; tag "basic"; ccdsid "CCDS25364.1"; havana_gene "OTTMUSG00000006405.1"; havana_transcript "OTTMUST00000014589.1";
chr11	HAVANA	CDS	98694729	98694796	.	+	.	gene_id "ENSMUSG00000052915.15"; transcript_id "ENSMUST00000037915.9"; exon_number "13"; exon_id "ENSMUSE00000279009.2"; gene_type "protein_coding"; gene_name "Msl1"; transcript_type "protein_coding"; transcript_name "Msl1-201"; protein_id "ENSMUSP00000042792.3"; transcript_support_level "1"; mgi_id "MGI:1921276"; tag "basic"; ccdsid "CCDS25364.1"; havana_gene "OTTMUSG00000006405.1"; havana_transcript "OTTMUST00000014589.1";
chr11	HAVANA	exon	98694729	98694796	.	+	.	gene_id "ENSMUSG00000052915.15"; transcript_id "ENSMUST00000037915.9"; exon_number "14"; exon_id "ENSMUSE00000279009.2"; gene_type "protein_coding"; gene_name "Msl1"; transcript_type "protein_coding"; transcript_name "Msl1-201"; protein_id "ENSMUSP00000042792.3"; transcript_support_level "1"; mgi_id "MGI:1921276"; tag "basic"; ccdsid "CCDS25364.1"; havana_gene "OTTMUSG00000006405.1"; havana_transcript "OTTMUST00000014589.1";
chr11	HAVANA	CDS	98695128	98695252	.	+	.	gene_id "ENSMUSG00000052915.15"; transcript_id "ENSMUST00000037915.9"; exon_number "15"; exon_id "ENSMUSE00000279001.2"; gene_type "protein_coding"; gene_name "Msl1"; transcript_type "protein_coding"; transcript_name "Msl1-201"; protein_id "ENSMUSP00000042792.3"; transcript_support_level "1"; mgi_id "MGI:1921276"; tag "basic"; ccdsid "CCDS25364.1"; havana_gene "OTTMUSG00000006405.1"; havana_transcript "OTTMUST00000014589.1";
chr11	HAVANA	exon	98695128	98695252	.	+	.	gene_id "ENSMUSG00000052915.15"; transcript_id "ENSMUST00000037915.9"; exon_number "16"; exon_id "ENSMUSE00000279001.2"; gene_type "protein_coding"; gene_name "Msl1"; transcript_type "protein_coding"; transcript_name "Msl1-201"; protein_id "ENSMUSP00000042792.3"; transcript_support_level "1"; mgi_id "MGI:1921276"; tag "basic"; ccdsid "CCDS25364.1"; havana_gene "OTTMUSG00000006405.1"; havana_transcript "OTTMUST00000014589.1";
chr11	HAVANA	CDS	98695673	98695745	.	+	.	gene_id "ENSMUSG00000052915.15"; transcript_id "ENSMUST00000037915.9"; exon_number "17"; exon_id "ENSMUSE00001279354.2"; gene_type "protein_coding"; gene_name "Msl1"; transcript_type "protein_coding"; transcript_name "Msl1-201"; protein_id "ENSMUSP00000042792.3"; transcript_support_level "1"; mgi_id "MGI:1921276"; tag "basic"; ccdsid "CCDS25364.1"; havana_gene "OTTMUSG00000006405.1"; havana_transcript "OTTMUST00000014589.1";
chr11	HAVANA	exon	98695673	98695745	.	+	.	gene_id "ENSMUSG00000052915.15"; transcript_id "ENSMUST00000037915.9"; exon_number "18"; exon_id "ENSMUSE00001279354.2"; gene_type "protein_coding"; gene_name "Msl1"; transcript_type "protein_coding"; transcript_name "Msl1-201"; protein_id "ENSMUSP00000042792.3"; transcript_support_level "1"; mgi_id "MGI:1921276"; tag "basic"; ccdsid "CCDS25364.1"; havana_gene "OTTMUSG00000006405.1"; havana_transcript "OTTMUST00000014589.1";
chr11	HAVANA	CDS	98696168	98696255	.	+	.	gene_id "ENSMUSG00000052915.15"; transcript_id "ENSMUST00000037915.9"; exon_number "19"; exon_id "6613";
chr11	HAVANA	exon	98696168	98698685	.	+	.	gene_id "ENSMUSG00000052915.15"; transcript_id "ENSMUST00000037915.9"; exon_number "20"; exon_id "ENSMUSE00000781847.2"; gene_type "protein_coding"; gene_name "Msl1"; transcript_type "protein_coding"; transcript_name "Msl1-201"; protein_id "ENSMUSP00000042792.3"; transcript_support_level "1"; mgi_id "MGI:1921276"; tag "basic"; ccdsid "CCDS25364.1"; havana_gene "OTTMUSG00000006405.1"; havana_transcript "OTTMUST00000014589.1";
chr11	HAVANA	stop_codon	98696256	98696258	.	+	.	gene_id "ENSMUSG00000052915.15"; transcript_id "ENSMUST00000037915.9"; exon_number "21"; exon_id "6614";
chr11	HAVANA	UTR	98696256	98698685	.	+	.	gene_id "ENSMUSG00000052915.15"; transcript_id "ENSMUST00000037915.9"; exon_number "22"; exon_id "6615";
chr11	HAVANA	transcript	98686626	98697260	.	+	.	gene_id "ENSMUSG00000052915.15"; transcript_id "ENSMUST00000107487.10"; exons "8"; gene_type "protein_coding"; gene_name "Msl1"; transcript_type "protein_coding"; transcript_name "Msl1-204"; protein_id "ENSMUSP00000103111.4"; transcript_support_level "2"; mgi_id "MGI:1921276"; tag "basic"; havana_gene "OTTMUSG00000006405.1"; havana_transcript "OTTMUST00000014590.1";
chr11	HAVANA	UTR	98686626	98686656	.	+	.	gene_id "ENSMUSG00000052915.15"; transcript_id "ENSMUST00000107487.10"; exon_number "1"; exon_id "6616";
chr11	HAVANA	exon	98686626	98687430	.	+	.	gene_id "ENSMUSG00000052915.15"; transcript_id "ENSMUST00000107487.10"; exon_number "2"; exon_id "ENSMUSE00000809629.2"; gene_type "protein_coding"; gene_name "Msl1"; transcript_type "protein_coding"; transcript_name "Msl1-204"; protein_id "ENSMUSP00000103111.4"; transcript_support_level "2"; mgi_id "MGI:1921276"; tag "basic"; havana_gene "OTTMUSG00000006405.1"; havana_transcript "OTTMUST00000014590.1";
chr11	HAVANA	start_codon	98686657	98686659	.	+	.	gene_id "ENSMUSG00000052915.15"; transcript_id "ENSMUST00000107487.10"; exon_number "3"; exon_id "chr11.6607";
chr11	HAVANA	CDS	98686657	98687430	.	+	.	gene_id "ENSMUSG00000052915.15"; transcript_id "ENSMUST00000107487.10"; exon_number "4"; exon_id "chr11.6608";
chr11	HAVANA	CDS	98689966	98690189	.	+	.	gene_id "ENSMUSG00000052915.15"; transcript_id "ENSMUST00000107487.10"; exon_number "5"; exon_id "ENSMUSE00000279029.2"; gene_type "protein_coding"; gene_name "Msl1"; transcript_type "protein_coding"; transcript_name "Msl1-204"; protein_id "ENSMUSP00000103111.4"; transcript_support_level "2"; mgi_id "MGI:1921276"; tag "basic"; havana_gene "OTTMUSG00000006405.1"; havana_transcript "OTTMUST00000014590.1";
chr11	HAVANA	exon	98689966	98690189	.	+	.	gene_id "ENSMUSG00000052915.15"; transcript_id "ENSMUST00000107487.10"; exon_number "6"; exon_id "ENSMUSE00000279029.2"; gene_type "protein_coding"; gene_name "Msl1"; transcript_type "protein_coding"; transcript_name "Msl1-204"; protein_id "ENSMUSP00000103111.4"; transcript_support_level "2"; mgi_id "MGI:1921276"; tag "basic"; havana_gene "OTTMUSG00000006405.1"; havana_transcript "OTTMUST00000014590.1";
chr11	HAVANA	CDS	98690826	98691208	.	+	.	gene_id "ENSMUSG00000052915.15"; transcript_id "ENSMUST00000107487.10"; exon_number "7"; exon_id "ENSMUSE00000279022.2"; gene_type "protein_coding"; gene_name "Msl1"; transcript_type "protein_coding"; transcript_name "Msl1-204"; protein_id "ENSMUSP00000103111.4"; transcript_support_level "2"; mgi_id "MGI:1921276"; tag "basic"; havana_gene "OTTMUSG00000006405.1"; havana_transcript "OTTMUST00000014590.1";
chr11	HAVANA	exon	98690826	98691208	.	+	.	gene_id "ENSMUSG00000052915.15"; transcript_id "ENSMUST00000107487.10"; exon_number "8"; exon_id "ENSMUSE00000279022.2"; gene_type "protein_coding"; gene_name "Msl1"; transcript_type "protein_coding"; transcript_name "Msl1-204"; protein_id "ENSMUSP00000103111.4"; transcript_support_level "2"; mgi_id "MGI:1921276"; tag "basic"; havana_gene "OTTMUSG00000006405.1"; havana_transcript "OTTMUST00000014590.1";
chr11	HAVANA	CDS	98693608	98693672	.	+	.	gene_id "ENSMUSG00000052915.15"; transcript_id "ENSMUST00000107487.10"; exon_number "9"; exon_id "ENSMUSE00000279016.2"; gene_type "protein_coding"; gene_name "Msl1"; transcript_type "protein_coding"; transcript_name "Msl1-204"; protein_id "ENSMUSP00000103111.4"; transcript_support_level "2"; mgi_id "MGI:1921276"; tag "basic"; havana_gene "OTTMUSG00000006405.1"; havana_transcript "OTTMUST00000014590.1";
chr11	HAVANA	exon	98693608	98693672	.	+	.	gene_id "ENSMUSG00000052915.15"; transcript_id "ENSMUST00000107487.10"; exon_number "10"; exon_id "ENSMUSE00000279016.2"; gene_type "protein_coding"; gene_name "Msl1"; transcript_type "protein_coding"; transcript_name "Msl1-204"; protein_id "ENSMUSP00000103111.4"; transcript_support_level "2"; mgi_id "MGI:1921276"; tag "basic"; havana_gene "OTTMUSG00000006405.1"; havana_transcript "OTTMUST00000014590.1";
chr11	HAVANA	CDS	98694729	98694796	.	+	.	gene_id "ENSMUSG00000052915.15"; transcript_id "ENSMUST00000107487.10"; exon_number "11"; exon_id "ENSMUSE00000279009.2"; gene_type "protein_coding"; gene_name "Msl1"; transcript_type "protein_coding"; transcript_name "Msl1-204"; protein_id "ENSMUSP00000103111.4"; transcript_support_level "2"; mgi_id "MGI:1921276"; tag "basic"; havana_gene "OTTMUSG00000006405.1"; havana_transcript "OTTMUST00000014590.1";
chr11	HAVANA	exon	98694729	98694796	.	+	.	gene_id "ENSMUSG00000052915.15"; transcript_id "ENSMUST00000107487.10"; exon_number "12"; exon_id "ENSMUSE00000279009.2"; gene_type "protein_coding"; gene_name "Msl1"; transcript_type "protein_coding"; transcript_name "Msl1-204"; protein_id "ENSMUSP00000103111.4"; transcript_support_level "2"; mgi_id "MGI:1921276"; tag "basic"; havana_gene "OTTMUSG00000006405.1"; havana_transcript "OTTMUST00000014590.1";
chr11	HAVANA	CDS	98695128	98695252	.	+	.	gene_id "ENSMUSG00000052915.15"; transcript_id "ENSMUST00000107487.10"; exon_number "13"; exon_id "ENSMUSE00000279001.2"; gene_type "protein_coding"; gene_name "Msl1"; transcript_type "protein_coding"; transcript_name "Msl1-204"; protein_id "ENSMUSP00000103111.4"; transcript_support_level "2"; mgi_id "MGI:1921276"; tag "basic"; havana_gene "OTTMUSG00000006405.1"; havana_transcript "OTTMUST00000014590.1";
chr11	HAVANA	exon	98695128	98695252	.	+	.	gene_id "ENSMUSG00000052915.15"; transcript_id "ENSMUST00000107487.10"; exon_number "14"; exon_id "ENSMUSE00000279001.2"; gene_type "protein_coding"; gene_name "Msl1"; transcript_type "protein_coding"; transcript_name "Msl1-204"; protein_id "ENSMUSP00000103111.4"; transcript_support_level "2"; mgi_id "MGI:1921276"; tag "basic"; havana_gene "OTTMUSG00000006405.1"; havana_transcript "OTTMUST00000014590.1";
chr11	HAVANA	CDS	98695673	98695745	.	+	.	gene_id "ENSMUSG00000052915.15"; transcript_id "ENSMUST00000107487.10"; exon_number "15"; exon_id "ENSMUSE00001279354.2"; gene_type "protein_coding"; gene_name "Msl1"; transcript_type "protein_coding"; transcript_name "Msl1-204"; protein_id "ENSMUSP00000103111.4"; transcript_support_level "2"; mgi_id "MGI:1921276"; tag "basic"; havana_gene "OTTMUSG00000006405.1"; havana_transcript "OTTMUST00000014590.1";
chr11	HAVANA	exon	98695673	98695745	.	+	.	gene_id "ENSMUSG00000052915.15"; transcript_id "ENSMUST00000107487.10"; exon_number "16"; exon_id "ENSMUSE00001279354.2"; gene_type "protein_coding"; gene_name "Msl1"; transcript_type "protein_coding"; transcript_name "Msl1-204"; protein_id "ENSMUSP00000103111.4"; transcript_support_level "2"; mgi_id "MGI:1921276"; tag "basic"; havana_gene "OTTMUSG00000006405.1"; havana_transcript "OTTMUST00000014590.1";
chr11	HAVANA	CDS	98696168	98696255	.	+	.	gene_id "ENSMUSG00000052915.15"; transcript_id "ENSMUST00000107487.10"; exon_number "17"; exon_id "chr11.6613";
chr11	HAVANA	exon	98696168	98697260	.	+	.	gene_id "ENSMUSG00000052915.15"; transcript_id "ENSMUST00000107487.10"; exon_number "18"; exon_id "ENSMUSE00000278962.3"; gene_type "protein_coding"; gene_name "Msl1"; transcript_type "protein_coding"; transcript_name "Msl1-204"; protein_id "ENSMUSP00000103111.4"; transcript_support_level "2"; mgi_id "MGI:1921276"; tag "basic"; havana_gene "OTTMUSG00000006405.1"; havana_transcript "OTTMUST00000014590.1";
chr11	HAVANA	stop_codon	98696256	98696258	.	+	.	gene_id "ENSMUSG00000052915.15"; transcript_id "ENSMUST00000107487.10"; exon_number "19"; exon_id "chr11.6614";
chr11	HAVANA	UTR	98696256	98697260	.	+	.	gene_id "ENSMUSG00000052915.15"; transcript_id "ENSMUST00000107487.10"; exon_number "20"; exon_id "6617";
chr11	HAVANA	gene	98695731	98724640	.	+	.	gene_id "ENSMUSG00000078676.10"; transcripts "2"; gene_type "protein_coding"; gene_name "Casc3"; mgi_id "MGI:2179723"; tag "overlapping_locus"; havana_gene "OTTMUSG00000006456.1";
chr11	HAVANA	transcript	98695731	98724640	.	+	.	gene_id "ENSMUSG00000078676.10"; transcript_id "ENSMUST00000017384.14"; exons "15"; gene_type "protein_coding"; gene_name "Casc3"; transcript_type "protein_coding"; transcript_name "Casc3-201"; protein_id "ENSMUSP00000017384.8"; transcript_support_level "2"; mgi_id "MGI:2179723"; tag "basic"; ccdsid "CCDS36302.1"; havana_gene "OTTMUSG00000006456.1"; havana_transcript "OTTMUST00000014756.1";
chr11	HAVANA	UTR	98695731	98695812	.	+	.	gene_id "ENSMUSG00000078676.10"; transcript_id "ENSMUST00000017384.14"; exon_number "1"; exon_id "ENSMUSE00000476960.2"; gene_type "protein_coding"; gene_name "Casc3"; transcript_type "protein_coding"; transcript_name "Casc3-201"; protein_id "ENSMUSP00000017384.8"; transcript_support_level "2"; mgi_id "MGI:2179723"; tag "basic"; ccdsid "CCDS36302.1"; havana_gene "OTTMUSG00000006456.1"; havana_transcript "OTTMUST00000014756.1";
chr11	HAVANA	exon	98695731	98695812	.	+	.	gene_id "ENSMUSG00000078676.10"; transcript_id "ENSMUST00000017384.14"; exon_number "2"; exon_id "ENSMUSE00000476960.2"; gene_type "protein_coding"; gene_name "Casc3"; transcript_type "protein_coding"; transcript_name "Casc3-201"; protein_id "ENSMUSP00000017384.8"; transcript_support_level "2"; mgi_id "MGI:2179723"; tag "basic"; ccdsid "CCDS36302.1"; havana_gene "OTTMUSG00000006456.1"; havana_transcript "OTTMUST00000014756.1";
chr11	HAVANA	UTR	98700502	98700689	.	+	.	gene_id "ENSMUSG00000078676.10"; transcript_id "ENSMUST00000017384.14"; exon_number "3"; exon_id "6618";
chr11	HAVANA	exon	98700502	98700917	.	+	.	gene_id "ENSMUSG00000078676.10"; transcript_id "ENSMUST00000017384.14"; exon_number "4"; exon_id "ENSMUSE00000475611.3"; gene_type "protein_coding"; gene_name "Casc3"; transcript_type "protein_coding"; transcript_name "Casc3-201"; protein_id "ENSMUSP00000017384.8"; transcript_support_level "2"; mgi_id "MGI:2179723"; tag "basic"; ccdsid "CCDS36302.1"; havana_gene "OTTMUSG00000006456.1"; havana_transcript "OTTMUST00000014756.1";
chr11	HAVANA	start_codon	98700690	98700692	.	+	.	gene_id "ENSMUSG00000078676.10"; transcript_id "ENSMUST00000017384.14"; exon_number "5"; exon_id "6619";
chr11	HAVANA	CDS	98700690	98700917	.	+	.	gene_id "ENSMUSG00000078676.10"; transcript_id "ENSMUST00000017384.14"; exon_number "6"; exon_id "6620";
chr11	HAVANA	CDS	98701285	98701312	.	+	.	gene_id "ENSMUSG00000078676.10"; transcript_id "ENSMUST00000017384.14"; exon_number "7"; exon_id "ENSMUSE00001207178.2"; gene_type "protein_coding"; gene_name "Casc3"; transcript_type "protein_coding"; transcript_name "Casc3-201"; protein_id "ENSMUSP00000017384.8"; transcript_support_level "2"; mgi_id "MGI:2179723"; tag "basic"; ccdsid "CCDS36302.1"; havana_gene "OTTMUSG00000006456.1"; havana_transcript "OTTMUST00000014756.1";
chr11	HAVANA	exon	98701285	98701312	.	+	.	gene_id "ENSMUSG00000078676.10"; transcript_id "ENSMUST00000017384.14"; exon_number "8"; exon_id "ENSMUSE00001207178.2"; gene_type "protein_coding"; gene_name "Casc3"; transcript_type "protein_coding"; transcript_name "Casc3-201"; protein_id "ENSMUSP00000017384.8"; transcript_support_level "2"; mgi_id "MGI:2179723"; tag "basic"; ccdsid "CCDS36302.1"; havana_gene "OTTMUSG00000006456.1"; havana_transcript "OTTMUST00000014756.1";
chr11	HAVANA	CDS	98701724	98701761	.	+	.	gene_id "ENSMUSG00000078676.10"; transcript_id "ENSMUST00000017384.14"; exon_number "9"; exon_id "ENSMUSE00000112496.2"; gene_type "protein_coding"; gene_name "Casc3"; transcript_type "protein_coding"; transcript_name "Casc3-201"; protein_id "ENSMUSP00000017384.8"; transcript_support_level "2"; mgi_id "MGI:2179723"; tag "basic"; ccdsid "CCDS36302.1"; havana_gene "OTTMUSG00000006456.1"; havana_transcript "OTTMUST00000014756.1";
chr11	HAVANA	exon	98701724	98701761	.	+	.	gene_id "ENSMUSG00000078676.10"; transcript_id "ENSMUST00000017384.14"; exon_number "10"; exon_id "ENSMUSE00000112496.2"; gene_type "protein_coding"; gene_name "Casc3"; transcript_type "protein_coding"; transcript_name "Casc3-201"; protein_id "ENSMUSP00000017384.8"; transcript_support_level "2"; mgi_id "MGI:2179723"; tag "basic"; ccdsid "CCDS36302.1"; havana_gene "OTTMUSG00000006456.1"; havana_transcript "OTTMUST00000014756.1";
chr11	HAVANA	CDS	98712257	98712409	.	+	.	gene_id "ENSMUSG00000078676.10"; transcript_id "ENSMUST00000017384.14"; exon_number "11"; exon_id "ENSMUSE00001207578.2"; gene_type "protein_coding"; gene_name "Casc3"; transcript_type "protein_coding"; transcript_name "Casc3-201"; protein_id "ENSMUSP00000017384.8"; transcript_support_level "2"; mgi_id "MGI:2179723"; tag "basic"; ccdsid "CCDS36302.1"; havana_gene "OTTMUSG00000006456.1"; havana_transcript "OTTMUST00000014756.1";
chr11	HAVANA	exon	98712257	98712409	.	+	.	gene_id "ENSMUSG00000078676.10"; transcript_id "ENSMUST00000017384.14"; exon_number "12"; exon_id "ENSMUSE00001207578.2"; gene_type "protein_coding"; gene_name "Casc3"; transcript_type "protein_coding"; transcript_name "Casc3-201"; protein_id "ENSMUSP00000017384.8"; transcript_support_level "2"; mgi_id "MGI:2179723"; tag "basic"; ccdsid "CCDS36302.1"; havana_gene "OTTMUSG00000006456.1"; havana_transcript "OTTMUST00000014756.1";
chr11	HAVANA	CDS	98712486	98712637	.	+	.	gene_id "ENSMUSG00000078676.10"; transcript_id "ENSMUST00000017384.14"; exon_number "13"; exon_id "ENSMUSE00001259885.2"; gene_type "protein_coding"; gene_name "Casc3"; transcript_type "protein_coding"; transcript_name "Casc3-201"; protein_id "ENSMUSP00000017384.8"; transcript_support_level "2"; mgi_id "MGI:2179723"; tag "basic"; ccdsid "CCDS36302.1"; havana_gene "OTTMUSG00000006456.1"; havana_transcript "OTTMUST00000014756.1";
chr11	HAVANA	exon	98712486	98712637	.	+	.	gene_id "ENSMUSG00000078676.10"; transcript_id "ENSMUST00000017384.14"; exon_number "14"; exon_id "ENSMUSE00001259885.2"; gene_type "protein_coding"; gene_name "Casc3"; transcript_type "protein_coding"; transcript_name "Casc3-201"; protein_id "ENSMUSP00000017384.8"; transcript_support_level "2"; mgi_id "MGI:2179723"; tag "basic"; ccdsid "CCDS36302.1"; havana_gene "OTTMUSG00000006456.1"; havana_transcript "OTTMUST00000014756.1";
chr11	HAVANA	CDS	98713187	98713363	.	+	.	gene_id "ENSMUSG00000078676.10"; transcript_id "ENSMUST00000017384.14"; exon_number "15"; exon_id "ENSMUSE00001245312.2"; gene_type "protein_coding"; gene_name "Casc3"; transcript_type "protein_coding"; transcript_name "Casc3-201"; protein_id "ENSMUSP00000017384.8"; transcript_support_level "2"; mgi_id "MGI:2179723"; tag "basic"; ccdsid "CCDS36302.1"; havana_gene "OTTMUSG00000006456.1"; havana_transcript "OTTMUST00000014756.1";
chr11	HAVANA	exon	98713187	98713363	.	+	.	gene_id "ENSMUSG00000078676.10"; transcript_id "ENSMUST00000017384.14"; exon_number "16"; exon_id "ENSMUSE00001245312.2"; gene_type "protein_coding"; gene_name "Casc3"; transcript_type "protein_coding"; transcript_name "Casc3-201"; protein_id "ENSMUSP00000017384.8"; transcript_support_level "2"; mgi_id "MGI:2179723"; tag "basic"; ccdsid "CCDS36302.1"; havana_gene "OTTMUSG00000006456.1"; havana_transcript "OTTMUST00000014756.1";
chr11	HAVANA	CDS	98713546	98714225	.	+	.	gene_id "ENSMUSG00000078676.10"; transcript_id "ENSMUST00000017384.14"; exon_number "17"; exon_id "ENSMUSE00000112501.2"; gene_type "protein_coding"; gene_name "Casc3"; transcript_type "protein_coding"; transcript_name "Casc3-201"; protein_id "ENSMUSP00000017384.8"; transcript_support_level "2"; mgi_id "MGI:2179723"; tag "basic"; ccdsid "CCDS36302.1"; havana_gene "OTTMUSG00000006456.1"; havana_transcript "OTTMUST00000014756.1";
chr11	HAVANA	exon	98713546	98714225	.	+	.	gene_id "ENSMUSG00000078676.10"; transcript_id "ENSMUST00000017384.14"; exon_number "18"; exon_id "ENSMUSE00000112501.2"; gene_type "protein_coding"; gene_name "Casc3"; transcript_type "protein_coding"; transcript_name "Casc3-201"; protein_id "ENSMUSP00000017384.8"; transcript_support_level "2"; mgi_id "MGI:2179723"; tag "basic"; ccdsid "CCDS36302.1"; havana_gene "OTTMUSG00000006456.1"; havana_transcript "OTTMUST00000014756.1";
chr11	HAVANA	CDS	98718398	98718462	.	+	.	gene_id "ENSMUSG00000078676.10"; transcript_id "ENSMUST00000017384.14"; exon_number "19"; exon_id "ENSMUSE00000112492.2"; gene_type "protein_coding"; gene_name "Casc3"; transcript_type "protein_coding"; transcript_name "Casc3-201"; protein_id "ENSMUSP00000017384.8"; transcript_support_level "2"; mgi_id "MGI:2179723"; tag "basic"; ccdsid "CCDS36302.1"; havana_gene "OTTMUSG00000006456.1"; havana_transcript "OTTMUST00000014756.1";
chr11	HAVANA	exon	98718398	98718462	.	+	.	gene_id "ENSMUSG00000078676.10"; transcript_id "ENSMUST00000017384.14"; exon_number "20"; exon_id "ENSMUSE00000112492.2"; gene_type "protein_coding"; gene_name "Casc3"; transcript_type "protein_coding"; transcript_name "Casc3-201"; protein_id "ENSMUSP00000017384.8"; transcript_support_level "2"; mgi_id "MGI:2179723"; tag "basic"; ccdsid "CCDS36302.1"; havana_gene "OTTMUSG00000006456.1"; havana_transcript "OTTMUST00000014756.1";
chr11	HAVANA	CDS	98719381	98719495	.	+	.	gene_id "ENSMUSG00000078676.10"; transcript_id "ENSMUST00000017384.14"; exon_number "21"; exon_id "ENSMUSE00000112493.2"; gene_type "protein_coding"; gene_name "Casc3"; transcript_type "protein_coding"; transcript_name "Casc3-201"; protein_id "ENSMUSP00000017384.8"; transcript_support_level "2"; mgi_id "MGI:2179723"; tag "basic"; ccdsid "CCDS36302.1"; havana_gene "OTTMUSG00000006456.1"; havana_transcript "OTTMUST00000014756.1";
chr11	HAVANA	exon	98719381	98719495	.	+	.	gene_id "ENSMUSG00000078676.10"; transcript_id "ENSMUST00000017384.14"; exon_number "22"; exon_id "ENSMUSE00000112493.2"; gene_type "protein_coding"; gene_name "Casc3"; transcript_type "protein_coding"; transcript_name "Casc3-201"; protein_id "ENSMUSP00000017384.8"; transcript_support_level "2"; mgi_id "MGI:2179723"; tag "basic"; ccdsid "CCDS36302.1"; havana_gene "OTTMUSG00000006456.1"; havana_transcript "OTTMUST00000014756.1";
chr11	HAVANA	CDS	98719686	98719784	.	+	.	gene_id "ENSMUSG00000078676.10"; transcript_id "ENSMUST00000017384.14"; exon_number "23"; exon_id "ENSMUSE00000112499.2"; gene_type "protein_coding"; gene_name "Casc3"; transcript_type "protein_coding"; transcript_name "Casc3-201"; protein_id "ENSMUSP00000017384.8"; transcript_support_level "2"; mgi_id "MGI:2179723"; tag "basic"; ccdsid "CCDS36302.1"; havana_gene "OTTMUSG00000006456.1"; havana_transcript "OTTMUST00000014756.1";
chr11	HAVANA	exon	98719686	98719784	.	+	.	gene_id "ENSMUSG00000078676.10"; transcript_id "ENSMUST00000017384.14"; exon_number "24"; exon_id "ENSMUSE00000112499.2"; gene_type "protein_coding"; gene_name "Casc3"; transcript_type "protein_coding"; transcript_name "Casc3-201"; protein_id "ENSMUSP00000017384.8"; transcript_support_level "2"; mgi_id "MGI:2179723"; tag "basic"; ccdsid "CCDS36302.1"; havana_gene "OTTMUSG00000006456.1"; havana_transcript "OTTMUST00000014756.1";
chr11	HAVANA	CDS	98720040	98720254	.	+	.	gene_id "ENSMUSG00000078676.10"; transcript_id "ENSMUST00000017384.14"; exon_number "25"; exon_id "ENSMUSE00000112500.2"; gene_type "protein_coding"; gene_name "Casc3"; transcript_type "protein_coding"; transcript_name "Casc3-201"; protein_id "ENSMUSP00000017384.8"; transcript_support_level "2"; mgi_id "MGI:2179723"; tag "basic"; ccdsid "CCDS36302.1"; havana_gene "OTTMUSG00000006456.1"; havana_transcript "OTTMUST00000014756.1";
chr11	HAVANA	exon	98720040	98720254	.	+	.	gene_id "ENSMUSG00000078676.10"; transcript_id "ENSMUST00000017384.14"; exon_number "26"; exon_id "ENSMUSE00000112500.2"; gene_type "protein_coding"; gene_name "Casc3"; transcript_type "protein_coding"; transcript_name "Casc3-201"; protein_id "ENSMUSP00000017384.8"; transcript_support_level "2"; mgi_id "MGI:2179723"; tag "basic"; ccdsid "CCDS36302.1"; havana_gene "OTTMUSG00000006456.1"; havana_transcript "OTTMUST00000014756.1";
chr11	HAVANA	CDS	98722114	98722236	.	+	.	gene_id "ENSMUSG00000078676.10"; transcript_id "ENSMUST00000017384.14"; exon_number "27"; exon_id "ENSMUSE00000278875.2"; gene_type "protein_coding"; gene_name "Casc3"; transcript_type "protein_coding"; transcript_name "Casc3-201"; protein_id "ENSMUSP00000017384.8"; transcript_support_level "2"; mgi_id "MGI:2179723"; tag "basic"; ccdsid "CCDS36302.1"; havana_gene "OTTMUSG00000006456.1"; havana_transcript "OTTMUST00000014756.1";
chr11	HAVANA	exon	98722114	98722236	.	+	.	gene_id "ENSMUSG00000078676.10"; transcript_id "ENSMUST00000017384.14"; exon_number "28"; exon_id "ENSMUSE00000278875.2"; gene_type "protein_coding"; gene_name "Casc3"; transcript_type "protein_coding"; transcript_name "Casc3-201"; protein_id "ENSMUSP00000017384.8"; transcript_support_level "2"; mgi_id "MGI:2179723"; tag "basic"; ccdsid "CCDS36302.1"; havana_gene "OTTMUSG00000006456.1"; havana_transcript "OTTMUST00000014756.1";
chr11	HAVANA	CDS	98722369	98722389	.	+	.	gene_id "ENSMUSG00000078676.10"; transcript_id "ENSMUST00000017384.14"; exon_number "29"; exon_id "6621";
chr11	HAVANA	exon	98722369	98722434	.	+	.	gene_id "ENSMUSG00000078676.10"; transcript_id "ENSMUST00000017384.14"; exon_number "30"; exon_id "ENSMUSE00000278865.2"; gene_type "protein_coding"; gene_name "Casc3"; transcript_type "protein_coding"; transcript_name "Casc3-201"; protein_id "ENSMUSP00000017384.8"; transcript_support_level "2"; mgi_id "MGI:2179723"; tag "basic"; ccdsid "CCDS36302.1"; havana_gene "OTTMUSG00000006456.1"; havana_transcript "OTTMUST00000014756.1";
chr11	HAVANA	stop_codon	98722390	98722392	.	+	.	gene_id "ENSMUSG00000078676.10"; transcript_id "ENSMUST00000017384.14"; exon_number "31"; exon_id "6622";
chr11	HAVANA	UTR	98722390	98722434	.	+	.	gene_id "ENSMUSG00000078676.10"; transcript_id "ENSMUST00000017384.14"; exon_number "32"; exon_id "6623";
chr11	HAVANA	UTR	98723087	98724640	.	+	.	gene_id "ENSMUSG00000078676.10"; transcript_id "ENSMUST00000017384.14"; exon_number "33"; exon_id "ENSMUSE00000405537.9"; gene_type "protein_coding"; gene_name "Casc3"; transcript_type "protein_coding"; transcript_name "Casc3-201"; protein_id "ENSMUSP00000017384.8"; transcript_support_level "2"; mgi_id "MGI:2179723"; tag "basic"; ccdsid "CCDS36302.1"; havana_gene "OTTMUSG00000006456.1"; havana_transcript "OTTMUST00000014756.1";
chr11	HAVANA	exon	98723087	98724640	.	+	.	gene_id "ENSMUSG00000078676.10"; transcript_id "ENSMUST00000017384.14"; exon_number "34"; exon_id "ENSMUSE00000405537.9"; gene_type "protein_coding"; gene_name "Casc3"; transcript_type "protein_coding"; transcript_name "Casc3-201"; protein_id "ENSMUSP00000017384.8"; transcript_support_level "2"; mgi_id "MGI:2179723"; tag "basic"; ccdsid "CCDS36302.1"; havana_gene "OTTMUSG00000006456.1"; havana_transcript "OTTMUST00000014756.1";
chr11	ENSEMBL	transcript	98700634	98724632	.	+	.	gene_id "ENSMUSG00000078676.10"; transcript_id "ENSMUST00000169695.2"; exons "14"; gene_type "protein_coding"; gene_name "Casc3"; transcript_type "protein_coding"; transcript_name "Casc3-204"; protein_id "ENSMUSP00000130926.2"; transcript_support_level "1"; mgi_id "MGI:2179723"; tag "basic"; ccdsid "CCDS36302.1"; havana_gene "OTTMUSG00000006456.1";
chr11	ENSEMBL	UTR	98700634	98700689	.	+	.	gene_id "ENSMUSG00000078676.10"; transcript_id "ENSMUST00000169695.2"; exon_number "1"; exon_id "6624";
chr11	ENSEMBL	exon	98700634	98700917	.	+	.	gene_id "ENSMUSG00000078676.10"; transcript_id "ENSMUST00000169695.2"; exon_number "2"; exon_id "ENSMUSE00000889099.2"; gene_type "protein_coding"; gene_name "Casc3"; transcript_type "protein_coding"; transcript_name "Casc3-204"; protein_id "ENSMUSP00000130926.2"; transcript_support_level "1"; mgi_id "MGI:2179723"; tag "basic"; ccdsid "CCDS36302.1"; havana_gene "OTTMUSG00000006456.1";
chr11	ENSEMBL	start_codon	98700690	98700692	.	+	.	gene_id "ENSMUSG00000078676.10"; transcript_id "ENSMUST00000169695.2"; exon_number "3"; exon_id "chr11.6619";
chr11	ENSEMBL	CDS	98700690	98700917	.	+	.	gene_id "ENSMUSG00000078676.10"; transcript_id "ENSMUST00000169695.2"; exon_number "4"; exon_id "chr11.6620";
chr11	ENSEMBL	CDS	98701285	98701312	.	+	.	gene_id "ENSMUSG00000078676.10"; transcript_id "ENSMUST00000169695.2"; exon_number "5"; exon_id "ENSMUSE00001207178.2"; gene_type "protein_coding"; gene_name "Casc3"; transcript_type "protein_coding"; transcript_name "Casc3-204"; protein_id "ENSMUSP00000130926.2"; transcript_support_level "1"; mgi_id "MGI:2179723"; tag "basic"; ccdsid "CCDS36302.1"; havana_gene "OTTMUSG00000006456.1";
chr11	ENSEMBL	exon	98701285	98701312	.	+	.	gene_id "ENSMUSG00000078676.10"; transcript_id "ENSMUST00000169695.2"; exon_number "6"; exon_id "ENSMUSE00001207178.2"; gene_type "protein_coding"; gene_name "Casc3"; transcript_type "protein_coding"; transcript_name "Casc3-204"; protein_id "ENSMUSP00000130926.2"; transcript_support_level "1"; mgi_id "MGI:2179723"; tag "basic"; ccdsid "CCDS36302.1"; havana_gene "OTTMUSG00000006456.1";
chr11	ENSEMBL	CDS	98701724	98701761	.	+	.	gene_id "ENSMUSG00000078676.10"; transcript_id "ENSMUST00000169695.2"; exon_number "7"; exon_id "ENSMUSE00000112496.2"; gene_type "protein_coding"; gene_name "Casc3"; transcript_type "protein_coding"; transcript_name "Casc3-204"; protein_id "ENSMUSP00000130926.2"; transcript_support_level "1"; mgi_id "MGI:2179723"; tag "basic"; ccdsid "CCDS36302.1"; havana_gene "OTTMUSG00000006456.1";
chr11	ENSEMBL	exon	98701724	98701761	.	+	.	gene_id "ENSMUSG00000078676.10"; transcript_id "ENSMUST00000169695.2"; exon_number "8"; exon_id "ENSMUSE00000112496.2"; gene_type "protein_coding"; gene_name "Casc3"; transcript_type "protein_coding"; transcript_name "Casc3-204"; protein_id "ENSMUSP00000130926.2"; transcript_support_level "1"; mgi_id "MGI:2179723"; tag "basic"; ccdsid "CCDS36302.1"; havana_gene "OTTMUSG00000006456.1";
chr11	ENSEMBL	CDS	98712257	98712409	.	+	.	gene_id "ENSMUSG00000078676.10"; transcript_id "ENSMUST00000169695.2"; exon_number "9"; exon_id "ENSMUSE00001207578.2"; gene_type "protein_coding"; gene_name "Casc3"; transcript_type "protein_coding"; transcript_name "Casc3-204"; protein_id "ENSMUSP00000130926.2"; transcript_support_level "1"; mgi_id "MGI:2179723"; tag "basic"; ccdsid "CCDS36302.1"; havana_gene "OTTMUSG00000006456.1";
chr11	ENSEMBL	exon	98712257	98712409	.	+	.	gene_id "ENSMUSG00000078676.10"; transcript_id "ENSMUST00000169695.2"; exon_number "10"; exon_id "ENSMUSE00001207578.2"; gene_type "protein_coding"; gene_name "Casc3"; transcript_type "protein_coding"; transcript_name "Casc3-204"; protein_id "ENSMUSP00000130926.2"; transcript_support_level "1"; mgi_id "MGI:2179723"; tag "basic"; ccdsid "CCDS36302.1"; havana_gene "OTTMUSG00000006456.1";
chr11	ENSEMBL	CDS	98712486	98712637	.	+	.	gene_id "ENSMUSG00000078676.10"; transcript_id "ENSMUST00000169695.2"; exon_number "11"; exon_id "ENSMUSE00001259885.2"; gene_type "protein_coding"; gene_name "Casc3"; transcript_type "protein_coding"; transcript_name "Casc3-204"; protein_id "ENSMUSP00000130926.2"; transcript_support_level "1"; mgi_id "MGI:2179723"; tag "basic"; ccdsid "CCDS36302.1"; havana_gene "OTTMUSG00000006456.1";
chr11	ENSEMBL	exon	98712486	98712637	.	+	.	gene_id "ENSMUSG00000078676.10"; transcript_id "ENSMUST00000169695.2"; exon_number "12"; exon_id "ENSMUSE00001259885.2"; gene_type "protein_coding"; gene_name "Casc3"; transcript_type "protein_coding"; transcript_name "Casc3-204"; protein_id "ENSMUSP00000130926.2"; transcript_support_level "1"; mgi_id "MGI:2179723"; tag "basic"; ccdsid "CCDS36302.1"; havana_gene "OTTMUSG00000006456.1";
chr11	ENSEMBL	CDS	98713187	98713363	.	+	.	gene_id "ENSMUSG00000078676.10"; transcript_id "ENSMUST00000169695.2"; exon_number "13"; exon_id "ENSMUSE00001245312.2"; gene_type "protein_coding"; gene_name "Casc3"; transcript_type "protein_coding"; transcript_name "Casc3-204"; protein_id "ENSMUSP00000130926.2"; transcript_support_level "1"; mgi_id "MGI:2179723"; tag "basic"; ccdsid "CCDS36302.1"; havana_gene "OTTMUSG00000006456.1";
chr11	ENSEMBL	exon	98713187	98713363	.	+	.	gene_id "ENSMUSG00000078676.10"; transcript_id "ENSMUST00000169695.2"; exon_number "14"; exon_id "ENSMUSE00001245312.2"; gene_type "protein_coding"; gene_name "Casc3"; transcript_type "protein_coding"; transcript_name "Casc3-204"; protein_id "ENSMUSP00000130926.2"; transcript_support_level "1"; mgi_id "MGI:2179723"; tag "basic"; ccdsid "CCDS36302.1"; havana_gene "OTTMUSG00000006456.1";
chr11	ENSEMBL	CDS	98713546	98714225	.	+	.	gene_id "ENSMUSG00000078676.10"; transcript_id "ENSMUST00000169695.2"; exon_number "15"; exon_id "ENSMUSE00000112501.2"; gene_type "protein_coding"; gene_name "Casc3"; transcript_type "protein_coding"; transcript_name "Casc3-204"; protein_id "ENSMUSP00000130926.2"; transcript_support_level "1"; mgi_id "MGI:2179723"; tag "basic"; ccdsid "CCDS36302.1"; havana_gene "OTTMUSG00000006456.1";
chr11	ENSEMBL	exon	98713546	98714225	.	+	.	gene_id "ENSMUSG00000078676.10"; transcript_id "ENSMUST00000169695.2"; exon_number "16"; exon_id "ENSMUSE00000112501.2"; gene_type "protein_coding"; gene_name "Casc3"; transcript_type "protein_coding"; transcript_name "Casc3-204"; protein_id "ENSMUSP00000130926.2"; transcript_support_level "1"; mgi_id "MGI:2179723"; tag "basic"; ccdsid "CCDS36302.1"; havana_gene "OTTMUSG00000006456.1";
chr11	ENSEMBL	CDS	98718398	98718462	.	+	.	gene_id "ENSMUSG00000078676.10"; transcript_id "ENSMUST00000169695.2"; exon_number "17"; exon_id "ENSMUSE00000112492.2"; gene_type "protein_coding"; gene_name "Casc3"; transcript_type "protein_coding"; transcript_name "Casc3-204"; protein_id "ENSMUSP00000130926.2"; transcript_support_level "1"; mgi_id "MGI:2179723"; tag "basic"; ccdsid "CCDS36302.1"; havana_gene "OTTMUSG00000006456.1";
chr11	ENSEMBL	exon	98718398	98718462	.	+	.	gene_id "ENSMUSG00000078676.10"; transcript_id "ENSMUST00000169695.2"; exon_number "18"; exon_id "ENSMUSE00000112492.2"; gene_type "protein_coding"; gene_name "Casc3"; transcript_type "protein_coding"; transcript_name "Casc3-204"; protein_id "ENSMUSP00000130926.2"; transcript_support_level "1"; mgi_id "MGI:2179723"; tag "basic"; ccdsid "CCDS36302.1"; havana_gene "OTTMUSG00000006456.1";
chr11	ENSEMBL	CDS	98719381	98719495	.	+	.	gene_id "ENSMUSG00000078676.10"; transcript_id "ENSMUST00000169695.2"; exon_number "19"; exon_id "ENSMUSE00000112493.2"; gene_type "protein_coding"; gene_name "Casc3"; transcript_type "protein_coding"; transcript_name "Casc3-204"; protein_id "ENSMUSP00000130926.2"; transcript_support_level "1"; mgi_id "MGI:2179723"; tag "basic"; ccdsid "CCDS36302.1"; havana_gene "OTTMUSG00000006456.1";
chr11	ENSEMBL	exon	98719381	98719495	.	+	.	gene_id "ENSMUSG00000078676.10"; transcript_id "ENSMUST00000169695.2"; exon_number "20"; exon_id "ENSMUSE00000112493.2"; gene_type "protein_coding"; gene_name "Casc3"; transcript_type "protein_coding"; transcript_name "Casc3-204"; protein_id "ENSMUSP00000130926.2"; transcript_support_level "1"; mgi_id "MGI:2179723"; tag "basic"; ccdsid "CCDS36302.1"; havana_gene "OTTMUSG00000006456.1";
chr11	ENSEMBL	CDS	98719686	98719784	.	+	.	gene_id "ENSMUSG00000078676.10"; transcript_id "ENSMUST00000169695.2"; exon_number "21"; exon_id "ENSMUSE00000112499.2"; gene_type "protein_coding"; gene_name "Casc3"; transcript_type "protein_coding"; transcript_name "Casc3-204"; protein_id "ENSMUSP00000130926.2"; transcript_support_level "1"; mgi_id "MGI:2179723"; tag "basic"; ccdsid "CCDS36302.1"; havana_gene "OTTMUSG00000006456.1";
chr11	ENSEMBL	exon	98719686	98719784	.	+	.	gene_id "ENSMUSG00000078676.10"; transcript_id "ENSMUST00000169695.2"; exon_number "22"; exon_id "ENSMUSE00000112499.2"; gene_type "protein_coding"; gene_name "Casc3"; transcript_type "protein_coding"; transcript_name "Casc3-204"; protein_id "ENSMUSP00000130926.2"; transcript_support_level "1"; mgi_id "MGI:2179723"; tag "basic"; ccdsid "CCDS36302.1"; havana_gene "OTTMUSG00000006456.1";
chr11	ENSEMBL	CDS	98720040	98720254	.	+	.	gene_id "ENSMUSG00000078676.10"; transcript_id "ENSMUST00000169695.2"; exon_number "23"; exon_id "ENSMUSE00000112500.2"; gene_type "protein_coding"; gene_name "Casc3"; transcript_type "protein_coding"; transcript_name "Casc3-204"; protein_id "ENSMUSP00000130926.2"; transcript_support_level "1"; mgi_id "MGI:2179723"; tag "basic"; ccdsid "CCDS36302.1"; havana_gene "OTTMUSG00000006456.1";
chr11	ENSEMBL	exon	98720040	98720254	.	+	.	gene_id "ENSMUSG00000078676.10"; transcript_id "ENSMUST00000169695.2"; exon_number "24"; exon_id "ENSMUSE00000112500.2"; gene_type "protein_coding"; gene_name "Casc3"; transcript_type "protein_coding"; transcript_name "Casc3-204"; protein_id "ENSMUSP00000130926.2"; transcript_support_level "1"; mgi_id "MGI:2179723"; tag "basic"; ccdsid "CCDS36302.1"; havana_gene "OTTMUSG00000006456.1";
chr11	ENSEMBL	CDS	98722114	98722236	.	+	.	gene_id "ENSMUSG00000078676.10"; transcript_id "ENSMUST00000169695.2"; exon_number "25"; exon_id "ENSMUSE00000278875.2"; gene_type "protein_coding"; gene_name "Casc3"; transcript_type "protein_coding"; transcript_name "Casc3-204"; protein_id "ENSMUSP00000130926.2"; transcript_support_level "1"; mgi_id "MGI:2179723"; tag "basic"; ccdsid "CCDS36302.1"; havana_gene "OTTMUSG00000006456.1";
chr11	ENSEMBL	exon	98722114	98722236	.	+	.	gene_id "ENSMUSG00000078676.10"; transcript_id "ENSMUST00000169695.2"; exon_number "26"; exon_id "ENSMUSE00000278875.2"; gene_type "protein_coding"; gene_name "Casc3"; transcript_type "protein_coding"; transcript_name "Casc3-204"; protein_id "ENSMUSP00000130926.2"; transcript_support_level "1"; mgi_id "MGI:2179723"; tag "basic"; ccdsid "CCDS36302.1"; havana_gene "OTTMUSG00000006456.1";
chr11	ENSEMBL	CDS	98722369	98722389	.	+	.	gene_id "ENSMUSG00000078676.10"; transcript_id "ENSMUST00000169695.2"; exon_number "27"; exon_id "chr11.6621";
chr11	ENSEMBL	exon	98722369	98722434	.	+	.	gene_id "ENSMUSG00000078676.10"; transcript_id "ENSMUST00000169695.2"; exon_number "28"; exon_id "ENSMUSE00000278865.2"; gene_type "protein_coding"; gene_name "Casc3"; transcript_type "protein_coding"; transcript_name "Casc3-204"; protein_id "ENSMUSP00000130926.2"; transcript_support_level "1"; mgi_id "MGI:2179723"; tag "basic"; ccdsid "CCDS36302.1"; havana_gene "OTTMUSG00000006456.1";
chr11	ENSEMBL	stop_codon	98722390	98722392	.	+	.	gene_id "ENSMUSG00000078676.10"; transcript_id "ENSMUST00000169695.2"; exon_number "29"; exon_id "chr11.6622";
chr11	ENSEMBL	UTR	98722390	98722434	.	+	.	gene_id "ENSMUSG00000078676.10"; transcript_id "ENSMUST00000169695.2"; exon_number "30"; exon_id "chr11.6623";
chr11	ENSEMBL	UTR	98723087	98724632	.	+	.	gene_id "ENSMUSG00000078676.10"; transcript_id "ENSMUST00000169695.2"; exon_number "31"; exon_id "ENSMUSE00000894166.2"; gene_type "protein_coding"; gene_name "Casc3"; transcript_type "protein_coding"; transcript_name "Casc3-204"; protein_id "ENSMUSP00000130926.2"; transcript_support_level "1"; mgi_id "MGI:2179723"; tag "basic"; ccdsid "CCDS36302.1"; havana_gene "OTTMUSG00000006456.1";
chr11	ENSEMBL	exon	98723087	98724632	.	+	.	gene_id "ENSMUSG00000078676.10"; transcript_id "ENSMUST00000169695.2"; exon_number "32"; exon_id "ENSMUSE00000894166.2"; gene_type "protein_coding"; gene_name "Casc3"; transcript_type "protein_coding"; transcript_name "Casc3-204"; protein_id "ENSMUSP00000130926.2"; transcript_support_level "1"; mgi_id "MGI:2179723"; tag "basic"; ccdsid "CCDS36302.1"; havana_gene "OTTMUSG00000006456.1";
chr11	IsoQuant	gene	98706795	98709522	.	+	.	gene_id "novel_gene_chr11_12332"; transcripts "1";
chr11	IsoQuant	transcript	98706795	98709522	.	+	.	gene_id "novel_gene_chr11_12332"; transcript_id "transcript12331.chr11.nnic"; exons "1";
chr11	IsoQuant	exon	98706795	98709522	.	+	.	gene_id "novel_gene_chr11_12332"; transcript_id "transcript12331.chr11.nnic"; exon_number "1"; exon_id "6625";
chr11	HAVANA	gene	98727590	98744523	.	+	.	gene_id "ENSMUSG00000038020.6"; transcripts "4"; gene_type "protein_coding"; gene_name "Rapgefl1"; mgi_id "MGI:3611446"; havana_gene "OTTMUSG00000006452.1";
chr11	HAVANA	transcript	98727611	98744523	.	+	.	gene_id "ENSMUSG00000038020.6"; transcript_id "ENSMUST00000107479.3"; exons "15"; gene_type "protein_coding"; gene_name "Rapgefl1"; transcript_type "protein_coding"; transcript_name "Rapgefl1-202"; protein_id "ENSMUSP00000103103.3"; transcript_support_level "5"; mgi_id "MGI:3611446"; tag "basic"; ccdsid "CCDS36303.1"; havana_gene "OTTMUSG00000006452.1"; havana_transcript "OTTMUST00000014743.1";
chr11	HAVANA	UTR	98727611	98727979	.	+	.	gene_id "ENSMUSG00000038020.6"; transcript_id "ENSMUST00000107479.3"; exon_number "1"; exon_id "6626";
chr11	HAVANA	exon	98727611	98728499	.	+	.	gene_id "ENSMUSG00000038020.6"; transcript_id "ENSMUST00000107479.3"; exon_number "2"; exon_id "ENSMUSE00000673255.2"; gene_type "protein_coding"; gene_name "Rapgefl1"; transcript_type "protein_coding"; transcript_name "Rapgefl1-202"; protein_id "ENSMUSP00000103103.3"; transcript_support_level "5"; mgi_id "MGI:3611446"; tag "basic"; ccdsid "CCDS36303.1"; havana_gene "OTTMUSG00000006452.1"; havana_transcript "OTTMUST00000014743.1";
chr11	HAVANA	start_codon	98727980	98727982	.	+	.	gene_id "ENSMUSG00000038020.6"; transcript_id "ENSMUST00000107479.3"; exon_number "3"; exon_id "6627";
chr11	HAVANA	CDS	98727980	98728499	.	+	.	gene_id "ENSMUSG00000038020.6"; transcript_id "ENSMUST00000107479.3"; exon_number "4"; exon_id "6628";
chr11	HAVANA	CDS	98731086	98731164	.	+	.	gene_id "ENSMUSG00000038020.6"; transcript_id "ENSMUST00000107479.3"; exon_number "5"; exon_id "ENSMUSE00000673253.2"; gene_type "protein_coding"; gene_name "Rapgefl1"; transcript_type "protein_coding"; transcript_name "Rapgefl1-202"; protein_id "ENSMUSP00000103103.3"; transcript_support_level "5"; mgi_id "MGI:3611446"; tag "basic"; ccdsid "CCDS36303.1"; havana_gene "OTTMUSG00000006452.1"; havana_transcript "OTTMUST00000014743.1";
chr11	HAVANA	exon	98731086	98731164	.	+	.	gene_id "ENSMUSG00000038020.6"; transcript_id "ENSMUST00000107479.3"; exon_number "6"; exon_id "ENSMUSE00000673253.2"; gene_type "protein_coding"; gene_name "Rapgefl1"; transcript_type "protein_coding"; transcript_name "Rapgefl1-202"; protein_id "ENSMUSP00000103103.3"; transcript_support_level "5"; mgi_id "MGI:3611446"; tag "basic"; ccdsid "CCDS36303.1"; havana_gene "OTTMUSG00000006452.1"; havana_transcript "OTTMUST00000014743.1";
chr11	HAVANA	CDS	98733021	98733156	.	+	.	gene_id "ENSMUSG00000038020.6"; transcript_id "ENSMUST00000107479.3"; exon_number "7"; exon_id "ENSMUSE00000278764.3"; gene_type "protein_coding"; gene_name "Rapgefl1"; transcript_type "protein_coding"; transcript_name "Rapgefl1-202"; protein_id "ENSMUSP00000103103.3"; transcript_support_level "5"; mgi_id "MGI:3611446"; tag "basic"; ccdsid "CCDS36303.1"; havana_gene "OTTMUSG00000006452.1"; havana_transcript "OTTMUST00000014743.1";
chr11	HAVANA	exon	98733021	98733156	.	+	.	gene_id "ENSMUSG00000038020.6"; transcript_id "ENSMUST00000107479.3"; exon_number "8"; exon_id "ENSMUSE00000278764.3"; gene_type "protein_coding"; gene_name "Rapgefl1"; transcript_type "protein_coding"; transcript_name "Rapgefl1-202"; protein_id "ENSMUSP00000103103.3"; transcript_support_level "5"; mgi_id "MGI:3611446"; tag "basic"; ccdsid "CCDS36303.1"; havana_gene "OTTMUSG00000006452.1"; havana_transcript "OTTMUST00000014743.1";
chr11	HAVANA	CDS	98733384	98733481	.	+	.	gene_id "ENSMUSG00000038020.6"; transcript_id "ENSMUST00000107479.3"; exon_number "9"; exon_id "ENSMUSE00000278756.2"; gene_type "protein_coding"; gene_name "Rapgefl1"; transcript_type "protein_coding"; transcript_name "Rapgefl1-202"; protein_id "ENSMUSP00000103103.3"; transcript_support_level "5"; mgi_id "MGI:3611446"; tag "basic"; ccdsid "CCDS36303.1"; havana_gene "OTTMUSG00000006452.1"; havana_transcript "OTTMUST00000014743.1";
chr11	HAVANA	exon	98733384	98733481	.	+	.	gene_id "ENSMUSG00000038020.6"; transcript_id "ENSMUST00000107479.3"; exon_number "10"; exon_id "ENSMUSE00000278756.2"; gene_type "protein_coding"; gene_name "Rapgefl1"; transcript_type "protein_coding"; transcript_name "Rapgefl1-202"; protein_id "ENSMUSP00000103103.3"; transcript_support_level "5"; mgi_id "MGI:3611446"; tag "basic"; ccdsid "CCDS36303.1"; havana_gene "OTTMUSG00000006452.1"; havana_transcript "OTTMUST00000014743.1";
chr11	HAVANA	CDS	98736701	98736813	.	+	.	gene_id "ENSMUSG00000038020.6"; transcript_id "ENSMUST00000107479.3"; exon_number "11"; exon_id "ENSMUSE00000278751.2"; gene_type "protein_coding"; gene_name "Rapgefl1"; transcript_type "protein_coding"; transcript_name "Rapgefl1-202"; protein_id "ENSMUSP00000103103.3"; transcript_support_level "5"; mgi_id "MGI:3611446"; tag "basic"; ccdsid "CCDS36303.1"; havana_gene "OTTMUSG00000006452.1"; havana_transcript "OTTMUST00000014743.1";
chr11	HAVANA	exon	98736701	98736813	.	+	.	gene_id "ENSMUSG00000038020.6"; transcript_id "ENSMUST00000107479.3"; exon_number "12"; exon_id "ENSMUSE00000278751.2"; gene_type "protein_coding"; gene_name "Rapgefl1"; transcript_type "protein_coding"; transcript_name "Rapgefl1-202"; protein_id "ENSMUSP00000103103.3"; transcript_support_level "5"; mgi_id "MGI:3611446"; tag "basic"; ccdsid "CCDS36303.1"; havana_gene "OTTMUSG00000006452.1"; havana_transcript "OTTMUST00000014743.1";
chr11	HAVANA	CDS	98736948	98737115	.	+	.	gene_id "ENSMUSG00000038020.6"; transcript_id "ENSMUST00000107479.3"; exon_number "13"; exon_id "ENSMUSE00001261167.2"; gene_type "protein_coding"; gene_name "Rapgefl1"; transcript_type "protein_coding"; transcript_name "Rapgefl1-202"; protein_id "ENSMUSP00000103103.3"; transcript_support_level "5"; mgi_id "MGI:3611446"; tag "basic"; ccdsid "CCDS36303.1"; havana_gene "OTTMUSG00000006452.1"; havana_transcript "OTTMUST00000014743.1";
chr11	HAVANA	exon	98736948	98737115	.	+	.	gene_id "ENSMUSG00000038020.6"; transcript_id "ENSMUST00000107479.3"; exon_number "14"; exon_id "ENSMUSE00001261167.2"; gene_type "protein_coding"; gene_name "Rapgefl1"; transcript_type "protein_coding"; transcript_name "Rapgefl1-202"; protein_id "ENSMUSP00000103103.3"; transcript_support_level "5"; mgi_id "MGI:3611446"; tag "basic"; ccdsid "CCDS36303.1"; havana_gene "OTTMUSG00000006452.1"; havana_transcript "OTTMUST00000014743.1";
chr11	HAVANA	CDS	98737902	98737999	.	+	.	gene_id "ENSMUSG00000038020.6"; transcript_id "ENSMUST00000107479.3"; exon_number "15"; exon_id "ENSMUSE00001265943.2"; gene_type "protein_coding"; gene_name "Rapgefl1"; transcript_type "protein_coding"; transcript_name "Rapgefl1-202"; protein_id "ENSMUSP00000103103.3"; transcript_support_level "5"; mgi_id "MGI:3611446"; tag "basic"; ccdsid "CCDS36303.1"; havana_gene "OTTMUSG00000006452.1"; havana_transcript "OTTMUST00000014743.1";
chr11	HAVANA	exon	98737902	98737999	.	+	.	gene_id "ENSMUSG00000038020.6"; transcript_id "ENSMUST00000107479.3"; exon_number "16"; exon_id "ENSMUSE00001265943.2"; gene_type "protein_coding"; gene_name "Rapgefl1"; transcript_type "protein_coding"; transcript_name "Rapgefl1-202"; protein_id "ENSMUSP00000103103.3"; transcript_support_level "5"; mgi_id "MGI:3611446"; tag "basic"; ccdsid "CCDS36303.1"; havana_gene "OTTMUSG00000006452.1"; havana_transcript "OTTMUST00000014743.1";
chr11	HAVANA	CDS	98738113	98738235	.	+	.	gene_id "ENSMUSG00000038020.6"; transcript_id "ENSMUST00000107479.3"; exon_number "17"; exon_id "ENSMUSE00000278737.2"; gene_type "protein_coding"; gene_name "Rapgefl1"; transcript_type "protein_coding"; transcript_name "Rapgefl1-202"; protein_id "ENSMUSP00000103103.3"; transcript_support_level "5"; mgi_id "MGI:3611446"; tag "basic"; ccdsid "CCDS36303.1"; havana_gene "OTTMUSG00000006452.1"; havana_transcript "OTTMUST00000014743.1";
chr11	HAVANA	exon	98738113	98738235	.	+	.	gene_id "ENSMUSG00000038020.6"; transcript_id "ENSMUST00000107479.3"; exon_number "18"; exon_id "ENSMUSE00000278737.2"; gene_type "protein_coding"; gene_name "Rapgefl1"; transcript_type "protein_coding"; transcript_name "Rapgefl1-202"; protein_id "ENSMUSP00000103103.3"; transcript_support_level "5"; mgi_id "MGI:3611446"; tag "basic"; ccdsid "CCDS36303.1"; havana_gene "OTTMUSG00000006452.1"; havana_transcript "OTTMUST00000014743.1";
chr11	HAVANA	CDS	98739944	98740122	.	+	.	gene_id "ENSMUSG00000038020.6"; transcript_id "ENSMUST00000107479.3"; exon_number "19"; exon_id "ENSMUSE00000278731.2"; gene_type "protein_coding"; gene_name "Rapgefl1"; transcript_type "protein_coding"; transcript_name "Rapgefl1-202"; protein_id "ENSMUSP00000103103.3"; transcript_support_level "5"; mgi_id "MGI:3611446"; tag "basic"; ccdsid "CCDS36303.1"; havana_gene "OTTMUSG00000006452.1"; havana_transcript "OTTMUST00000014743.1";
chr11	HAVANA	exon	98739944	98740122	.	+	.	gene_id "ENSMUSG00000038020.6"; transcript_id "ENSMUST00000107479.3"; exon_number "20"; exon_id "ENSMUSE00000278731.2"; gene_type "protein_coding"; gene_name "Rapgefl1"; transcript_type "protein_coding"; transcript_name "Rapgefl1-202"; protein_id "ENSMUSP00000103103.3"; transcript_support_level "5"; mgi_id "MGI:3611446"; tag "basic"; ccdsid "CCDS36303.1"; havana_gene "OTTMUSG00000006452.1"; havana_transcript "OTTMUST00000014743.1";
chr11	HAVANA	CDS	98740201	98740291	.	+	.	gene_id "ENSMUSG00000038020.6"; transcript_id "ENSMUST00000107479.3"; exon_number "21"; exon_id "ENSMUSE00000278726.2"; gene_type "protein_coding"; gene_name "Rapgefl1"; transcript_type "protein_coding"; transcript_name "Rapgefl1-202"; protein_id "ENSMUSP00000103103.3"; transcript_support_level "5"; mgi_id "MGI:3611446"; tag "basic"; ccdsid "CCDS36303.1"; havana_gene "OTTMUSG00000006452.1"; havana_transcript "OTTMUST00000014743.1";
chr11	HAVANA	exon	98740201	98740291	.	+	.	gene_id "ENSMUSG00000038020.6"; transcript_id "ENSMUST00000107479.3"; exon_number "22"; exon_id "ENSMUSE00000278726.2"; gene_type "protein_coding"; gene_name "Rapgefl1"; transcript_type "protein_coding"; transcript_name "Rapgefl1-202"; protein_id "ENSMUSP00000103103.3"; transcript_support_level "5"; mgi_id "MGI:3611446"; tag "basic"; ccdsid "CCDS36303.1"; havana_gene "OTTMUSG00000006452.1"; havana_transcript "OTTMUST00000014743.1";
chr11	HAVANA	CDS	98740755	98740805	.	+	.	gene_id "ENSMUSG00000038020.6"; transcript_id "ENSMUST00000107479.3"; exon_number "23"; exon_id "ENSMUSE00000278722.2"; gene_type "protein_coding"; gene_name "Rapgefl1"; transcript_type "protein_coding"; transcript_name "Rapgefl1-202"; protein_id "ENSMUSP00000103103.3"; transcript_support_level "5"; mgi_id "MGI:3611446"; tag "basic"; ccdsid "CCDS36303.1"; havana_gene "OTTMUSG00000006452.1"; havana_transcript "OTTMUST00000014743.1";
chr11	HAVANA	exon	98740755	98740805	.	+	.	gene_id "ENSMUSG00000038020.6"; transcript_id "ENSMUST00000107479.3"; exon_number "24"; exon_id "ENSMUSE00000278722.2"; gene_type "protein_coding"; gene_name "Rapgefl1"; transcript_type "protein_coding"; transcript_name "Rapgefl1-202"; protein_id "ENSMUSP00000103103.3"; transcript_support_level "5"; mgi_id "MGI:3611446"; tag "basic"; ccdsid "CCDS36303.1"; havana_gene "OTTMUSG00000006452.1"; havana_transcript "OTTMUST00000014743.1";
chr11	HAVANA	CDS	98740920	98741007	.	+	.	gene_id "ENSMUSG00000038020.6"; transcript_id "ENSMUST00000107479.3"; exon_number "25"; exon_id "ENSMUSE00000278717.2"; gene_type "protein_coding"; gene_name "Rapgefl1"; transcript_type "protein_coding"; transcript_name "Rapgefl1-202"; protein_id "ENSMUSP00000103103.3"; transcript_support_level "5"; mgi_id "MGI:3611446"; tag "basic"; ccdsid "CCDS36303.1"; havana_gene "OTTMUSG00000006452.1"; havana_transcript "OTTMUST00000014743.1";
chr11	HAVANA	exon	98740920	98741007	.	+	.	gene_id "ENSMUSG00000038020.6"; transcript_id "ENSMUST00000107479.3"; exon_number "26"; exon_id "ENSMUSE00000278717.2"; gene_type "protein_coding"; gene_name "Rapgefl1"; transcript_type "protein_coding"; transcript_name "Rapgefl1-202"; protein_id "ENSMUSP00000103103.3"; transcript_support_level "5"; mgi_id "MGI:3611446"; tag "basic"; ccdsid "CCDS36303.1"; havana_gene "OTTMUSG00000006452.1"; havana_transcript "OTTMUST00000014743.1";
chr11	HAVANA	CDS	98741191	98741255	.	+	.	gene_id "ENSMUSG00000038020.6"; transcript_id "ENSMUST00000107479.3"; exon_number "27"; exon_id "ENSMUSE00000278711.2"; gene_type "protein_coding"; gene_name "Rapgefl1"; transcript_type "protein_coding"; transcript_name "Rapgefl1-202"; protein_id "ENSMUSP00000103103.3"; transcript_support_level "5"; mgi_id "MGI:3611446"; tag "basic"; ccdsid "CCDS36303.1"; havana_gene "OTTMUSG00000006452.1"; havana_transcript "OTTMUST00000014743.1";
chr11	HAVANA	exon	98741191	98741255	.	+	.	gene_id "ENSMUSG00000038020.6"; transcript_id "ENSMUST00000107479.3"; exon_number "28"; exon_id "ENSMUSE00000278711.2"; gene_type "protein_coding"; gene_name "Rapgefl1"; transcript_type "protein_coding"; transcript_name "Rapgefl1-202"; protein_id "ENSMUSP00000103103.3"; transcript_support_level "5"; mgi_id "MGI:3611446"; tag "basic"; ccdsid "CCDS36303.1"; havana_gene "OTTMUSG00000006452.1"; havana_transcript "OTTMUST00000014743.1";
chr11	HAVANA	CDS	98741611	98741665	.	+	.	gene_id "ENSMUSG00000038020.6"; transcript_id "ENSMUST00000107479.3"; exon_number "29"; exon_id "ENSMUSE00001290893.2"; gene_type "protein_coding"; gene_name "Rapgefl1"; transcript_type "protein_coding"; transcript_name "Rapgefl1-202"; protein_id "ENSMUSP00000103103.3"; transcript_support_level "5"; mgi_id "MGI:3611446"; tag "basic"; ccdsid "CCDS36303.1"; havana_gene "OTTMUSG00000006452.1"; havana_transcript "OTTMUST00000014743.1";
chr11	HAVANA	exon	98741611	98741665	.	+	.	gene_id "ENSMUSG00000038020.6"; transcript_id "ENSMUST00000107479.3"; exon_number "30"; exon_id "ENSMUSE00001290893.2"; gene_type "protein_coding"; gene_name "Rapgefl1"; transcript_type "protein_coding"; transcript_name "Rapgefl1-202"; protein_id "ENSMUSP00000103103.3"; transcript_support_level "5"; mgi_id "MGI:3611446"; tag "basic"; ccdsid "CCDS36303.1"; havana_gene "OTTMUSG00000006452.1"; havana_transcript "OTTMUST00000014743.1";
chr11	HAVANA	CDS	98741902	98742023	.	+	.	gene_id "ENSMUSG00000038020.6"; transcript_id "ENSMUST00000107479.3"; exon_number "31"; exon_id "6629";
chr11	HAVANA	exon	98741902	98744523	.	+	.	gene_id "ENSMUSG00000038020.6"; transcript_id "ENSMUST00000107479.3"; exon_number "32"; exon_id "ENSMUSE00000673241.2"; gene_type "protein_coding"; gene_name "Rapgefl1"; transcript_type "protein_coding"; transcript_name "Rapgefl1-202"; protein_id "ENSMUSP00000103103.3"; transcript_support_level "5"; mgi_id "MGI:3611446"; tag "basic"; ccdsid "CCDS36303.1"; havana_gene "OTTMUSG00000006452.1"; havana_transcript "OTTMUST00000014743.1";
chr11	HAVANA	stop_codon	98742024	98742026	.	+	.	gene_id "ENSMUSG00000038020.6"; transcript_id "ENSMUST00000107479.3"; exon_number "33"; exon_id "6630";
chr11	HAVANA	UTR	98742024	98744523	.	+	.	gene_id "ENSMUSG00000038020.6"; transcript_id "ENSMUST00000107479.3"; exon_number "34"; exon_id "6631";
chr11	IsoQuant	transcript	98727590	98743825	.	+	.	gene_id "ENSMUSG00000038020.6"; transcript_id "transcript12311.chr11.nnic"; exons "14";
chr11	IsoQuant	exon	98727590	98728499	.	+	.	gene_id "ENSMUSG00000038020.6"; transcript_id "transcript12311.chr11.nnic"; exon_number "1"; exon_id "6632";
chr11	IsoQuant	exon	98731086	98731164	.	+	.	gene_id "ENSMUSG00000038020.6"; transcript_id "transcript12311.chr11.nnic"; exon_number "2"; exon_id "ENSMUSE00000673253.2";
chr11	IsoQuant	exon	98733021	98733156	.	+	.	gene_id "ENSMUSG00000038020.6"; transcript_id "transcript12311.chr11.nnic"; exon_number "3"; exon_id "ENSMUSE00000278764.3";
chr11	IsoQuant	exon	98733384	98733481	.	+	.	gene_id "ENSMUSG00000038020.6"; transcript_id "transcript12311.chr11.nnic"; exon_number "4"; exon_id "ENSMUSE00000278756.2";
chr11	IsoQuant	exon	98736701	98736813	.	+	.	gene_id "ENSMUSG00000038020.6"; transcript_id "transcript12311.chr11.nnic"; exon_number "5"; exon_id "ENSMUSE00000278751.2";
chr11	IsoQuant	exon	98736948	98737115	.	+	.	gene_id "ENSMUSG00000038020.6"; transcript_id "transcript12311.chr11.nnic"; exon_number "6"; exon_id "ENSMUSE00001261167.2";
chr11	IsoQuant	exon	98737902	98737999	.	+	.	gene_id "ENSMUSG00000038020.6"; transcript_id "transcript12311.chr11.nnic"; exon_number "7"; exon_id "ENSMUSE00001265943.2";
chr11	IsoQuant	exon	98738113	98738235	.	+	.	gene_id "ENSMUSG00000038020.6"; transcript_id "transcript12311.chr11.nnic"; exon_number "8"; exon_id "ENSMUSE00000278737.2";
chr11	IsoQuant	exon	98739944	98740122	.	+	.	gene_id "ENSMUSG00000038020.6"; transcript_id "transcript12311.chr11.nnic"; exon_number "9"; exon_id "ENSMUSE00000278731.2";
chr11	IsoQuant	exon	98740201	98740291	.	+	.	gene_id "ENSMUSG00000038020.6"; transcript_id "transcript12311.chr11.nnic"; exon_number "10"; exon_id "ENSMUSE00000278726.2";
chr11	IsoQuant	exon	98740755	98740805	.	+	.	gene_id "ENSMUSG00000038020.6"; transcript_id "transcript12311.chr11.nnic"; exon_number "11"; exon_id "ENSMUSE00000278722.2";
chr11	IsoQuant	exon	98740920	98741007	.	+	.	gene_id "ENSMUSG00000038020.6"; transcript_id "transcript12311.chr11.nnic"; exon_number "12"; exon_id "ENSMUSE00000278717.2";
chr11	IsoQuant	exon	98741611	98741665	.	+	.	gene_id "ENSMUSG00000038020.6"; transcript_id "transcript12311.chr11.nnic"; exon_number "13"; exon_id "ENSMUSE00001290893.2";
chr11	IsoQuant	exon	98741902	98743825	.	+	.	gene_id "ENSMUSG00000038020.6"; transcript_id "transcript12311.chr11.nnic"; exon_number "14"; exon_id "ENSMUSE00000820042.2";
chr11	IsoQuant	transcript	98727590	98743825	.	+	.	gene_id "ENSMUSG00000038020.6"; transcript_id "transcript12312.chr11.nnic"; exons "14";
chr11	IsoQuant	exon	98727590	98728499	.	+	.	gene_id "ENSMUSG00000038020.6"; transcript_id "transcript12312.chr11.nnic"; exon_number "1"; exon_id "chr11.6632";
chr11	IsoQuant	exon	98731086	98731164	.	+	.	gene_id "ENSMUSG00000038020.6"; transcript_id "transcript12312.chr11.nnic"; exon_number "2"; exon_id "ENSMUSE00000673253.2";
chr11	IsoQuant	exon	98733021	98733156	.	+	.	gene_id "ENSMUSG00000038020.6"; transcript_id "transcript12312.chr11.nnic"; exon_number "3"; exon_id "ENSMUSE00000278764.3";
chr11	IsoQuant	exon	98736701	98736813	.	+	.	gene_id "ENSMUSG00000038020.6"; transcript_id "transcript12312.chr11.nnic"; exon_number "4"; exon_id "ENSMUSE00000278751.2";
chr11	IsoQuant	exon	98736948	98737115	.	+	.	gene_id "ENSMUSG00000038020.6"; transcript_id "transcript12312.chr11.nnic"; exon_number "5"; exon_id "ENSMUSE00001261167.2";
chr11	IsoQuant	exon	98737902	98737999	.	+	.	gene_id "ENSMUSG00000038020.6"; transcript_id "transcript12312.chr11.nnic"; exon_number "6"; exon_id "ENSMUSE00001265943.2";
chr11	IsoQuant	exon	98738113	98738235	.	+	.	gene_id "ENSMUSG00000038020.6"; transcript_id "transcript12312.chr11.nnic"; exon_number "7"; exon_id "ENSMUSE00000278737.2";
chr11	IsoQuant	exon	98739944	98740122	.	+	.	gene_id "ENSMUSG00000038020.6"; transcript_id "transcript12312.chr11.nnic"; exon_number "8"; exon_id "ENSMUSE00000278731.2";
chr11	IsoQuant	exon	98740201	98740291	.	+	.	gene_id "ENSMUSG00000038020.6"; transcript_id "transcript12312.chr11.nnic"; exon_number "9"; exon_id "ENSMUSE00000278726.2";
chr11	IsoQuant	exon	98740755	98740805	.	+	.	gene_id "ENSMUSG00000038020.6"; transcript_id "transcript12312.chr11.nnic"; exon_number "10"; exon_id "ENSMUSE00000278722.2";
chr11	IsoQuant	exon	98740920	98741007	.	+	.	gene_id "ENSMUSG00000038020.6"; transcript_id "transcript12312.chr11.nnic"; exon_number "11"; exon_id "ENSMUSE00000278717.2";
chr11	IsoQuant	exon	98741191	98741255	.	+	.	gene_id "ENSMUSG00000038020.6"; transcript_id "transcript12312.chr11.nnic"; exon_number "12"; exon_id "ENSMUSE00000278711.2";
chr11	IsoQuant	exon	98741611	98741665	.	+	.	gene_id "ENSMUSG00000038020.6"; transcript_id "transcript12312.chr11.nnic"; exon_number "13"; exon_id "ENSMUSE00001290893.2";
chr11	IsoQuant	exon	98741902	98743825	.	+	.	gene_id "ENSMUSG00000038020.6"; transcript_id "transcript12312.chr11.nnic"; exon_number "14"; exon_id "ENSMUSE00000820042.2";
chr11	HAVANA	transcript	98741158	98743825	.	+	.	gene_id "ENSMUSG00000038020.6"; transcript_id "ENSMUST00000139889.2"; exons "3"; gene_type "protein_coding"; gene_name "Rapgefl1"; transcript_type "retained_intron"; transcript_name "Rapgefl1-203"; transcript_support_level "1"; mgi_id "MGI:3611446"; havana_gene "OTTMUSG00000006452.1"; havana_transcript "OTTMUST00000014744.1";
chr11	HAVANA	exon	98741158	98741255	.	+	.	gene_id "ENSMUSG00000038020.6"; transcript_id "ENSMUST00000139889.2"; exon_number "1"; exon_id "ENSMUSE00000744923.2"; gene_type "protein_coding"; gene_name "Rapgefl1"; transcript_type "retained_intron"; transcript_name "Rapgefl1-203"; transcript_support_level "1"; mgi_id "MGI:3611446"; havana_gene "OTTMUSG00000006452.1"; havana_transcript "OTTMUST00000014744.1";
chr11	HAVANA	exon	98741611	98741665	.	+	.	gene_id "ENSMUSG00000038020.6"; transcript_id "ENSMUST00000139889.2"; exon_number "2"; exon_id "ENSMUSE00001290893.2"; gene_type "protein_coding"; gene_name "Rapgefl1"; transcript_type "retained_intron"; transcript_name "Rapgefl1-203"; transcript_support_level "1"; mgi_id "MGI:3611446"; havana_gene "OTTMUSG00000006452.1"; havana_transcript "OTTMUST00000014744.1";
chr11	HAVANA	exon	98741902	98743825	.	+	.	gene_id "ENSMUSG00000038020.6"; transcript_id "ENSMUST00000139889.2"; exon_number "3"; exon_id "ENSMUSE00000820042.2"; gene_type "protein_coding"; gene_name "Rapgefl1"; transcript_type "retained_intron"; transcript_name "Rapgefl1-203"; transcript_support_level "1"; mgi_id "MGI:3611446"; havana_gene "OTTMUSG00000006452.1"; havana_transcript "OTTMUST00000014744.1";
chr11	HAVANA	gene	98754464	98795866	.	+	.	gene_id "ENSMUSG00000038013.15"; transcripts "1"; gene_type "protein_coding"; gene_name "Wipf2"; mgi_id "MGI:1924462"; havana_gene "OTTMUSG00000006444.1";
chr11	HAVANA	transcript	98754464	98795866	.	+	.	gene_id "ENSMUSG00000038013.15"; transcript_id "ENSMUST00000037480.9"; exons "8"; gene_type "protein_coding"; gene_name "Wipf2"; transcript_type "protein_coding"; transcript_name "Wipf2-201"; protein_id "ENSMUSP00000046991.9"; transcript_support_level "1"; mgi_id "MGI:1924462"; tag "basic"; ccdsid "CCDS25366.1"; havana_gene "OTTMUSG00000006444.1"; havana_transcript "OTTMUST00000014723.1";
chr11	HAVANA	UTR	98754464	98754728	.	+	.	gene_id "ENSMUSG00000038013.15"; transcript_id "ENSMUST00000037480.9"; exon_number "1"; exon_id "ENSMUSE00000453503.3"; gene_type "protein_coding"; gene_name "Wipf2"; transcript_type "protein_coding"; transcript_name "Wipf2-201"; protein_id "ENSMUSP00000046991.9"; transcript_support_level "1"; mgi_id "MGI:1924462"; tag "basic"; ccdsid "CCDS25366.1"; havana_gene "OTTMUSG00000006444.1"; havana_transcript "OTTMUST00000014723.1";
chr11	HAVANA	exon	98754464	98754728	.	+	.	gene_id "ENSMUSG00000038013.15"; transcript_id "ENSMUST00000037480.9"; exon_number "2"; exon_id "ENSMUSE00000453503.3"; gene_type "protein_coding"; gene_name "Wipf2"; transcript_type "protein_coding"; transcript_name "Wipf2-201"; protein_id "ENSMUSP00000046991.9"; transcript_support_level "1"; mgi_id "MGI:1924462"; tag "basic"; ccdsid "CCDS25366.1"; havana_gene "OTTMUSG00000006444.1"; havana_transcript "OTTMUST00000014723.1";
chr11	HAVANA	UTR	98775800	98775867	.	+	.	gene_id "ENSMUSG00000038013.15"; transcript_id "ENSMUST00000037480.9"; exon_number "3"; exon_id "6633";
chr11	HAVANA	exon	98775800	98775930	.	+	.	gene_id "ENSMUSG00000038013.15"; transcript_id "ENSMUST00000037480.9"; exon_number "4"; exon_id "ENSMUSE00001289175.2"; gene_type "protein_coding"; gene_name "Wipf2"; transcript_type "protein_coding"; transcript_name "Wipf2-201"; protein_id "ENSMUSP00000046991.9"; transcript_support_level "1"; mgi_id "MGI:1924462"; tag "basic"; ccdsid "CCDS25366.1"; havana_gene "OTTMUSG00000006444.1"; havana_transcript "OTTMUST00000014723.1";
chr11	HAVANA	start_codon	98775868	98775870	.	+	.	gene_id "ENSMUSG00000038013.15"; transcript_id "ENSMUST00000037480.9"; exon_number "5"; exon_id "6634";
chr11	HAVANA	CDS	98775868	98775930	.	+	.	gene_id "ENSMUSG00000038013.15"; transcript_id "ENSMUST00000037480.9"; exon_number "6"; exon_id "6635";
chr11	HAVANA	CDS	98781526	98781658	.	+	.	gene_id "ENSMUSG00000038013.15"; transcript_id "ENSMUST00000037480.9"; exon_number "7"; exon_id "ENSMUSE00000278592.3"; gene_type "protein_coding"; gene_name "Wipf2"; transcript_type "protein_coding"; transcript_name "Wipf2-201"; protein_id "ENSMUSP00000046991.9"; transcript_support_level "1"; mgi_id "MGI:1924462"; tag "basic"; ccdsid "CCDS25366.1"; havana_gene "OTTMUSG00000006444.1"; havana_transcript "OTTMUST00000014723.1";
chr11	HAVANA	exon	98781526	98781658	.	+	.	gene_id "ENSMUSG00000038013.15"; transcript_id "ENSMUST00000037480.9"; exon_number "8"; exon_id "ENSMUSE00000278592.3"; gene_type "protein_coding"; gene_name "Wipf2"; transcript_type "protein_coding"; transcript_name "Wipf2-201"; protein_id "ENSMUSP00000046991.9"; transcript_support_level "1"; mgi_id "MGI:1924462"; tag "basic"; ccdsid "CCDS25366.1"; havana_gene "OTTMUSG00000006444.1"; havana_transcript "OTTMUST00000014723.1";
chr11	HAVANA	CDS	98782322	98782438	.	+	.	gene_id "ENSMUSG00000038013.15"; transcript_id "ENSMUST00000037480.9"; exon_number "9"; exon_id "ENSMUSE00001227923.2"; gene_type "protein_coding"; gene_name "Wipf2"; transcript_type "protein_coding"; transcript_name "Wipf2-201"; protein_id "ENSMUSP00000046991.9"; transcript_support_level "1"; mgi_id "MGI:1924462"; tag "basic"; ccdsid "CCDS25366.1"; havana_gene "OTTMUSG00000006444.1"; havana_transcript "OTTMUST00000014723.1";
chr11	HAVANA	exon	98782322	98782438	.	+	.	gene_id "ENSMUSG00000038013.15"; transcript_id "ENSMUST00000037480.9"; exon_number "10"; exon_id "ENSMUSE00001227923.2"; gene_type "protein_coding"; gene_name "Wipf2"; transcript_type "protein_coding"; transcript_name "Wipf2-201"; protein_id "ENSMUSP00000046991.9"; transcript_support_level "1"; mgi_id "MGI:1924462"; tag "basic"; ccdsid "CCDS25366.1"; havana_gene "OTTMUSG00000006444.1"; havana_transcript "OTTMUST00000014723.1";
chr11	HAVANA	CDS	98782889	98783545	.	+	.	gene_id "ENSMUSG00000038013.15"; transcript_id "ENSMUST00000037480.9"; exon_number "11"; exon_id "ENSMUSE00000278559.3"; gene_type "protein_coding"; gene_name "Wipf2"; transcript_type "protein_coding"; transcript_name "Wipf2-201"; protein_id "ENSMUSP00000046991.9"; transcript_support_level "1"; mgi_id "MGI:1924462"; tag "basic"; ccdsid "CCDS25366.1"; havana_gene "OTTMUSG00000006444.1"; havana_transcript "OTTMUST00000014723.1";
chr11	HAVANA	exon	98782889	98783545	.	+	.	gene_id "ENSMUSG00000038013.15"; transcript_id "ENSMUST00000037480.9"; exon_number "12"; exon_id "ENSMUSE00000278559.3"; gene_type "protein_coding"; gene_name "Wipf2"; transcript_type "protein_coding"; transcript_name "Wipf2-201"; protein_id "ENSMUSP00000046991.9"; transcript_support_level "1"; mgi_id "MGI:1924462"; tag "basic"; ccdsid "CCDS25366.1"; havana_gene "OTTMUSG00000006444.1"; havana_transcript "OTTMUST00000014723.1";
chr11	HAVANA	CDS	98786943	98787152	.	+	.	gene_id "ENSMUSG00000038013.15"; transcript_id "ENSMUST00000037480.9"; exon_number "13"; exon_id "ENSMUSE00000112483.2"; gene_type "protein_coding"; gene_name "Wipf2"; transcript_type "protein_coding"; transcript_name "Wipf2-201"; protein_id "ENSMUSP00000046991.9"; transcript_support_level "1"; mgi_id "MGI:1924462"; tag "basic"; ccdsid "CCDS25366.1"; havana_gene "OTTMUSG00000006444.1"; havana_transcript "OTTMUST00000014723.1";
chr11	HAVANA	exon	98786943	98787152	.	+	.	gene_id "ENSMUSG00000038013.15"; transcript_id "ENSMUST00000037480.9"; exon_number "14"; exon_id "ENSMUSE00000112483.2"; gene_type "protein_coding"; gene_name "Wipf2"; transcript_type "protein_coding"; transcript_name "Wipf2-201"; protein_id "ENSMUSP00000046991.9"; transcript_support_level "1"; mgi_id "MGI:1924462"; tag "basic"; ccdsid "CCDS25366.1"; havana_gene "OTTMUSG00000006444.1"; havana_transcript "OTTMUST00000014723.1";
chr11	HAVANA	CDS	98789557	98789658	.	+	.	gene_id "ENSMUSG00000038013.15"; transcript_id "ENSMUST00000037480.9"; exon_number "15"; exon_id "ENSMUSE00000112479.2"; gene_type "protein_coding"; gene_name "Wipf2"; transcript_type "protein_coding"; transcript_name "Wipf2-201"; protein_id "ENSMUSP00000046991.9"; transcript_support_level "1"; mgi_id "MGI:1924462"; tag "basic"; ccdsid "CCDS25366.1"; havana_gene "OTTMUSG00000006444.1"; havana_transcript "OTTMUST00000014723.1";
chr11	HAVANA	exon	98789557	98789658	.	+	.	gene_id "ENSMUSG00000038013.15"; transcript_id "ENSMUST00000037480.9"; exon_number "16"; exon_id "ENSMUSE00000112479.2"; gene_type "protein_coding"; gene_name "Wipf2"; transcript_type "protein_coding"; transcript_name "Wipf2-201"; protein_id "ENSMUSP00000046991.9"; transcript_support_level "1"; mgi_id "MGI:1924462"; tag "basic"; ccdsid "CCDS25366.1"; havana_gene "OTTMUSG00000006444.1"; havana_transcript "OTTMUST00000014723.1";
chr11	HAVANA	CDS	98790471	98790508	.	+	.	gene_id "ENSMUSG00000038013.15"; transcript_id "ENSMUST00000037480.9"; exon_number "17"; exon_id "6636";
chr11	HAVANA	exon	98790471	98795866	.	+	.	gene_id "ENSMUSG00000038013.15"; transcript_id "ENSMUST00000037480.9"; exon_number "18"; exon_id "ENSMUSE00000369610.8"; gene_type "protein_coding"; gene_name "Wipf2"; transcript_type "protein_coding"; transcript_name "Wipf2-201"; protein_id "ENSMUSP00000046991.9"; transcript_support_level "1"; mgi_id "MGI:1924462"; tag "basic"; ccdsid "CCDS25366.1"; havana_gene "OTTMUSG00000006444.1"; havana_transcript "OTTMUST00000014723.1";
chr11	HAVANA	stop_codon	98790509	98790511	.	+	.	gene_id "ENSMUSG00000038013.15"; transcript_id "ENSMUST00000037480.9"; exon_number "19"; exon_id "6637";
chr11	HAVANA	UTR	98790509	98795866	.	+	.	gene_id "ENSMUSG00000038013.15"; transcript_id "ENSMUST00000037480.9"; exon_number "20"; exon_id "6638";
chr11	IsoQuant	gene	98768442	98769925	.	-	.	gene_id "novel_gene_chr11_12343"; transcripts "1";
chr11	IsoQuant	transcript	98768442	98769925	.	-	.	gene_id "novel_gene_chr11_12343"; transcript_id "transcript12342.chr11.nnic"; exons "1";
chr11	IsoQuant	exon	98768442	98769925	.	-	.	gene_id "novel_gene_chr11_12343"; transcript_id "transcript12342.chr11.nnic"; exon_number "1"; exon_id "6639";
chr11	HAVANA	gene	98798627	98814766	.	+	.	gene_id "ENSMUSG00000017499.16"; transcripts "1"; gene_type "protein_coding"; gene_name "Cdc6"; mgi_id "MGI:1345150"; havana_gene "OTTMUSG00000006454.1";
chr11	HAVANA	transcript	98798627	98814762	.	+	.	gene_id "ENSMUSG00000017499.16"; transcript_id "ENSMUST00000092706.13"; exons "12"; gene_type "protein_coding"; gene_name "Cdc6"; transcript_type "protein_coding"; transcript_name "Cdc6-201"; protein_id "ENSMUSP00000090382.7"; transcript_support_level "1"; mgi_id "MGI:1345150"; tag "basic"; ccdsid "CCDS25368.1"; havana_gene "OTTMUSG00000006454.1"; havana_transcript "OTTMUST00000014746.1";
chr11	HAVANA	UTR	98798627	98798807	.	+	.	gene_id "ENSMUSG00000017499.16"; transcript_id "ENSMUST00000092706.13"; exon_number "1"; exon_id "ENSMUSE00000577366.5"; gene_type "protein_coding"; gene_name "Cdc6"; transcript_type "protein_coding"; transcript_name "Cdc6-201"; protein_id "ENSMUSP00000090382.7"; transcript_support_level "1"; mgi_id "MGI:1345150"; tag "basic"; ccdsid "CCDS25368.1"; havana_gene "OTTMUSG00000006454.1"; havana_transcript "OTTMUST00000014746.1";
chr11	HAVANA	exon	98798627	98798807	.	+	.	gene_id "ENSMUSG00000017499.16"; transcript_id "ENSMUST00000092706.13"; exon_number "2"; exon_id "ENSMUSE00000577366.5"; gene_type "protein_coding"; gene_name "Cdc6"; transcript_type "protein_coding"; transcript_name "Cdc6-201"; protein_id "ENSMUSP00000090382.7"; transcript_support_level "1"; mgi_id "MGI:1345150"; tag "basic"; ccdsid "CCDS25368.1"; havana_gene "OTTMUSG00000006454.1"; havana_transcript "OTTMUST00000014746.1";
chr11	HAVANA	UTR	98799463	98799475	.	+	.	gene_id "ENSMUSG00000017499.16"; transcript_id "ENSMUST00000092706.13"; exon_number "3"; exon_id "6640";
chr11	HAVANA	exon	98799463	98799656	.	+	.	gene_id "ENSMUSG00000017499.16"; transcript_id "ENSMUST00000092706.13"; exon_number "4"; exon_id "ENSMUSE00001304287.2"; gene_type "protein_coding"; gene_name "Cdc6"; transcript_type "protein_coding"; transcript_name "Cdc6-201"; protein_id "ENSMUSP00000090382.7"; transcript_support_level "1"; mgi_id "MGI:1345150"; tag "basic"; ccdsid "CCDS25368.1"; havana_gene "OTTMUSG00000006454.1"; havana_transcript "OTTMUST00000014746.1";
chr11	HAVANA	start_codon	98799476	98799478	.	+	.	gene_id "ENSMUSG00000017499.16"; transcript_id "ENSMUST00000092706.13"; exon_number "5"; exon_id "6641";
chr11	HAVANA	CDS	98799476	98799656	.	+	.	gene_id "ENSMUSG00000017499.16"; transcript_id "ENSMUST00000092706.13"; exon_number "6"; exon_id "6642";
chr11	HAVANA	CDS	98801013	98801297	.	+	.	gene_id "ENSMUSG00000017499.16"; transcript_id "ENSMUST00000092706.13"; exon_number "7"; exon_id "ENSMUSE00000112556.2"; gene_type "protein_coding"; gene_name "Cdc6"; transcript_type "protein_coding"; transcript_name "Cdc6-201"; protein_id "ENSMUSP00000090382.7"; transcript_support_level "1"; mgi_id "MGI:1345150"; tag "basic"; ccdsid "CCDS25368.1"; havana_gene "OTTMUSG00000006454.1"; havana_transcript "OTTMUST00000014746.1";
chr11	HAVANA	exon	98801013	98801297	.	+	.	gene_id "ENSMUSG00000017499.16"; transcript_id "ENSMUST00000092706.13"; exon_number "8"; exon_id "ENSMUSE00000112556.2"; gene_type "protein_coding"; gene_name "Cdc6"; transcript_type "protein_coding"; transcript_name "Cdc6-201"; protein_id "ENSMUSP00000090382.7"; transcript_support_level "1"; mgi_id "MGI:1345150"; tag "basic"; ccdsid "CCDS25368.1"; havana_gene "OTTMUSG00000006454.1"; havana_transcript "OTTMUST00000014746.1";
chr11	HAVANA	CDS	98801404	98801603	.	+	.	gene_id "ENSMUSG00000017499.16"; transcript_id "ENSMUST00000092706.13"; exon_number "9"; exon_id "ENSMUSE00000112554.2"; gene_type "protein_coding"; gene_name "Cdc6"; transcript_type "protein_coding"; transcript_name "Cdc6-201"; protein_id "ENSMUSP00000090382.7"; transcript_support_level "1"; mgi_id "MGI:1345150"; tag "basic"; ccdsid "CCDS25368.1"; havana_gene "OTTMUSG00000006454.1"; havana_transcript "OTTMUST00000014746.1";
chr11	HAVANA	exon	98801404	98801603	.	+	.	gene_id "ENSMUSG00000017499.16"; transcript_id "ENSMUST00000092706.13"; exon_number "10"; exon_id "ENSMUSE00000112554.2"; gene_type "protein_coding"; gene_name "Cdc6"; transcript_type "protein_coding"; transcript_name "Cdc6-201"; protein_id "ENSMUSP00000090382.7"; transcript_support_level "1"; mgi_id "MGI:1345150"; tag "basic"; ccdsid "CCDS25368.1"; havana_gene "OTTMUSG00000006454.1"; havana_transcript "OTTMUST00000014746.1";
chr11	HAVANA	CDS	98802214	98802389	.	+	.	gene_id "ENSMUSG00000017499.16"; transcript_id "ENSMUST00000092706.13"; exon_number "11"; exon_id "ENSMUSE00000112557.2"; gene_type "protein_coding"; gene_name "Cdc6"; transcript_type "protein_coding"; transcript_name "Cdc6-201"; protein_id "ENSMUSP00000090382.7"; transcript_support_level "1"; mgi_id "MGI:1345150"; tag "basic"; ccdsid "CCDS25368.1"; havana_gene "OTTMUSG00000006454.1"; havana_transcript "OTTMUST00000014746.1";
chr11	HAVANA	exon	98802214	98802389	.	+	.	gene_id "ENSMUSG00000017499.16"; transcript_id "ENSMUST00000092706.13"; exon_number "12"; exon_id "ENSMUSE00000112557.2"; gene_type "protein_coding"; gene_name "Cdc6"; transcript_type "protein_coding"; transcript_name "Cdc6-201"; protein_id "ENSMUSP00000090382.7"; transcript_support_level "1"; mgi_id "MGI:1345150"; tag "basic"; ccdsid "CCDS25368.1"; havana_gene "OTTMUSG00000006454.1"; havana_transcript "OTTMUST00000014746.1";
chr11	HAVANA	CDS	98802985	98803091	.	+	.	gene_id "ENSMUSG00000017499.16"; transcript_id "ENSMUST00000092706.13"; exon_number "13"; exon_id "ENSMUSE00000112562.2"; gene_type "protein_coding"; gene_name "Cdc6"; transcript_type "protein_coding"; transcript_name "Cdc6-201"; protein_id "ENSMUSP00000090382.7"; transcript_support_level "1"; mgi_id "MGI:1345150"; tag "basic"; ccdsid "CCDS25368.1"; havana_gene "OTTMUSG00000006454.1"; havana_transcript "OTTMUST00000014746.1";
chr11	HAVANA	exon	98802985	98803091	.	+	.	gene_id "ENSMUSG00000017499.16"; transcript_id "ENSMUST00000092706.13"; exon_number "14"; exon_id "ENSMUSE00000112562.2"; gene_type "protein_coding"; gene_name "Cdc6"; transcript_type "protein_coding"; transcript_name "Cdc6-201"; protein_id "ENSMUSP00000090382.7"; transcript_support_level "1"; mgi_id "MGI:1345150"; tag "basic"; ccdsid "CCDS25368.1"; havana_gene "OTTMUSG00000006454.1"; havana_transcript "OTTMUST00000014746.1";
chr11	HAVANA	CDS	98804701	98804840	.	+	.	gene_id "ENSMUSG00000017499.16"; transcript_id "ENSMUST00000092706.13"; exon_number "15"; exon_id "ENSMUSE00000112555.2"; gene_type "protein_coding"; gene_name "Cdc6"; transcript_type "protein_coding"; transcript_name "Cdc6-201"; protein_id "ENSMUSP00000090382.7"; transcript_support_level "1"; mgi_id "MGI:1345150"; tag "basic"; ccdsid "CCDS25368.1"; havana_gene "OTTMUSG00000006454.1"; havana_transcript "OTTMUST00000014746.1";
chr11	HAVANA	exon	98804701	98804840	.	+	.	gene_id "ENSMUSG00000017499.16"; transcript_id "ENSMUST00000092706.13"; exon_number "16"; exon_id "ENSMUSE00000112555.2"; gene_type "protein_coding"; gene_name "Cdc6"; transcript_type "protein_coding"; transcript_name "Cdc6-201"; protein_id "ENSMUSP00000090382.7"; transcript_support_level "1"; mgi_id "MGI:1345150"; tag "basic"; ccdsid "CCDS25368.1"; havana_gene "OTTMUSG00000006454.1"; havana_transcript "OTTMUST00000014746.1";
chr11	HAVANA	CDS	98805914	98806014	.	+	.	gene_id "ENSMUSG00000017499.16"; transcript_id "ENSMUST00000092706.13"; exon_number "17"; exon_id "ENSMUSE00000112564.2"; gene_type "protein_coding"; gene_name "Cdc6"; transcript_type "protein_coding"; transcript_name "Cdc6-201"; protein_id "ENSMUSP00000090382.7"; transcript_support_level "1"; mgi_id "MGI:1345150"; tag "basic"; ccdsid "CCDS25368.1"; havana_gene "OTTMUSG00000006454.1"; havana_transcript "OTTMUST00000014746.1";
chr11	HAVANA	exon	98805914	98806014	.	+	.	gene_id "ENSMUSG00000017499.16"; transcript_id "ENSMUST00000092706.13"; exon_number "18"; exon_id "ENSMUSE00000112564.2"; gene_type "protein_coding"; gene_name "Cdc6"; transcript_type "protein_coding"; transcript_name "Cdc6-201"; protein_id "ENSMUSP00000090382.7"; transcript_support_level "1"; mgi_id "MGI:1345150"; tag "basic"; ccdsid "CCDS25368.1"; havana_gene "OTTMUSG00000006454.1"; havana_transcript "OTTMUST00000014746.1";
chr11	HAVANA	CDS	98807780	98807844	.	+	.	gene_id "ENSMUSG00000017499.16"; transcript_id "ENSMUST00000092706.13"; exon_number "19"; exon_id "ENSMUSE00000112558.2"; gene_type "protein_coding"; gene_name "Cdc6"; transcript_type "protein_coding"; transcript_name "Cdc6-201"; protein_id "ENSMUSP00000090382.7"; transcript_support_level "1"; mgi_id "MGI:1345150"; tag "basic"; ccdsid "CCDS25368.1"; havana_gene "OTTMUSG00000006454.1"; havana_transcript "OTTMUST00000014746.1";
chr11	HAVANA	exon	98807780	98807844	.	+	.	gene_id "ENSMUSG00000017499.16"; transcript_id "ENSMUST00000092706.13"; exon_number "20"; exon_id "ENSMUSE00000112558.2"; gene_type "protein_coding"; gene_name "Cdc6"; transcript_type "protein_coding"; transcript_name "Cdc6-201"; protein_id "ENSMUSP00000090382.7"; transcript_support_level "1"; mgi_id "MGI:1345150"; tag "basic"; ccdsid "CCDS25368.1"; havana_gene "OTTMUSG00000006454.1"; havana_transcript "OTTMUST00000014746.1";
chr11	HAVANA	CDS	98810029	98810231	.	+	.	gene_id "ENSMUSG00000017499.16"; transcript_id "ENSMUST00000092706.13"; exon_number "21"; exon_id "ENSMUSE00001284814.2"; gene_type "protein_coding"; gene_name "Cdc6"; transcript_type "protein_coding"; transcript_name "Cdc6-201"; protein_id "ENSMUSP00000090382.7"; transcript_support_level "1"; mgi_id "MGI:1345150"; tag "basic"; ccdsid "CCDS25368.1"; havana_gene "OTTMUSG00000006454.1"; havana_transcript "OTTMUST00000014746.1";
chr11	HAVANA	exon	98810029	98810231	.	+	.	gene_id "ENSMUSG00000017499.16"; transcript_id "ENSMUST00000092706.13"; exon_number "22"; exon_id "ENSMUSE00001284814.2"; gene_type "protein_coding"; gene_name "Cdc6"; transcript_type "protein_coding"; transcript_name "Cdc6-201"; protein_id "ENSMUSP00000090382.7"; transcript_support_level "1"; mgi_id "MGI:1345150"; tag "basic"; ccdsid "CCDS25368.1"; havana_gene "OTTMUSG00000006454.1"; havana_transcript "OTTMUST00000014746.1";
chr11	HAVANA	CDS	98811499	98811639	.	+	.	gene_id "ENSMUSG00000017499.16"; transcript_id "ENSMUST00000092706.13"; exon_number "23"; exon_id "ENSMUSE00001244341.2"; gene_type "protein_coding"; gene_name "Cdc6"; transcript_type "protein_coding"; transcript_name "Cdc6-201"; protein_id "ENSMUSP00000090382.7"; transcript_support_level "1"; mgi_id "MGI:1345150"; tag "basic"; ccdsid "CCDS25368.1"; havana_gene "OTTMUSG00000006454.1"; havana_transcript "OTTMUST00000014746.1";
chr11	HAVANA	exon	98811499	98811639	.	+	.	gene_id "ENSMUSG00000017499.16"; transcript_id "ENSMUST00000092706.13"; exon_number "24"; exon_id "ENSMUSE00001244341.2"; gene_type "protein_coding"; gene_name "Cdc6"; transcript_type "protein_coding"; transcript_name "Cdc6-201"; protein_id "ENSMUSP00000090382.7"; transcript_support_level "1"; mgi_id "MGI:1345150"; tag "basic"; ccdsid "CCDS25368.1"; havana_gene "OTTMUSG00000006454.1"; havana_transcript "OTTMUST00000014746.1";
chr11	HAVANA	CDS	98811942	98812028	.	+	.	gene_id "ENSMUSG00000017499.16"; transcript_id "ENSMUST00000092706.13"; exon_number "25"; exon_id "6643";
chr11	HAVANA	exon	98811942	98814762	.	+	.	gene_id "ENSMUSG00000017499.16"; transcript_id "ENSMUST00000092706.13"; exon_number "26"; exon_id "ENSMUSE00000901552.2"; gene_type "protein_coding"; gene_name "Cdc6"; transcript_type "protein_coding"; transcript_name "Cdc6-201"; protein_id "ENSMUSP00000090382.7"; transcript_support_level "1"; mgi_id "MGI:1345150"; tag "basic"; ccdsid "CCDS25368.1"; havana_gene "OTTMUSG00000006454.1"; havana_transcript "OTTMUST00000014746.1";
chr11	HAVANA	stop_codon	98812029	98812031	.	+	.	gene_id "ENSMUSG00000017499.16"; transcript_id "ENSMUST00000092706.13"; exon_number "27"; exon_id "6644";
chr11	HAVANA	UTR	98812029	98814762	.	+	.	gene_id "ENSMUSG00000017499.16"; transcript_id "ENSMUST00000092706.13"; exon_number "28"; exon_id "6645";
chr11	HAVANA	gene	98818644	98865768	.	+	.	gene_id "ENSMUSG00000037992.17"; transcripts "4"; gene_type "protein_coding"; gene_name "Rara"; mgi_id "MGI:97856"; tag "ncRNA_host"; havana_gene "OTTMUSG00000006440.1";
chr11	HAVANA	transcript	98828544	98865768	.	+	.	gene_id "ENSMUSG00000037992.17"; transcript_id "ENSMUST00000068133.10"; exons "10"; gene_type "protein_coding"; gene_name "Rara"; transcript_type "protein_coding"; transcript_name "Rara-201"; protein_id "ENSMUSP00000069744.4"; transcript_support_level "1"; mgi_id "MGI:97856"; tag "basic"; ccdsid "CCDS36304.1"; havana_gene "OTTMUSG00000006440.1"; havana_transcript "OTTMUST00000014706.1";
chr11	HAVANA	UTR	98828544	98828705	.	+	.	gene_id "ENSMUSG00000037992.17"; transcript_id "ENSMUST00000068133.10"; exon_number "1"; exon_id "ENSMUSE00000462962.2"; gene_type "protein_coding"; gene_name "Rara"; transcript_type "protein_coding"; transcript_name "Rara-201"; protein_id "ENSMUSP00000069744.4"; transcript_support_level "1"; mgi_id "MGI:97856"; tag "basic"; ccdsid "CCDS36304.1"; havana_gene "OTTMUSG00000006440.1"; havana_transcript "OTTMUST00000014706.1";
chr11	HAVANA	exon	98828544	98828705	.	+	.	gene_id "ENSMUSG00000037992.17"; transcript_id "ENSMUST00000068133.10"; exon_number "2"; exon_id "ENSMUSE00000462962.2"; gene_type "protein_coding"; gene_name "Rara"; transcript_type "protein_coding"; transcript_name "Rara-201"; protein_id "ENSMUSP00000069744.4"; transcript_support_level "1"; mgi_id "MGI:97856"; tag "basic"; ccdsid "CCDS36304.1"; havana_gene "OTTMUSG00000006440.1"; havana_transcript "OTTMUST00000014706.1";
chr11	HAVANA	UTR	98838397	98838551	.	+	.	gene_id "ENSMUSG00000037992.17"; transcript_id "ENSMUST00000068133.10"; exon_number "3"; exon_id "ENSMUSE00000452829.2"; gene_type "protein_coding"; gene_name "Rara"; transcript_type "protein_coding"; transcript_name "Rara-201"; protein_id "ENSMUSP00000069744.4"; transcript_support_level "1"; mgi_id "MGI:97856"; tag "basic"; ccdsid "CCDS36304.1"; havana_gene "OTTMUSG00000006440.1"; havana_transcript "OTTMUST00000014706.1";
chr11	HAVANA	exon	98838397	98838551	.	+	.	gene_id "ENSMUSG00000037992.17"; transcript_id "ENSMUST00000068133.10"; exon_number "4"; exon_id "ENSMUSE00000452829.2"; gene_type "protein_coding"; gene_name "Rara"; transcript_type "protein_coding"; transcript_name "Rara-201"; protein_id "ENSMUSP00000069744.4"; transcript_support_level "1"; mgi_id "MGI:97856"; tag "basic"; ccdsid "CCDS36304.1"; havana_gene "OTTMUSG00000006440.1"; havana_transcript "OTTMUST00000014706.1";
chr11	HAVANA	UTR	98841071	98841443	.	+	.	gene_id "ENSMUSG00000037992.17"; transcript_id "ENSMUST00000068133.10"; exon_number "5"; exon_id "6646";
chr11	HAVANA	exon	98841071	98841621	.	+	.	gene_id "ENSMUSG00000037992.17"; transcript_id "ENSMUST00000068133.10"; exon_number "6"; exon_id "ENSMUSE00000278181.3"; gene_type "protein_coding"; gene_name "Rara"; transcript_type "protein_coding"; transcript_name "Rara-201"; protein_id "ENSMUSP00000069744.4"; transcript_support_level "1"; mgi_id "MGI:97856"; tag "basic"; ccdsid "CCDS36304.1"; havana_gene "OTTMUSG00000006440.1"; havana_transcript "OTTMUST00000014706.1";
chr11	HAVANA	start_codon	98841444	98841446	.	+	.	gene_id "ENSMUSG00000037992.17"; transcript_id "ENSMUST00000068133.10"; exon_number "7"; exon_id "6647";
chr11	HAVANA	CDS	98841444	98841621	.	+	.	gene_id "ENSMUSG00000037992.17"; transcript_id "ENSMUST00000068133.10"; exon_number "8"; exon_id "6648";
chr11	HAVANA	CDS	98857173	98857321	.	+	.	gene_id "ENSMUSG00000037992.17"; transcript_id "ENSMUST00000068133.10"; exon_number "9"; exon_id "ENSMUSE00000969463.2"; gene_type "protein_coding"; gene_name "Rara"; transcript_type "protein_coding"; transcript_name "Rara-201"; protein_id "ENSMUSP00000069744.4"; transcript_support_level "1"; mgi_id "MGI:97856"; tag "basic"; ccdsid "CCDS36304.1"; havana_gene "OTTMUSG00000006440.1"; havana_transcript "OTTMUST00000014706.1";
chr11	HAVANA	exon	98857173	98857321	.	+	.	gene_id "ENSMUSG00000037992.17"; transcript_id "ENSMUST00000068133.10"; exon_number "10"; exon_id "ENSMUSE00000969463.2"; gene_type "protein_coding"; gene_name "Rara"; transcript_type "protein_coding"; transcript_name "Rara-201"; protein_id "ENSMUSP00000069744.4"; transcript_support_level "1"; mgi_id "MGI:97856"; tag "basic"; ccdsid "CCDS36304.1"; havana_gene "OTTMUSG00000006440.1"; havana_transcript "OTTMUST00000014706.1";
chr11	HAVANA	CDS	98858871	98859012	.	+	.	gene_id "ENSMUSG00000037992.17"; transcript_id "ENSMUST00000068133.10"; exon_number "11"; exon_id "ENSMUSE00001040241.2"; gene_type "protein_coding"; gene_name "Rara"; transcript_type "protein_coding"; transcript_name "Rara-201"; protein_id "ENSMUSP00000069744.4"; transcript_support_level "1"; mgi_id "MGI:97856"; tag "basic"; ccdsid "CCDS36304.1"; havana_gene "OTTMUSG00000006440.1"; havana_transcript "OTTMUST00000014706.1";
chr11	HAVANA	exon	98858871	98859012	.	+	.	gene_id "ENSMUSG00000037992.17"; transcript_id "ENSMUST00000068133.10"; exon_number "12"; exon_id "ENSMUSE00001040241.2"; gene_type "protein_coding"; gene_name "Rara"; transcript_type "protein_coding"; transcript_name "Rara-201"; protein_id "ENSMUSP00000069744.4"; transcript_support_level "1"; mgi_id "MGI:97856"; tag "basic"; ccdsid "CCDS36304.1"; havana_gene "OTTMUSG00000006440.1"; havana_transcript "OTTMUST00000014706.1";
chr11	HAVANA	CDS	98860983	98861143	.	+	.	gene_id "ENSMUSG00000037992.17"; transcript_id "ENSMUST00000068133.10"; exon_number "13"; exon_id "ENSMUSE00000577357.2"; gene_type "protein_coding"; gene_name "Rara"; transcript_type "protein_coding"; transcript_name "Rara-201"; protein_id "ENSMUSP00000069744.4"; transcript_support_level "1"; mgi_id "MGI:97856"; tag "basic"; ccdsid "CCDS36304.1"; havana_gene "OTTMUSG00000006440.1"; havana_transcript "OTTMUST00000014706.1";
chr11	HAVANA	exon	98860983	98861143	.	+	.	gene_id "ENSMUSG00000037992.17"; transcript_id "ENSMUST00000068133.10"; exon_number "14"; exon_id "ENSMUSE00000577357.2"; gene_type "protein_coding"; gene_name "Rara"; transcript_type "protein_coding"; transcript_name "Rara-201"; protein_id "ENSMUSP00000069744.4"; transcript_support_level "1"; mgi_id "MGI:97856"; tag "basic"; ccdsid "CCDS36304.1"; havana_gene "OTTMUSG00000006440.1"; havana_transcript "OTTMUST00000014706.1";
chr11	HAVANA	CDS	98861319	98861495	.	+	.	gene_id "ENSMUSG00000037992.17"; transcript_id "ENSMUST00000068133.10"; exon_number "15"; exon_id "ENSMUSE00000278203.3"; gene_type "protein_coding"; gene_name "Rara"; transcript_type "protein_coding"; transcript_name "Rara-201"; protein_id "ENSMUSP00000069744.4"; transcript_support_level "1"; mgi_id "MGI:97856"; tag "basic"; ccdsid "CCDS36304.1"; havana_gene "OTTMUSG00000006440.1"; havana_transcript "OTTMUST00000014706.1";
chr11	HAVANA	exon	98861319	98861495	.	+	.	gene_id "ENSMUSG00000037992.17"; transcript_id "ENSMUST00000068133.10"; exon_number "16"; exon_id "ENSMUSE00000278203.3"; gene_type "protein_coding"; gene_name "Rara"; transcript_type "protein_coding"; transcript_name "Rara-201"; protein_id "ENSMUSP00000069744.4"; transcript_support_level "1"; mgi_id "MGI:97856"; tag "basic"; ccdsid "CCDS36304.1"; havana_gene "OTTMUSG00000006440.1"; havana_transcript "OTTMUST00000014706.1";
chr11	HAVANA	CDS	98862408	98862612	.	+	.	gene_id "ENSMUSG00000037992.17"; transcript_id "ENSMUST00000068133.10"; exon_number "17"; exon_id "ENSMUSE00000577356.2"; gene_type "protein_coding"; gene_name "Rara"; transcript_type "protein_coding"; transcript_name "Rara-201"; protein_id "ENSMUSP00000069744.4"; transcript_support_level "1"; mgi_id "MGI:97856"; tag "basic"; ccdsid "CCDS36304.1"; havana_gene "OTTMUSG00000006440.1"; havana_transcript "OTTMUST00000014706.1";
chr11	HAVANA	exon	98862408	98862612	.	+	.	gene_id "ENSMUSG00000037992.17"; transcript_id "ENSMUST00000068133.10"; exon_number "18"; exon_id "ENSMUSE00000577356.2"; gene_type "protein_coding"; gene_name "Rara"; transcript_type "protein_coding"; transcript_name "Rara-201"; protein_id "ENSMUSP00000069744.4"; transcript_support_level "1"; mgi_id "MGI:97856"; tag "basic"; ccdsid "CCDS36304.1"; havana_gene "OTTMUSG00000006440.1"; havana_transcript "OTTMUST00000014706.1";
chr11	HAVANA	CDS	98863338	98863496	.	+	.	gene_id "ENSMUSG00000037992.17"; transcript_id "ENSMUST00000068133.10"; exon_number "19"; exon_id "ENSMUSE00000577355.2"; gene_type "protein_coding"; gene_name "Rara"; transcript_type "protein_coding"; transcript_name "Rara-201"; protein_id "ENSMUSP00000069744.4"; transcript_support_level "1"; mgi_id "MGI:97856"; tag "basic"; ccdsid "CCDS36304.1"; havana_gene "OTTMUSG00000006440.1"; havana_transcript "OTTMUST00000014706.1";
chr11	HAVANA	exon	98863338	98863496	.	+	.	gene_id "ENSMUSG00000037992.17"; transcript_id "ENSMUST00000068133.10"; exon_number "20"; exon_id "ENSMUSE00000577355.2"; gene_type "protein_coding"; gene_name "Rara"; transcript_type "protein_coding"; transcript_name "Rara-201"; protein_id "ENSMUSP00000069744.4"; transcript_support_level "1"; mgi_id "MGI:97856"; tag "basic"; ccdsid "CCDS36304.1"; havana_gene "OTTMUSG00000006440.1"; havana_transcript "OTTMUST00000014706.1";
chr11	HAVANA	CDS	98864246	98864460	.	+	.	gene_id "ENSMUSG00000037992.17"; transcript_id "ENSMUST00000068133.10"; exon_number "21"; exon_id "6649";
chr11	HAVANA	exon	98864246	98865768	.	+	.	gene_id "ENSMUSG00000037992.17"; transcript_id "ENSMUST00000068133.10"; exon_number "22"; exon_id "ENSMUSE00000452780.4"; gene_type "protein_coding"; gene_name "Rara"; transcript_type "protein_coding"; transcript_name "Rara-201"; protein_id "ENSMUSP00000069744.4"; transcript_support_level "1"; mgi_id "MGI:97856"; tag "basic"; ccdsid "CCDS36304.1"; havana_gene "OTTMUSG00000006440.1"; havana_transcript "OTTMUST00000014706.1";
chr11	HAVANA	stop_codon	98864461	98864463	.	+	.	gene_id "ENSMUSG00000037992.17"; transcript_id "ENSMUST00000068133.10"; exon_number "23"; exon_id "6650";
chr11	HAVANA	UTR	98864461	98865768	.	+	.	gene_id "ENSMUSG00000037992.17"; transcript_id "ENSMUST00000068133.10"; exon_number "24"; exon_id "6651";
chr11	HAVANA	transcript	98818644	98864988	.	+	.	gene_id "ENSMUSG00000037992.17"; transcript_id "ENSMUST00000107474.8"; exons "9"; gene_type "protein_coding"; gene_name "Rara"; transcript_type "protein_coding"; transcript_name "Rara-203"; protein_id "ENSMUSP00000103098.2"; transcript_support_level "5"; mgi_id "MGI:97856"; tag "basic"; ccdsid "CCDS36304.1"; havana_gene "OTTMUSG00000006440.1"; havana_transcript "OTTMUST00000014708.1";
chr11	HAVANA	UTR	98818644	98818736	.	+	.	gene_id "ENSMUSG00000037992.17"; transcript_id "ENSMUST00000107474.8"; exon_number "1"; exon_id "ENSMUSE00000673220.2"; gene_type "protein_coding"; gene_name "Rara"; transcript_type "protein_coding"; transcript_name "Rara-203"; protein_id "ENSMUSP00000103098.2"; transcript_support_level "5"; mgi_id "MGI:97856"; tag "basic"; ccdsid "CCDS36304.1"; havana_gene "OTTMUSG00000006440.1"; havana_transcript "OTTMUST00000014708.1";
chr11	HAVANA	exon	98818644	98818736	.	+	.	gene_id "ENSMUSG00000037992.17"; transcript_id "ENSMUST00000107474.8"; exon_number "2"; exon_id "ENSMUSE00000673220.2"; gene_type "protein_coding"; gene_name "Rara"; transcript_type "protein_coding"; transcript_name "Rara-203"; protein_id "ENSMUSP00000103098.2"; transcript_support_level "5"; mgi_id "MGI:97856"; tag "basic"; ccdsid "CCDS36304.1"; havana_gene "OTTMUSG00000006440.1"; havana_transcript "OTTMUST00000014708.1";
chr11	HAVANA	UTR	98841071	98841443	.	+	.	gene_id "ENSMUSG00000037992.17"; transcript_id "ENSMUST00000107474.8"; exon_number "3"; exon_id "chr11.6646";
chr11	HAVANA	exon	98841071	98841621	.	+	.	gene_id "ENSMUSG00000037992.17"; transcript_id "ENSMUST00000107474.8"; exon_number "4"; exon_id "ENSMUSE00000278181.3"; gene_type "protein_coding"; gene_name "Rara"; transcript_type "protein_coding"; transcript_name "Rara-203"; protein_id "ENSMUSP00000103098.2"; transcript_support_level "5"; mgi_id "MGI:97856"; tag "basic"; ccdsid "CCDS36304.1"; havana_gene "OTTMUSG00000006440.1"; havana_transcript "OTTMUST00000014708.1";
chr11	HAVANA	start_codon	98841444	98841446	.	+	.	gene_id "ENSMUSG00000037992.17"; transcript_id "ENSMUST00000107474.8"; exon_number "5"; exon_id "chr11.6647";
chr11	HAVANA	CDS	98841444	98841621	.	+	.	gene_id "ENSMUSG00000037992.17"; transcript_id "ENSMUST00000107474.8"; exon_number "6"; exon_id "chr11.6648";
chr11	HAVANA	CDS	98857173	98857321	.	+	.	gene_id "ENSMUSG00000037992.17"; transcript_id "ENSMUST00000107474.8"; exon_number "7"; exon_id "ENSMUSE00000969463.2"; gene_type "protein_coding"; gene_name "Rara"; transcript_type "protein_coding"; transcript_name "Rara-203"; protein_id "ENSMUSP00000103098.2"; transcript_support_level "5"; mgi_id "MGI:97856"; tag "basic"; ccdsid "CCDS36304.1"; havana_gene "OTTMUSG00000006440.1"; havana_transcript "OTTMUST00000014708.1";
chr11	HAVANA	exon	98857173	98857321	.	+	.	gene_id "ENSMUSG00000037992.17"; transcript_id "ENSMUST00000107474.8"; exon_number "8"; exon_id "ENSMUSE00000969463.2"; gene_type "protein_coding"; gene_name "Rara"; transcript_type "protein_coding"; transcript_name "Rara-203"; protein_id "ENSMUSP00000103098.2"; transcript_support_level "5"; mgi_id "MGI:97856"; tag "basic"; ccdsid "CCDS36304.1"; havana_gene "OTTMUSG00000006440.1"; havana_transcript "OTTMUST00000014708.1";
chr11	HAVANA	CDS	98858871	98859012	.	+	.	gene_id "ENSMUSG00000037992.17"; transcript_id "ENSMUST00000107474.8"; exon_number "9"; exon_id "ENSMUSE00001040241.2"; gene_type "protein_coding"; gene_name "Rara"; transcript_type "protein_coding"; transcript_name "Rara-203"; protein_id "ENSMUSP00000103098.2"; transcript_support_level "5"; mgi_id "MGI:97856"; tag "basic"; ccdsid "CCDS36304.1"; havana_gene "OTTMUSG00000006440.1"; havana_transcript "OTTMUST00000014708.1";
chr11	HAVANA	exon	98858871	98859012	.	+	.	gene_id "ENSMUSG00000037992.17"; transcript_id "ENSMUST00000107474.8"; exon_number "10"; exon_id "ENSMUSE00001040241.2"; gene_type "protein_coding"; gene_name "Rara"; transcript_type "protein_coding"; transcript_name "Rara-203"; protein_id "ENSMUSP00000103098.2"; transcript_support_level "5"; mgi_id "MGI:97856"; tag "basic"; ccdsid "CCDS36304.1"; havana_gene "OTTMUSG00000006440.1"; havana_transcript "OTTMUST00000014708.1";
chr11	HAVANA	CDS	98860983	98861143	.	+	.	gene_id "ENSMUSG00000037992.17"; transcript_id "ENSMUST00000107474.8"; exon_number "11"; exon_id "ENSMUSE00000577357.2"; gene_type "protein_coding"; gene_name "Rara"; transcript_type "protein_coding"; transcript_name "Rara-203"; protein_id "ENSMUSP00000103098.2"; transcript_support_level "5"; mgi_id "MGI:97856"; tag "basic"; ccdsid "CCDS36304.1"; havana_gene "OTTMUSG00000006440.1"; havana_transcript "OTTMUST00000014708.1";
chr11	HAVANA	exon	98860983	98861143	.	+	.	gene_id "ENSMUSG00000037992.17"; transcript_id "ENSMUST00000107474.8"; exon_number "12"; exon_id "ENSMUSE00000577357.2"; gene_type "protein_coding"; gene_name "Rara"; transcript_type "protein_coding"; transcript_name "Rara-203"; protein_id "ENSMUSP00000103098.2"; transcript_support_level "5"; mgi_id "MGI:97856"; tag "basic"; ccdsid "CCDS36304.1"; havana_gene "OTTMUSG00000006440.1"; havana_transcript "OTTMUST00000014708.1";
chr11	HAVANA	CDS	98861319	98861495	.	+	.	gene_id "ENSMUSG00000037992.17"; transcript_id "ENSMUST00000107474.8"; exon_number "13"; exon_id "ENSMUSE00000278203.3"; gene_type "protein_coding"; gene_name "Rara"; transcript_type "protein_coding"; transcript_name "Rara-203"; protein_id "ENSMUSP00000103098.2"; transcript_support_level "5"; mgi_id "MGI:97856"; tag "basic"; ccdsid "CCDS36304.1"; havana_gene "OTTMUSG00000006440.1"; havana_transcript "OTTMUST00000014708.1";
chr11	HAVANA	exon	98861319	98861495	.	+	.	gene_id "ENSMUSG00000037992.17"; transcript_id "ENSMUST00000107474.8"; exon_number "14"; exon_id "ENSMUSE00000278203.3"; gene_type "protein_coding"; gene_name "Rara"; transcript_type "protein_coding"; transcript_name "Rara-203"; protein_id "ENSMUSP00000103098.2"; transcript_support_level "5"; mgi_id "MGI:97856"; tag "basic"; ccdsid "CCDS36304.1"; havana_gene "OTTMUSG00000006440.1"; havana_transcript "OTTMUST00000014708.1";
chr11	HAVANA	CDS	98862408	98862612	.	+	.	gene_id "ENSMUSG00000037992.17"; transcript_id "ENSMUST00000107474.8"; exon_number "15"; exon_id "ENSMUSE00000577356.2"; gene_type "protein_coding"; gene_name "Rara"; transcript_type "protein_coding"; transcript_name "Rara-203"; protein_id "ENSMUSP00000103098.2"; transcript_support_level "5"; mgi_id "MGI:97856"; tag "basic"; ccdsid "CCDS36304.1"; havana_gene "OTTMUSG00000006440.1"; havana_transcript "OTTMUST00000014708.1";
chr11	HAVANA	exon	98862408	98862612	.	+	.	gene_id "ENSMUSG00000037992.17"; transcript_id "ENSMUST00000107474.8"; exon_number "16"; exon_id "ENSMUSE00000577356.2"; gene_type "protein_coding"; gene_name "Rara"; transcript_type "protein_coding"; transcript_name "Rara-203"; protein_id "ENSMUSP00000103098.2"; transcript_support_level "5"; mgi_id "MGI:97856"; tag "basic"; ccdsid "CCDS36304.1"; havana_gene "OTTMUSG00000006440.1"; havana_transcript "OTTMUST00000014708.1";
chr11	HAVANA	CDS	98863338	98863496	.	+	.	gene_id "ENSMUSG00000037992.17"; transcript_id "ENSMUST00000107474.8"; exon_number "17"; exon_id "ENSMUSE00000577355.2"; gene_type "protein_coding"; gene_name "Rara"; transcript_type "protein_coding"; transcript_name "Rara-203"; protein_id "ENSMUSP00000103098.2"; transcript_support_level "5"; mgi_id "MGI:97856"; tag "basic"; ccdsid "CCDS36304.1"; havana_gene "OTTMUSG00000006440.1"; havana_transcript "OTTMUST00000014708.1";
chr11	HAVANA	exon	98863338	98863496	.	+	.	gene_id "ENSMUSG00000037992.17"; transcript_id "ENSMUST00000107474.8"; exon_number "18"; exon_id "ENSMUSE00000577355.2"; gene_type "protein_coding"; gene_name "Rara"; transcript_type "protein_coding"; transcript_name "Rara-203"; protein_id "ENSMUSP00000103098.2"; transcript_support_level "5"; mgi_id "MGI:97856"; tag "basic"; ccdsid "CCDS36304.1"; havana_gene "OTTMUSG00000006440.1"; havana_transcript "OTTMUST00000014708.1";
chr11	HAVANA	CDS	98864246	98864460	.	+	.	gene_id "ENSMUSG00000037992.17"; transcript_id "ENSMUST00000107474.8"; exon_number "19"; exon_id "chr11.6649";
chr11	HAVANA	exon	98864246	98864988	.	+	.	gene_id "ENSMUSG00000037992.17"; transcript_id "ENSMUST00000107474.8"; exon_number "20"; exon_id "ENSMUSE00000673219.2"; gene_type "protein_coding"; gene_name "Rara"; transcript_type "protein_coding"; transcript_name "Rara-203"; protein_id "ENSMUSP00000103098.2"; transcript_support_level "5"; mgi_id "MGI:97856"; tag "basic"; ccdsid "CCDS36304.1"; havana_gene "OTTMUSG00000006440.1"; havana_transcript "OTTMUST00000014708.1";
chr11	HAVANA	stop_codon	98864461	98864463	.	+	.	gene_id "ENSMUSG00000037992.17"; transcript_id "ENSMUST00000107474.8"; exon_number "21"; exon_id "chr11.6650";
chr11	HAVANA	UTR	98864461	98864988	.	+	.	gene_id "ENSMUSG00000037992.17"; transcript_id "ENSMUST00000107474.8"; exon_number "22"; exon_id "6652";
chr11	HAVANA	transcript	98828524	98864988	.	+	.	gene_id "ENSMUSG00000037992.17"; transcript_id "ENSMUST00000107475.9"; exons "9"; gene_type "protein_coding"; gene_name "Rara"; transcript_type "protein_coding"; transcript_name "Rara-204"; protein_id "ENSMUSP00000103099.3"; transcript_support_level "1"; mgi_id "MGI:97856"; tag "basic"; ccdsid "CCDS36304.1"; havana_gene "OTTMUSG00000006440.1"; havana_transcript "OTTMUST00000014707.1";
chr11	HAVANA	UTR	98828524	98828705	.	+	.	gene_id "ENSMUSG00000037992.17"; transcript_id "ENSMUST00000107475.9"; exon_number "1"; exon_id "ENSMUSE00000673227.3"; gene_type "protein_coding"; gene_name "Rara"; transcript_type "protein_coding"; transcript_name "Rara-204"; protein_id "ENSMUSP00000103099.3"; transcript_support_level "1"; mgi_id "MGI:97856"; tag "basic"; ccdsid "CCDS36304.1"; havana_gene "OTTMUSG00000006440.1"; havana_transcript "OTTMUST00000014707.1";
chr11	HAVANA	exon	98828524	98828705	.	+	.	gene_id "ENSMUSG00000037992.17"; transcript_id "ENSMUST00000107475.9"; exon_number "2"; exon_id "ENSMUSE00000673227.3"; gene_type "protein_coding"; gene_name "Rara"; transcript_type "protein_coding"; transcript_name "Rara-204"; protein_id "ENSMUSP00000103099.3"; transcript_support_level "1"; mgi_id "MGI:97856"; tag "basic"; ccdsid "CCDS36304.1"; havana_gene "OTTMUSG00000006440.1"; havana_transcript "OTTMUST00000014707.1";
chr11	HAVANA	UTR	98841071	98841443	.	+	.	gene_id "ENSMUSG00000037992.17"; transcript_id "ENSMUST00000107475.9"; exon_number "3"; exon_id "chr11.6646";
chr11	HAVANA	exon	98841071	98841621	.	+	.	gene_id "ENSMUSG00000037992.17"; transcript_id "ENSMUST00000107475.9"; exon_number "4"; exon_id "ENSMUSE00000278181.3"; gene_type "protein_coding"; gene_name "Rara"; transcript_type "protein_coding"; transcript_name "Rara-204"; protein_id "ENSMUSP00000103099.3"; transcript_support_level "1"; mgi_id "MGI:97856"; tag "basic"; ccdsid "CCDS36304.1"; havana_gene "OTTMUSG00000006440.1"; havana_transcript "OTTMUST00000014707.1";
chr11	HAVANA	start_codon	98841444	98841446	.	+	.	gene_id "ENSMUSG00000037992.17"; transcript_id "ENSMUST00000107475.9"; exon_number "5"; exon_id "chr11.6647";
chr11	HAVANA	CDS	98841444	98841621	.	+	.	gene_id "ENSMUSG00000037992.17"; transcript_id "ENSMUST00000107475.9"; exon_number "6"; exon_id "chr11.6648";
chr11	HAVANA	CDS	98857173	98857321	.	+	.	gene_id "ENSMUSG00000037992.17"; transcript_id "ENSMUST00000107475.9"; exon_number "7"; exon_id "ENSMUSE00000969463.2"; gene_type "protein_coding"; gene_name "Rara"; transcript_type "protein_coding"; transcript_name "Rara-204"; protein_id "ENSMUSP00000103099.3"; transcript_support_level "1"; mgi_id "MGI:97856"; tag "basic"; ccdsid "CCDS36304.1"; havana_gene "OTTMUSG00000006440.1"; havana_transcript "OTTMUST00000014707.1";
chr11	HAVANA	exon	98857173	98857321	.	+	.	gene_id "ENSMUSG00000037992.17"; transcript_id "ENSMUST00000107475.9"; exon_number "8"; exon_id "ENSMUSE00000969463.2"; gene_type "protein_coding"; gene_name "Rara"; transcript_type "protein_coding"; transcript_name "Rara-204"; protein_id "ENSMUSP00000103099.3"; transcript_support_level "1"; mgi_id "MGI:97856"; tag "basic"; ccdsid "CCDS36304.1"; havana_gene "OTTMUSG00000006440.1"; havana_transcript "OTTMUST00000014707.1";
chr11	HAVANA	CDS	98858871	98859012	.	+	.	gene_id "ENSMUSG00000037992.17"; transcript_id "ENSMUST00000107475.9"; exon_number "9"; exon_id "ENSMUSE00001040241.2"; gene_type "protein_coding"; gene_name "Rara"; transcript_type "protein_coding"; transcript_name "Rara-204"; protein_id "ENSMUSP00000103099.3"; transcript_support_level "1"; mgi_id "MGI:97856"; tag "basic"; ccdsid "CCDS36304.1"; havana_gene "OTTMUSG00000006440.1"; havana_transcript "OTTMUST00000014707.1";
chr11	HAVANA	exon	98858871	98859012	.	+	.	gene_id "ENSMUSG00000037992.17"; transcript_id "ENSMUST00000107475.9"; exon_number "10"; exon_id "ENSMUSE00001040241.2"; gene_type "protein_coding"; gene_name "Rara"; transcript_type "protein_coding"; transcript_name "Rara-204"; protein_id "ENSMUSP00000103099.3"; transcript_support_level "1"; mgi_id "MGI:97856"; tag "basic"; ccdsid "CCDS36304.1"; havana_gene "OTTMUSG00000006440.1"; havana_transcript "OTTMUST00000014707.1";
chr11	HAVANA	CDS	98860983	98861143	.	+	.	gene_id "ENSMUSG00000037992.17"; transcript_id "ENSMUST00000107475.9"; exon_number "11"; exon_id "ENSMUSE00000577357.2"; gene_type "protein_coding"; gene_name "Rara"; transcript_type "protein_coding"; transcript_name "Rara-204"; protein_id "ENSMUSP00000103099.3"; transcript_support_level "1"; mgi_id "MGI:97856"; tag "basic"; ccdsid "CCDS36304.1"; havana_gene "OTTMUSG00000006440.1"; havana_transcript "OTTMUST00000014707.1";
chr11	HAVANA	exon	98860983	98861143	.	+	.	gene_id "ENSMUSG00000037992.17"; transcript_id "ENSMUST00000107475.9"; exon_number "12"; exon_id "ENSMUSE00000577357.2"; gene_type "protein_coding"; gene_name "Rara"; transcript_type "protein_coding"; transcript_name "Rara-204"; protein_id "ENSMUSP00000103099.3"; transcript_support_level "1"; mgi_id "MGI:97856"; tag "basic"; ccdsid "CCDS36304.1"; havana_gene "OTTMUSG00000006440.1"; havana_transcript "OTTMUST00000014707.1";
chr11	HAVANA	CDS	98861319	98861495	.	+	.	gene_id "ENSMUSG00000037992.17"; transcript_id "ENSMUST00000107475.9"; exon_number "13"; exon_id "ENSMUSE00000278203.3"; gene_type "protein_coding"; gene_name "Rara"; transcript_type "protein_coding"; transcript_name "Rara-204"; protein_id "ENSMUSP00000103099.3"; transcript_support_level "1"; mgi_id "MGI:97856"; tag "basic"; ccdsid "CCDS36304.1"; havana_gene "OTTMUSG00000006440.1"; havana_transcript "OTTMUST00000014707.1";
chr11	HAVANA	exon	98861319	98861495	.	+	.	gene_id "ENSMUSG00000037992.17"; transcript_id "ENSMUST00000107475.9"; exon_number "14"; exon_id "ENSMUSE00000278203.3"; gene_type "protein_coding"; gene_name "Rara"; transcript_type "protein_coding"; transcript_name "Rara-204"; protein_id "ENSMUSP00000103099.3"; transcript_support_level "1"; mgi_id "MGI:97856"; tag "basic"; ccdsid "CCDS36304.1"; havana_gene "OTTMUSG00000006440.1"; havana_transcript "OTTMUST00000014707.1";
chr11	HAVANA	CDS	98862408	98862612	.	+	.	gene_id "ENSMUSG00000037992.17"; transcript_id "ENSMUST00000107475.9"; exon_number "15"; exon_id "ENSMUSE00000577356.2"; gene_type "protein_coding"; gene_name "Rara"; transcript_type "protein_coding"; transcript_name "Rara-204"; protein_id "ENSMUSP00000103099.3"; transcript_support_level "1"; mgi_id "MGI:97856"; tag "basic"; ccdsid "CCDS36304.1"; havana_gene "OTTMUSG00000006440.1"; havana_transcript "OTTMUST00000014707.1";
chr11	HAVANA	exon	98862408	98862612	.	+	.	gene_id "ENSMUSG00000037992.17"; transcript_id "ENSMUST00000107475.9"; exon_number "16"; exon_id "ENSMUSE00000577356.2"; gene_type "protein_coding"; gene_name "Rara"; transcript_type "protein_coding"; transcript_name "Rara-204"; protein_id "ENSMUSP00000103099.3"; transcript_support_level "1"; mgi_id "MGI:97856"; tag "basic"; ccdsid "CCDS36304.1"; havana_gene "OTTMUSG00000006440.1"; havana_transcript "OTTMUST00000014707.1";
chr11	HAVANA	CDS	98863338	98863496	.	+	.	gene_id "ENSMUSG00000037992.17"; transcript_id "ENSMUST00000107475.9"; exon_number "17"; exon_id "ENSMUSE00000577355.2"; gene_type "protein_coding"; gene_name "Rara"; transcript_type "protein_coding"; transcript_name "Rara-204"; protein_id "ENSMUSP00000103099.3"; transcript_support_level "1"; mgi_id "MGI:97856"; tag "basic"; ccdsid "CCDS36304.1"; havana_gene "OTTMUSG00000006440.1"; havana_transcript "OTTMUST00000014707.1";
chr11	HAVANA	exon	98863338	98863496	.	+	.	gene_id "ENSMUSG00000037992.17"; transcript_id "ENSMUST00000107475.9"; exon_number "18"; exon_id "ENSMUSE00000577355.2"; gene_type "protein_coding"; gene_name "Rara"; transcript_type "protein_coding"; transcript_name "Rara-204"; protein_id "ENSMUSP00000103099.3"; transcript_support_level "1"; mgi_id "MGI:97856"; tag "basic"; ccdsid "CCDS36304.1"; havana_gene "OTTMUSG00000006440.1"; havana_transcript "OTTMUST00000014707.1";
chr11	HAVANA	CDS	98864246	98864460	.	+	.	gene_id "ENSMUSG00000037992.17"; transcript_id "ENSMUST00000107475.9"; exon_number "19"; exon_id "chr11.6649";
chr11	HAVANA	exon	98864246	98864988	.	+	.	gene_id "ENSMUSG00000037992.17"; transcript_id "ENSMUST00000107475.9"; exon_number "20"; exon_id "ENSMUSE00000673219.2"; gene_type "protein_coding"; gene_name "Rara"; transcript_type "protein_coding"; transcript_name "Rara-204"; protein_id "ENSMUSP00000103099.3"; transcript_support_level "1"; mgi_id "MGI:97856"; tag "basic"; ccdsid "CCDS36304.1"; havana_gene "OTTMUSG00000006440.1"; havana_transcript "OTTMUST00000014707.1";
chr11	HAVANA	stop_codon	98864461	98864463	.	+	.	gene_id "ENSMUSG00000037992.17"; transcript_id "ENSMUST00000107475.9"; exon_number "21"; exon_id "chr11.6650";
chr11	HAVANA	UTR	98864461	98864988	.	+	.	gene_id "ENSMUSG00000037992.17"; transcript_id "ENSMUST00000107475.9"; exon_number "22"; exon_id "chr11.6652";
chr11	HAVANA	transcript	98851238	98865768	.	+	.	gene_id "ENSMUSG00000037992.17"; transcript_id "ENSMUST00000107473.3"; exons "8"; gene_type "protein_coding"; gene_name "Rara"; transcript_type "protein_coding"; transcript_name "Rara-202"; protein_id "ENSMUSP00000103097.3"; transcript_support_level "1"; mgi_id "MGI:97856"; tag "basic"; ccdsid "CCDS48905.1"; havana_gene "OTTMUSG00000006440.1"; havana_transcript "OTTMUST00000014709.1";
chr11	HAVANA	UTR	98851238	98851790	.	+	.	gene_id "ENSMUSG00000037992.17"; transcript_id "ENSMUST00000107473.3"; exon_number "1"; exon_id "6653";
chr11	HAVANA	exon	98851238	98851959	.	+	.	gene_id "ENSMUSG00000037992.17"; transcript_id "ENSMUST00000107473.3"; exon_number "2"; exon_id "ENSMUSE00000673217.3"; gene_type "protein_coding"; gene_name "Rara"; transcript_type "protein_coding"; transcript_name "Rara-202"; protein_id "ENSMUSP00000103097.3"; transcript_support_level "1"; mgi_id "MGI:97856"; tag "basic"; ccdsid "CCDS48905.1"; havana_gene "OTTMUSG00000006440.1"; havana_transcript "OTTMUST00000014709.1";
chr11	HAVANA	start_codon	98851791	98851793	.	+	.	gene_id "ENSMUSG00000037992.17"; transcript_id "ENSMUST00000107473.3"; exon_number "3"; exon_id "6654";
chr11	HAVANA	CDS	98851791	98851959	.	+	.	gene_id "ENSMUSG00000037992.17"; transcript_id "ENSMUST00000107473.3"; exon_number "4"; exon_id "6655";
chr11	HAVANA	CDS	98857173	98857321	.	+	.	gene_id "ENSMUSG00000037992.17"; transcript_id "ENSMUST00000107473.3"; exon_number "5"; exon_id "ENSMUSE00000969463.2"; gene_type "protein_coding"; gene_name "Rara"; transcript_type "protein_coding"; transcript_name "Rara-202"; protein_id "ENSMUSP00000103097.3"; transcript_support_level "1"; mgi_id "MGI:97856"; tag "basic"; ccdsid "CCDS48905.1"; havana_gene "OTTMUSG00000006440.1"; havana_transcript "OTTMUST00000014709.1";
chr11	HAVANA	exon	98857173	98857321	.	+	.	gene_id "ENSMUSG00000037992.17"; transcript_id "ENSMUST00000107473.3"; exon_number "6"; exon_id "ENSMUSE00000969463.2"; gene_type "protein_coding"; gene_name "Rara"; transcript_type "protein_coding"; transcript_name "Rara-202"; protein_id "ENSMUSP00000103097.3"; transcript_support_level "1"; mgi_id "MGI:97856"; tag "basic"; ccdsid "CCDS48905.1"; havana_gene "OTTMUSG00000006440.1"; havana_transcript "OTTMUST00000014709.1";
chr11	HAVANA	CDS	98858871	98859012	.	+	.	gene_id "ENSMUSG00000037992.17"; transcript_id "ENSMUST00000107473.3"; exon_number "7"; exon_id "ENSMUSE00001040241.2"; gene_type "protein_coding"; gene_name "Rara"; transcript_type "protein_coding"; transcript_name "Rara-202"; protein_id "ENSMUSP00000103097.3"; transcript_support_level "1"; mgi_id "MGI:97856"; tag "basic"; ccdsid "CCDS48905.1"; havana_gene "OTTMUSG00000006440.1"; havana_transcript "OTTMUST00000014709.1";
chr11	HAVANA	exon	98858871	98859012	.	+	.	gene_id "ENSMUSG00000037992.17"; transcript_id "ENSMUST00000107473.3"; exon_number "8"; exon_id "ENSMUSE00001040241.2"; gene_type "protein_coding"; gene_name "Rara"; transcript_type "protein_coding"; transcript_name "Rara-202"; protein_id "ENSMUSP00000103097.3"; transcript_support_level "1"; mgi_id "MGI:97856"; tag "basic"; ccdsid "CCDS48905.1"; havana_gene "OTTMUSG00000006440.1"; havana_transcript "OTTMUST00000014709.1";
chr11	HAVANA	CDS	98860983	98861143	.	+	.	gene_id "ENSMUSG00000037992.17"; transcript_id "ENSMUST00000107473.3"; exon_number "9"; exon_id "ENSMUSE00000577357.2"; gene_type "protein_coding"; gene_name "Rara"; transcript_type "protein_coding"; transcript_name "Rara-202"; protein_id "ENSMUSP00000103097.3"; transcript_support_level "1"; mgi_id "MGI:97856"; tag "basic"; ccdsid "CCDS48905.1"; havana_gene "OTTMUSG00000006440.1"; havana_transcript "OTTMUST00000014709.1";
chr11	HAVANA	exon	98860983	98861143	.	+	.	gene_id "ENSMUSG00000037992.17"; transcript_id "ENSMUST00000107473.3"; exon_number "10"; exon_id "ENSMUSE00000577357.2"; gene_type "protein_coding"; gene_name "Rara"; transcript_type "protein_coding"; transcript_name "Rara-202"; protein_id "ENSMUSP00000103097.3"; transcript_support_level "1"; mgi_id "MGI:97856"; tag "basic"; ccdsid "CCDS48905.1"; havana_gene "OTTMUSG00000006440.1"; havana_transcript "OTTMUST00000014709.1";
chr11	HAVANA	CDS	98861319	98861495	.	+	.	gene_id "ENSMUSG00000037992.17"; transcript_id "ENSMUST00000107473.3"; exon_number "11"; exon_id "ENSMUSE00000278203.3"; gene_type "protein_coding"; gene_name "Rara"; transcript_type "protein_coding"; transcript_name "Rara-202"; protein_id "ENSMUSP00000103097.3"; transcript_support_level "1"; mgi_id "MGI:97856"; tag "basic"; ccdsid "CCDS48905.1"; havana_gene "OTTMUSG00000006440.1"; havana_transcript "OTTMUST00000014709.1";
chr11	HAVANA	exon	98861319	98861495	.	+	.	gene_id "ENSMUSG00000037992.17"; transcript_id "ENSMUST00000107473.3"; exon_number "12"; exon_id "ENSMUSE00000278203.3"; gene_type "protein_coding"; gene_name "Rara"; transcript_type "protein_coding"; transcript_name "Rara-202"; protein_id "ENSMUSP00000103097.3"; transcript_support_level "1"; mgi_id "MGI:97856"; tag "basic"; ccdsid "CCDS48905.1"; havana_gene "OTTMUSG00000006440.1"; havana_transcript "OTTMUST00000014709.1";
chr11	HAVANA	CDS	98862408	98862612	.	+	.	gene_id "ENSMUSG00000037992.17"; transcript_id "ENSMUST00000107473.3"; exon_number "13"; exon_id "ENSMUSE00000577356.2"; gene_type "protein_coding"; gene_name "Rara"; transcript_type "protein_coding"; transcript_name "Rara-202"; protein_id "ENSMUSP00000103097.3"; transcript_support_level "1"; mgi_id "MGI:97856"; tag "basic"; ccdsid "CCDS48905.1"; havana_gene "OTTMUSG00000006440.1"; havana_transcript "OTTMUST00000014709.1";
chr11	HAVANA	exon	98862408	98862612	.	+	.	gene_id "ENSMUSG00000037992.17"; transcript_id "ENSMUST00000107473.3"; exon_number "14"; exon_id "ENSMUSE00000577356.2"; gene_type "protein_coding"; gene_name "Rara"; transcript_type "protein_coding"; transcript_name "Rara-202"; protein_id "ENSMUSP00000103097.3"; transcript_support_level "1"; mgi_id "MGI:97856"; tag "basic"; ccdsid "CCDS48905.1"; havana_gene "OTTMUSG00000006440.1"; havana_transcript "OTTMUST00000014709.1";
chr11	HAVANA	CDS	98863338	98863496	.	+	.	gene_id "ENSMUSG00000037992.17"; transcript_id "ENSMUST00000107473.3"; exon_number "15"; exon_id "ENSMUSE00000577355.2"; gene_type "protein_coding"; gene_name "Rara"; transcript_type "protein_coding"; transcript_name "Rara-202"; protein_id "ENSMUSP00000103097.3"; transcript_support_level "1"; mgi_id "MGI:97856"; tag "basic"; ccdsid "CCDS48905.1"; havana_gene "OTTMUSG00000006440.1"; havana_transcript "OTTMUST00000014709.1";
chr11	HAVANA	exon	98863338	98863496	.	+	.	gene_id "ENSMUSG00000037992.17"; transcript_id "ENSMUST00000107473.3"; exon_number "16"; exon_id "ENSMUSE00000577355.2"; gene_type "protein_coding"; gene_name "Rara"; transcript_type "protein_coding"; transcript_name "Rara-202"; protein_id "ENSMUSP00000103097.3"; transcript_support_level "1"; mgi_id "MGI:97856"; tag "basic"; ccdsid "CCDS48905.1"; havana_gene "OTTMUSG00000006440.1"; havana_transcript "OTTMUST00000014709.1";
chr11	HAVANA	CDS	98864246	98864460	.	+	.	gene_id "ENSMUSG00000037992.17"; transcript_id "ENSMUST00000107473.3"; exon_number "17"; exon_id "chr11.6649";
chr11	HAVANA	exon	98864246	98865768	.	+	.	gene_id "ENSMUSG00000037992.17"; transcript_id "ENSMUST00000107473.3"; exon_number "18"; exon_id "ENSMUSE00000452780.4"; gene_type "protein_coding"; gene_name "Rara"; transcript_type "protein_coding"; transcript_name "Rara-202"; protein_id "ENSMUSP00000103097.3"; transcript_support_level "1"; mgi_id "MGI:97856"; tag "basic"; ccdsid "CCDS48905.1"; havana_gene "OTTMUSG00000006440.1"; havana_transcript "OTTMUST00000014709.1";
chr11	HAVANA	stop_codon	98864461	98864463	.	+	.	gene_id "ENSMUSG00000037992.17"; transcript_id "ENSMUST00000107473.3"; exon_number "19"; exon_id "chr11.6650";
chr11	HAVANA	UTR	98864461	98865768	.	+	.	gene_id "ENSMUSG00000037992.17"; transcript_id "ENSMUST00000107473.3"; exon_number "20"; exon_id "chr11.6651";
chr11	HAVANA	gene	98883769	98915019	.	-	.	gene_id "ENSMUSG00000020914.18"; transcripts "3"; gene_type "protein_coding"; gene_name "Top2a"; mgi_id "MGI:98790"; tag "ncRNA_host"; havana_gene "OTTMUSG00000006446.1";
chr11	IsoQuant	transcript	98883773	98915016	.	-	.	gene_id "ENSMUSG00000020914.18"; transcript_id "transcript12409.chr11.nic"; exons "36";
chr11	IsoQuant	exon	98914872	98915016	.	-	.	gene_id "ENSMUSG00000020914.18"; transcript_id "transcript12409.chr11.nic"; exon_number "1"; exon_id "6656";
chr11	IsoQuant	exon	98913666	98913818	.	-	.	gene_id "ENSMUSG00000020914.18"; transcript_id "transcript12409.chr11.nic"; exon_number "2"; exon_id "ENSMUSE00001290610.2";
chr11	IsoQuant	exon	98913166	98913256	.	-	.	gene_id "ENSMUSG00000020914.18"; transcript_id "transcript12409.chr11.nic"; exon_number "3"; exon_id "ENSMUSE00000648124.2";
chr11	IsoQuant	exon	98912537	98912600	.	-	.	gene_id "ENSMUSG00000020914.18"; transcript_id "transcript12409.chr11.nic"; exon_number "4"; exon_id "ENSMUSE00000648123.2";
chr11	IsoQuant	exon	98909622	98909767	.	-	.	gene_id "ENSMUSG00000020914.18"; transcript_id "transcript12409.chr11.nic"; exon_number "5"; exon_id "ENSMUSE00000648122.2";
chr11	IsoQuant	exon	98907256	98907353	.	-	.	gene_id "ENSMUSG00000020914.18"; transcript_id "transcript12409.chr11.nic"; exon_number "6"; exon_id "ENSMUSE00000648121.2";
chr11	IsoQuant	exon	98906854	98907066	.	-	.	gene_id "ENSMUSG00000020914.18"; transcript_id "transcript12409.chr11.nic"; exon_number "7"; exon_id "ENSMUSE00000648120.2";
chr11	IsoQuant	exon	98905712	98905885	.	-	.	gene_id "ENSMUSG00000020914.18"; transcript_id "transcript12409.chr11.nic"; exon_number "8"; exon_id "ENSMUSE00000648119.2";
chr11	IsoQuant	exon	98905514	98905615	.	-	.	gene_id "ENSMUSG00000020914.18"; transcript_id "transcript12409.chr11.nic"; exon_number "9"; exon_id "ENSMUSE00000648118.2";
chr11	IsoQuant	exon	98905241	98905378	.	-	.	gene_id "ENSMUSG00000020914.18"; transcript_id "transcript12409.chr11.nic"; exon_number "10"; exon_id "ENSMUSE00000648117.2";
chr11	IsoQuant	exon	98902847	98902985	.	-	.	gene_id "ENSMUSG00000020914.18"; transcript_id "transcript12409.chr11.nic"; exon_number "11"; exon_id "ENSMUSE00000648115.2";
chr11	IsoQuant	exon	98901732	98901889	.	-	.	gene_id "ENSMUSG00000020914.18"; transcript_id "transcript12409.chr11.nic"; exon_number "12"; exon_id "ENSMUSE00000648114.2";
chr11	IsoQuant	exon	98901300	98901425	.	-	.	gene_id "ENSMUSG00000020914.18"; transcript_id "transcript12409.chr11.nic"; exon_number "13"; exon_id "ENSMUSE00000648113.2";
chr11	IsoQuant	exon	98900854	98900964	.	-	.	gene_id "ENSMUSG00000020914.18"; transcript_id "transcript12409.chr11.nic"; exon_number "14"; exon_id "ENSMUSE00000648112.2";
chr11	IsoQuant	exon	98900619	98900724	.	-	.	gene_id "ENSMUSG00000020914.18"; transcript_id "transcript12409.chr11.nic"; exon_number "15"; exon_id "ENSMUSE00000648111.2";
chr11	IsoQuant	exon	98900416	98900525	.	-	.	gene_id "ENSMUSG00000020914.18"; transcript_id "transcript12409.chr11.nic"; exon_number "16"; exon_id "ENSMUSE00000648110.2";
chr11	IsoQuant	exon	98900056	98900148	.	-	.	gene_id "ENSMUSG00000020914.18"; transcript_id "transcript12409.chr11.nic"; exon_number "17"; exon_id "ENSMUSE00000648109.2";
chr11	IsoQuant	exon	98898007	98898121	.	-	.	gene_id "ENSMUSG00000020914.18"; transcript_id "transcript12409.chr11.nic"; exon_number "18"; exon_id "ENSMUSE00000648108.2";
chr11	IsoQuant	exon	98897786	98897907	.	-	.	gene_id "ENSMUSG00000020914.18"; transcript_id "transcript12409.chr11.nic"; exon_number "19"; exon_id "ENSMUSE00000648107.2";
chr11	IsoQuant	exon	98896829	98896977	.	-	.	gene_id "ENSMUSG00000020914.18"; transcript_id "transcript12409.chr11.nic"; exon_number "20"; exon_id "ENSMUSE00000648106.2";
chr11	IsoQuant	exon	98894938	98895169	.	-	.	gene_id "ENSMUSG00000020914.18"; transcript_id "transcript12409.chr11.nic"; exon_number "21"; exon_id "ENSMUSE00001231721.2";
chr11	IsoQuant	exon	98894652	98894786	.	-	.	gene_id "ENSMUSG00000020914.18"; transcript_id "transcript12409.chr11.nic"; exon_number "22"; exon_id "ENSMUSE00001224168.2";
chr11	IsoQuant	exon	98894333	98894533	.	-	.	gene_id "ENSMUSG00000020914.18"; transcript_id "transcript12409.chr11.nic"; exon_number "23"; exon_id "ENSMUSE00000648103.2";
chr11	IsoQuant	exon	98893700	98893895	.	-	.	gene_id "ENSMUSG00000020914.18"; transcript_id "transcript12409.chr11.nic"; exon_number "24"; exon_id "ENSMUSE00000648102.2";
chr11	IsoQuant	exon	98892176	98892267	.	-	.	gene_id "ENSMUSG00000020914.18"; transcript_id "transcript12409.chr11.nic"; exon_number "25"; exon_id "ENSMUSE00000648101.2";
chr11	IsoQuant	exon	98891800	98891958	.	-	.	gene_id "ENSMUSG00000020914.18"; transcript_id "transcript12409.chr11.nic"; exon_number "26"; exon_id "ENSMUSE00000648100.2";
chr11	IsoQuant	exon	98891594	98891677	.	-	.	gene_id "ENSMUSG00000020914.18"; transcript_id "transcript12409.chr11.nic"; exon_number "27"; exon_id "ENSMUSE00000648099.2";
chr11	IsoQuant	exon	98889988	98890173	.	-	.	gene_id "ENSMUSG00000020914.18"; transcript_id "transcript12409.chr11.nic"; exon_number "28"; exon_id "ENSMUSE00001062475.2";
chr11	IsoQuant	exon	98888655	98888745	.	-	.	gene_id "ENSMUSG00000020914.18"; transcript_id "transcript12409.chr11.nic"; exon_number "29"; exon_id "ENSMUSE00000112505.2";
chr11	IsoQuant	exon	98887555	98887701	.	-	.	gene_id "ENSMUSG00000020914.18"; transcript_id "transcript12409.chr11.nic"; exon_number "30"; exon_id "ENSMUSE00000112511.2";
chr11	IsoQuant	exon	98886676	98886799	.	-	.	gene_id "ENSMUSG00000020914.18"; transcript_id "transcript12409.chr11.nic"; exon_number "31"; exon_id "ENSMUSE00000112512.2";
chr11	IsoQuant	exon	98886507	98886550	.	-	.	gene_id "ENSMUSG00000020914.18"; transcript_id "transcript12409.chr11.nic"; exon_number "32"; exon_id "ENSMUSE00001300325.2";
chr11	IsoQuant	exon	98886070	98886201	.	-	.	gene_id "ENSMUSG00000020914.18"; transcript_id "transcript12409.chr11.nic"; exon_number "33"; exon_id "ENSMUSE00001044639.2";
chr11	IsoQuant	exon	98885033	98885232	.	-	.	gene_id "ENSMUSG00000020914.18"; transcript_id "transcript12409.chr11.nic"; exon_number "34"; exon_id "ENSMUSE00001235944.2";
chr11	IsoQuant	exon	98884590	98884761	.	-	.	gene_id "ENSMUSG00000020914.18"; transcript_id "transcript12409.chr11.nic"; exon_number "35"; exon_id "ENSMUSE00001240485.2";
chr11	IsoQuant	exon	98883773	98884151	.	-	.	gene_id "ENSMUSG00000020914.18"; transcript_id "transcript12409.chr11.nic"; exon_number "36"; exon_id "6657";
chr11	IsoQuant	transcript	98883773	98915019	.	-	.	gene_id "ENSMUSG00000020914.18"; transcript_id "transcript12412.chr11.nic"; exons "35";
chr11	IsoQuant	exon	98914872	98915019	.	-	.	gene_id "ENSMUSG00000020914.18"; transcript_id "transcript12412.chr11.nic"; exon_number "1"; exon_id "6658";
chr11	IsoQuant	exon	98913666	98913818	.	-	.	gene_id "ENSMUSG00000020914.18"; transcript_id "transcript12412.chr11.nic"; exon_number "2"; exon_id "ENSMUSE00001290610.2";
chr11	IsoQuant	exon	98913166	98913256	.	-	.	gene_id "ENSMUSG00000020914.18"; transcript_id "transcript12412.chr11.nic"; exon_number "3"; exon_id "ENSMUSE00000648124.2";
chr11	IsoQuant	exon	98912537	98912600	.	-	.	gene_id "ENSMUSG00000020914.18"; transcript_id "transcript12412.chr11.nic"; exon_number "4"; exon_id "ENSMUSE00000648123.2";
chr11	IsoQuant	exon	98909622	98909767	.	-	.	gene_id "ENSMUSG00000020914.18"; transcript_id "transcript12412.chr11.nic"; exon_number "5"; exon_id "ENSMUSE00000648122.2";
chr11	IsoQuant	exon	98907256	98907353	.	-	.	gene_id "ENSMUSG00000020914.18"; transcript_id "transcript12412.chr11.nic"; exon_number "6"; exon_id "ENSMUSE00000648121.2";
chr11	IsoQuant	exon	98906854	98907066	.	-	.	gene_id "ENSMUSG00000020914.18"; transcript_id "transcript12412.chr11.nic"; exon_number "7"; exon_id "ENSMUSE00000648120.2";
chr11	IsoQuant	exon	98905712	98905885	.	-	.	gene_id "ENSMUSG00000020914.18"; transcript_id "transcript12412.chr11.nic"; exon_number "8"; exon_id "ENSMUSE00000648119.2";
chr11	IsoQuant	exon	98905514	98905615	.	-	.	gene_id "ENSMUSG00000020914.18"; transcript_id "transcript12412.chr11.nic"; exon_number "9"; exon_id "ENSMUSE00000648118.2";
chr11	IsoQuant	exon	98905241	98905378	.	-	.	gene_id "ENSMUSG00000020914.18"; transcript_id "transcript12412.chr11.nic"; exon_number "10"; exon_id "ENSMUSE00000648117.2";
chr11	IsoQuant	exon	98902847	98902985	.	-	.	gene_id "ENSMUSG00000020914.18"; transcript_id "transcript12412.chr11.nic"; exon_number "11"; exon_id "ENSMUSE00000648115.2";
chr11	IsoQuant	exon	98901732	98901889	.	-	.	gene_id "ENSMUSG00000020914.18"; transcript_id "transcript12412.chr11.nic"; exon_number "12"; exon_id "ENSMUSE00000648114.2";
chr11	IsoQuant	exon	98901300	98901425	.	-	.	gene_id "ENSMUSG00000020914.18"; transcript_id "transcript12412.chr11.nic"; exon_number "13"; exon_id "ENSMUSE00000648113.2";
chr11	IsoQuant	exon	98900854	98900964	.	-	.	gene_id "ENSMUSG00000020914.18"; transcript_id "transcript12412.chr11.nic"; exon_number "14"; exon_id "ENSMUSE00000648112.2";
chr11	IsoQuant	exon	98900619	98900724	.	-	.	gene_id "ENSMUSG00000020914.18"; transcript_id "transcript12412.chr11.nic"; exon_number "15"; exon_id "ENSMUSE00000648111.2";
chr11	IsoQuant	exon	98900416	98900525	.	-	.	gene_id "ENSMUSG00000020914.18"; transcript_id "transcript12412.chr11.nic"; exon_number "16"; exon_id "ENSMUSE00000648110.2";
chr11	IsoQuant	exon	98900056	98900148	.	-	.	gene_id "ENSMUSG00000020914.18"; transcript_id "transcript12412.chr11.nic"; exon_number "17"; exon_id "ENSMUSE00000648109.2";
chr11	IsoQuant	exon	98898007	98898121	.	-	.	gene_id "ENSMUSG00000020914.18"; transcript_id "transcript12412.chr11.nic"; exon_number "18"; exon_id "ENSMUSE00000648108.2";
chr11	IsoQuant	exon	98897786	98897907	.	-	.	gene_id "ENSMUSG00000020914.18"; transcript_id "transcript12412.chr11.nic"; exon_number "19"; exon_id "ENSMUSE00000648107.2";
chr11	IsoQuant	exon	98896829	98896977	.	-	.	gene_id "ENSMUSG00000020914.18"; transcript_id "transcript12412.chr11.nic"; exon_number "20"; exon_id "ENSMUSE00000648106.2";
chr11	IsoQuant	exon	98894938	98895169	.	-	.	gene_id "ENSMUSG00000020914.18"; transcript_id "transcript12412.chr11.nic"; exon_number "21"; exon_id "ENSMUSE00001231721.2";
chr11	IsoQuant	exon	98894652	98894786	.	-	.	gene_id "ENSMUSG00000020914.18"; transcript_id "transcript12412.chr11.nic"; exon_number "22"; exon_id "ENSMUSE00001224168.2";
chr11	IsoQuant	exon	98894333	98894533	.	-	.	gene_id "ENSMUSG00000020914.18"; transcript_id "transcript12412.chr11.nic"; exon_number "23"; exon_id "ENSMUSE00000648103.2";
chr11	IsoQuant	exon	98893700	98893895	.	-	.	gene_id "ENSMUSG00000020914.18"; transcript_id "transcript12412.chr11.nic"; exon_number "24"; exon_id "ENSMUSE00000648102.2";
chr11	IsoQuant	exon	98892176	98892267	.	-	.	gene_id "ENSMUSG00000020914.18"; transcript_id "transcript12412.chr11.nic"; exon_number "25"; exon_id "ENSMUSE00000648101.2";
chr11	IsoQuant	exon	98891800	98891958	.	-	.	gene_id "ENSMUSG00000020914.18"; transcript_id "transcript12412.chr11.nic"; exon_number "26"; exon_id "ENSMUSE00000648100.2";
chr11	IsoQuant	exon	98891594	98891677	.	-	.	gene_id "ENSMUSG00000020914.18"; transcript_id "transcript12412.chr11.nic"; exon_number "27"; exon_id "ENSMUSE00000648099.2";
chr11	IsoQuant	exon	98889988	98890173	.	-	.	gene_id "ENSMUSG00000020914.18"; transcript_id "transcript12412.chr11.nic"; exon_number "28"; exon_id "ENSMUSE00001062475.2";
chr11	IsoQuant	exon	98888655	98888745	.	-	.	gene_id "ENSMUSG00000020914.18"; transcript_id "transcript12412.chr11.nic"; exon_number "29"; exon_id "ENSMUSE00000112505.2";
chr11	IsoQuant	exon	98887555	98887701	.	-	.	gene_id "ENSMUSG00000020914.18"; transcript_id "transcript12412.chr11.nic"; exon_number "30"; exon_id "ENSMUSE00000112511.2";
chr11	IsoQuant	exon	98886676	98886799	.	-	.	gene_id "ENSMUSG00000020914.18"; transcript_id "transcript12412.chr11.nic"; exon_number "31"; exon_id "ENSMUSE00000112512.2";
chr11	IsoQuant	exon	98886507	98886550	.	-	.	gene_id "ENSMUSG00000020914.18"; transcript_id "transcript12412.chr11.nic"; exon_number "32"; exon_id "ENSMUSE00001300325.2";
chr11	IsoQuant	exon	98886070	98886201	.	-	.	gene_id "ENSMUSG00000020914.18"; transcript_id "transcript12412.chr11.nic"; exon_number "33"; exon_id "ENSMUSE00001044639.2";
chr11	IsoQuant	exon	98885033	98885232	.	-	.	gene_id "ENSMUSG00000020914.18"; transcript_id "transcript12412.chr11.nic"; exon_number "34"; exon_id "ENSMUSE00001235944.2";
chr11	IsoQuant	exon	98883773	98884761	.	-	.	gene_id "ENSMUSG00000020914.18"; transcript_id "transcript12412.chr11.nic"; exon_number "35"; exon_id "6659";
chr11	HAVANA	transcript	98883769	98915015	.	-	.	gene_id "ENSMUSG00000020914.18"; transcript_id "ENSMUST00000068031.8"; exons "36"; gene_type "protein_coding"; gene_name "Top2a"; transcript_type "protein_coding"; transcript_name "Top2a-201"; protein_id "ENSMUSP00000068896.8"; transcript_support_level "1"; mgi_id "MGI:98790"; tag "basic"; ccdsid "CCDS25370.1"; havana_gene "OTTMUSG00000006446.1"; havana_transcript "OTTMUST00000014727.1";
chr11	HAVANA	UTR	98914893	98915015	.	-	.	gene_id "ENSMUSG00000020914.18"; transcript_id "ENSMUST00000068031.8"; exon_number "1"; exon_id "6660";
chr11	HAVANA	start_codon	98914890	98914892	.	-	.	gene_id "ENSMUSG00000020914.18"; transcript_id "ENSMUST00000068031.8"; exon_number "2"; exon_id "6661";
chr11	HAVANA	exon	98914872	98915015	.	-	.	gene_id "ENSMUSG00000020914.18"; transcript_id "ENSMUST00000068031.8"; exon_number "3"; exon_id "ENSMUSE00000799251.2"; gene_type "protein_coding"; gene_name "Top2a"; transcript_type "protein_coding"; transcript_name "Top2a-201"; protein_id "ENSMUSP00000068896.8"; transcript_support_level "1"; mgi_id "MGI:98790"; tag "basic"; ccdsid "CCDS25370.1"; havana_gene "OTTMUSG00000006446.1"; havana_transcript "OTTMUST00000014727.1";
chr11	HAVANA	CDS	98914872	98914892	.	-	.	gene_id "ENSMUSG00000020914.18"; transcript_id "ENSMUST00000068031.8"; exon_number "4"; exon_id "6662";
chr11	HAVANA	exon	98913666	98913818	.	-	.	gene_id "ENSMUSG00000020914.18"; transcript_id "ENSMUST00000068031.8"; exon_number "5"; exon_id "ENSMUSE00001290610.2"; gene_type "protein_coding"; gene_name "Top2a"; transcript_type "protein_coding"; transcript_name "Top2a-201"; protein_id "ENSMUSP00000068896.8"; transcript_support_level "1"; mgi_id "MGI:98790"; tag "basic"; ccdsid "CCDS25370.1"; havana_gene "OTTMUSG00000006446.1"; havana_transcript "OTTMUST00000014727.1";
chr11	HAVANA	CDS	98913666	98913818	.	-	.	gene_id "ENSMUSG00000020914.18"; transcript_id "ENSMUST00000068031.8"; exon_number "6"; exon_id "ENSMUSE00001290610.2"; gene_type "protein_coding"; gene_name "Top2a"; transcript_type "protein_coding"; transcript_name "Top2a-201"; protein_id "ENSMUSP00000068896.8"; transcript_support_level "1"; mgi_id "MGI:98790"; tag "basic"; ccdsid "CCDS25370.1"; havana_gene "OTTMUSG00000006446.1"; havana_transcript "OTTMUST00000014727.1";
chr11	HAVANA	exon	98913166	98913256	.	-	.	gene_id "ENSMUSG00000020914.18"; transcript_id "ENSMUST00000068031.8"; exon_number "7"; exon_id "ENSMUSE00000648124.2"; gene_type "protein_coding"; gene_name "Top2a"; transcript_type "protein_coding"; transcript_name "Top2a-201"; protein_id "ENSMUSP00000068896.8"; transcript_support_level "1"; mgi_id "MGI:98790"; tag "basic"; ccdsid "CCDS25370.1"; havana_gene "OTTMUSG00000006446.1"; havana_transcript "OTTMUST00000014727.1";
chr11	HAVANA	CDS	98913166	98913256	.	-	.	gene_id "ENSMUSG00000020914.18"; transcript_id "ENSMUST00000068031.8"; exon_number "8"; exon_id "ENSMUSE00000648124.2"; gene_type "protein_coding"; gene_name "Top2a"; transcript_type "protein_coding"; transcript_name "Top2a-201"; protein_id "ENSMUSP00000068896.8"; transcript_support_level "1"; mgi_id "MGI:98790"; tag "basic"; ccdsid "CCDS25370.1"; havana_gene "OTTMUSG00000006446.1"; havana_transcript "OTTMUST00000014727.1";
chr11	HAVANA	exon	98912537	98912600	.	-	.	gene_id "ENSMUSG00000020914.18"; transcript_id "ENSMUST00000068031.8"; exon_number "9"; exon_id "ENSMUSE00000648123.2"; gene_type "protein_coding"; gene_name "Top2a"; transcript_type "protein_coding"; transcript_name "Top2a-201"; protein_id "ENSMUSP00000068896.8"; transcript_support_level "1"; mgi_id "MGI:98790"; tag "basic"; ccdsid "CCDS25370.1"; havana_gene "OTTMUSG00000006446.1"; havana_transcript "OTTMUST00000014727.1";
chr11	HAVANA	CDS	98912537	98912600	.	-	.	gene_id "ENSMUSG00000020914.18"; transcript_id "ENSMUST00000068031.8"; exon_number "10"; exon_id "ENSMUSE00000648123.2"; gene_type "protein_coding"; gene_name "Top2a"; transcript_type "protein_coding"; transcript_name "Top2a-201"; protein_id "ENSMUSP00000068896.8"; transcript_support_level "1"; mgi_id "MGI:98790"; tag "basic"; ccdsid "CCDS25370.1"; havana_gene "OTTMUSG00000006446.1"; havana_transcript "OTTMUST00000014727.1";
chr11	HAVANA	exon	98909622	98909767	.	-	.	gene_id "ENSMUSG00000020914.18"; transcript_id "ENSMUST00000068031.8"; exon_number "11"; exon_id "ENSMUSE00000648122.2"; gene_type "protein_coding"; gene_name "Top2a"; transcript_type "protein_coding"; transcript_name "Top2a-201"; protein_id "ENSMUSP00000068896.8"; transcript_support_level "1"; mgi_id "MGI:98790"; tag "basic"; ccdsid "CCDS25370.1"; havana_gene "OTTMUSG00000006446.1"; havana_transcript "OTTMUST00000014727.1";
chr11	HAVANA	CDS	98909622	98909767	.	-	.	gene_id "ENSMUSG00000020914.18"; transcript_id "ENSMUST00000068031.8"; exon_number "12"; exon_id "ENSMUSE00000648122.2"; gene_type "protein_coding"; gene_name "Top2a"; transcript_type "protein_coding"; transcript_name "Top2a-201"; protein_id "ENSMUSP00000068896.8"; transcript_support_level "1"; mgi_id "MGI:98790"; tag "basic"; ccdsid "CCDS25370.1"; havana_gene "OTTMUSG00000006446.1"; havana_transcript "OTTMUST00000014727.1";
chr11	HAVANA	exon	98907256	98907353	.	-	.	gene_id "ENSMUSG00000020914.18"; transcript_id "ENSMUST00000068031.8"; exon_number "13"; exon_id "ENSMUSE00000648121.2"; gene_type "protein_coding"; gene_name "Top2a"; transcript_type "protein_coding"; transcript_name "Top2a-201"; protein_id "ENSMUSP00000068896.8"; transcript_support_level "1"; mgi_id "MGI:98790"; tag "basic"; ccdsid "CCDS25370.1"; havana_gene "OTTMUSG00000006446.1"; havana_transcript "OTTMUST00000014727.1";
chr11	HAVANA	CDS	98907256	98907353	.	-	.	gene_id "ENSMUSG00000020914.18"; transcript_id "ENSMUST00000068031.8"; exon_number "14"; exon_id "ENSMUSE00000648121.2"; gene_type "protein_coding"; gene_name "Top2a"; transcript_type "protein_coding"; transcript_name "Top2a-201"; protein_id "ENSMUSP00000068896.8"; transcript_support_level "1"; mgi_id "MGI:98790"; tag "basic"; ccdsid "CCDS25370.1"; havana_gene "OTTMUSG00000006446.1"; havana_transcript "OTTMUST00000014727.1";
chr11	HAVANA	exon	98906854	98907066	.	-	.	gene_id "ENSMUSG00000020914.18"; transcript_id "ENSMUST00000068031.8"; exon_number "15"; exon_id "ENSMUSE00000648120.2"; gene_type "protein_coding"; gene_name "Top2a"; transcript_type "protein_coding"; transcript_name "Top2a-201"; protein_id "ENSMUSP00000068896.8"; transcript_support_level "1"; mgi_id "MGI:98790"; tag "basic"; ccdsid "CCDS25370.1"; havana_gene "OTTMUSG00000006446.1"; havana_transcript "OTTMUST00000014727.1";
chr11	HAVANA	CDS	98906854	98907066	.	-	.	gene_id "ENSMUSG00000020914.18"; transcript_id "ENSMUST00000068031.8"; exon_number "16"; exon_id "ENSMUSE00000648120.2"; gene_type "protein_coding"; gene_name "Top2a"; transcript_type "protein_coding"; transcript_name "Top2a-201"; protein_id "ENSMUSP00000068896.8"; transcript_support_level "1"; mgi_id "MGI:98790"; tag "basic"; ccdsid "CCDS25370.1"; havana_gene "OTTMUSG00000006446.1"; havana_transcript "OTTMUST00000014727.1";
chr11	HAVANA	exon	98905712	98905885	.	-	.	gene_id "ENSMUSG00000020914.18"; transcript_id "ENSMUST00000068031.8"; exon_number "17"; exon_id "ENSMUSE00000648119.2"; gene_type "protein_coding"; gene_name "Top2a"; transcript_type "protein_coding"; transcript_name "Top2a-201"; protein_id "ENSMUSP00000068896.8"; transcript_support_level "1"; mgi_id "MGI:98790"; tag "basic"; ccdsid "CCDS25370.1"; havana_gene "OTTMUSG00000006446.1"; havana_transcript "OTTMUST00000014727.1";
chr11	HAVANA	CDS	98905712	98905885	.	-	.	gene_id "ENSMUSG00000020914.18"; transcript_id "ENSMUST00000068031.8"; exon_number "18"; exon_id "ENSMUSE00000648119.2"; gene_type "protein_coding"; gene_name "Top2a"; transcript_type "protein_coding"; transcript_name "Top2a-201"; protein_id "ENSMUSP00000068896.8"; transcript_support_level "1"; mgi_id "MGI:98790"; tag "basic"; ccdsid "CCDS25370.1"; havana_gene "OTTMUSG00000006446.1"; havana_transcript "OTTMUST00000014727.1";
chr11	HAVANA	exon	98905514	98905615	.	-	.	gene_id "ENSMUSG00000020914.18"; transcript_id "ENSMUST00000068031.8"; exon_number "19"; exon_id "ENSMUSE00000648118.2"; gene_type "protein_coding"; gene_name "Top2a"; transcript_type "protein_coding"; transcript_name "Top2a-201"; protein_id "ENSMUSP00000068896.8"; transcript_support_level "1"; mgi_id "MGI:98790"; tag "basic"; ccdsid "CCDS25370.1"; havana_gene "OTTMUSG00000006446.1"; havana_transcript "OTTMUST00000014727.1";
chr11	HAVANA	CDS	98905514	98905615	.	-	.	gene_id "ENSMUSG00000020914.18"; transcript_id "ENSMUST00000068031.8"; exon_number "20"; exon_id "ENSMUSE00000648118.2"; gene_type "protein_coding"; gene_name "Top2a"; transcript_type "protein_coding"; transcript_name "Top2a-201"; protein_id "ENSMUSP00000068896.8"; transcript_support_level "1"; mgi_id "MGI:98790"; tag "basic"; ccdsid "CCDS25370.1"; havana_gene "OTTMUSG00000006446.1"; havana_transcript "OTTMUST00000014727.1";
chr11	HAVANA	exon	98905241	98905378	.	-	.	gene_id "ENSMUSG00000020914.18"; transcript_id "ENSMUST00000068031.8"; exon_number "21"; exon_id "ENSMUSE00000648117.2"; gene_type "protein_coding"; gene_name "Top2a"; transcript_type "protein_coding"; transcript_name "Top2a-201"; protein_id "ENSMUSP00000068896.8"; transcript_support_level "1"; mgi_id "MGI:98790"; tag "basic"; ccdsid "CCDS25370.1"; havana_gene "OTTMUSG00000006446.1"; havana_transcript "OTTMUST00000014727.1";
chr11	HAVANA	CDS	98905241	98905378	.	-	.	gene_id "ENSMUSG00000020914.18"; transcript_id "ENSMUST00000068031.8"; exon_number "22"; exon_id "ENSMUSE00000648117.2"; gene_type "protein_coding"; gene_name "Top2a"; transcript_type "protein_coding"; transcript_name "Top2a-201"; protein_id "ENSMUSP00000068896.8"; transcript_support_level "1"; mgi_id "MGI:98790"; tag "basic"; ccdsid "CCDS25370.1"; havana_gene "OTTMUSG00000006446.1"; havana_transcript "OTTMUST00000014727.1";
chr11	HAVANA	exon	98902847	98902985	.	-	.	gene_id "ENSMUSG00000020914.18"; transcript_id "ENSMUST00000068031.8"; exon_number "23"; exon_id "ENSMUSE00000648115.2"; gene_type "protein_coding"; gene_name "Top2a"; transcript_type "protein_coding"; transcript_name "Top2a-201"; protein_id "ENSMUSP00000068896.8"; transcript_support_level "1"; mgi_id "MGI:98790"; tag "basic"; ccdsid "CCDS25370.1"; havana_gene "OTTMUSG00000006446.1"; havana_transcript "OTTMUST00000014727.1";
chr11	HAVANA	CDS	98902847	98902985	.	-	.	gene_id "ENSMUSG00000020914.18"; transcript_id "ENSMUST00000068031.8"; exon_number "24"; exon_id "ENSMUSE00000648115.2"; gene_type "protein_coding"; gene_name "Top2a"; transcript_type "protein_coding"; transcript_name "Top2a-201"; protein_id "ENSMUSP00000068896.8"; transcript_support_level "1"; mgi_id "MGI:98790"; tag "basic"; ccdsid "CCDS25370.1"; havana_gene "OTTMUSG00000006446.1"; havana_transcript "OTTMUST00000014727.1";
chr11	HAVANA	exon	98901732	98901889	.	-	.	gene_id "ENSMUSG00000020914.18"; transcript_id "ENSMUST00000068031.8"; exon_number "25"; exon_id "ENSMUSE00000648114.2"; gene_type "protein_coding"; gene_name "Top2a"; transcript_type "protein_coding"; transcript_name "Top2a-201"; protein_id "ENSMUSP00000068896.8"; transcript_support_level "1"; mgi_id "MGI:98790"; tag "basic"; ccdsid "CCDS25370.1"; havana_gene "OTTMUSG00000006446.1"; havana_transcript "OTTMUST00000014727.1";
chr11	HAVANA	CDS	98901732	98901889	.	-	.	gene_id "ENSMUSG00000020914.18"; transcript_id "ENSMUST00000068031.8"; exon_number "26"; exon_id "ENSMUSE00000648114.2"; gene_type "protein_coding"; gene_name "Top2a"; transcript_type "protein_coding"; transcript_name "Top2a-201"; protein_id "ENSMUSP00000068896.8"; transcript_support_level "1"; mgi_id "MGI:98790"; tag "basic"; ccdsid "CCDS25370.1"; havana_gene "OTTMUSG00000006446.1"; havana_transcript "OTTMUST00000014727.1";
chr11	HAVANA	exon	98901300	98901425	.	-	.	gene_id "ENSMUSG00000020914.18"; transcript_id "ENSMUST00000068031.8"; exon_number "27"; exon_id "ENSMUSE00000648113.2"; gene_type "protein_coding"; gene_name "Top2a"; transcript_type "protein_coding"; transcript_name "Top2a-201"; protein_id "ENSMUSP00000068896.8"; transcript_support_level "1"; mgi_id "MGI:98790"; tag "basic"; ccdsid "CCDS25370.1"; havana_gene "OTTMUSG00000006446.1"; havana_transcript "OTTMUST00000014727.1";
chr11	HAVANA	CDS	98901300	98901425	.	-	.	gene_id "ENSMUSG00000020914.18"; transcript_id "ENSMUST00000068031.8"; exon_number "28"; exon_id "ENSMUSE00000648113.2"; gene_type "protein_coding"; gene_name "Top2a"; transcript_type "protein_coding"; transcript_name "Top2a-201"; protein_id "ENSMUSP00000068896.8"; transcript_support_level "1"; mgi_id "MGI:98790"; tag "basic"; ccdsid "CCDS25370.1"; havana_gene "OTTMUSG00000006446.1"; havana_transcript "OTTMUST00000014727.1";
chr11	HAVANA	exon	98900854	98900964	.	-	.	gene_id "ENSMUSG00000020914.18"; transcript_id "ENSMUST00000068031.8"; exon_number "29"; exon_id "ENSMUSE00000648112.2"; gene_type "protein_coding"; gene_name "Top2a"; transcript_type "protein_coding"; transcript_name "Top2a-201"; protein_id "ENSMUSP00000068896.8"; transcript_support_level "1"; mgi_id "MGI:98790"; tag "basic"; ccdsid "CCDS25370.1"; havana_gene "OTTMUSG00000006446.1"; havana_transcript "OTTMUST00000014727.1";
chr11	HAVANA	CDS	98900854	98900964	.	-	.	gene_id "ENSMUSG00000020914.18"; transcript_id "ENSMUST00000068031.8"; exon_number "30"; exon_id "ENSMUSE00000648112.2"; gene_type "protein_coding"; gene_name "Top2a"; transcript_type "protein_coding"; transcript_name "Top2a-201"; protein_id "ENSMUSP00000068896.8"; transcript_support_level "1"; mgi_id "MGI:98790"; tag "basic"; ccdsid "CCDS25370.1"; havana_gene "OTTMUSG00000006446.1"; havana_transcript "OTTMUST00000014727.1";
chr11	HAVANA	exon	98900619	98900724	.	-	.	gene_id "ENSMUSG00000020914.18"; transcript_id "ENSMUST00000068031.8"; exon_number "31"; exon_id "ENSMUSE00000648111.2"; gene_type "protein_coding"; gene_name "Top2a"; transcript_type "protein_coding"; transcript_name "Top2a-201"; protein_id "ENSMUSP00000068896.8"; transcript_support_level "1"; mgi_id "MGI:98790"; tag "basic"; ccdsid "CCDS25370.1"; havana_gene "OTTMUSG00000006446.1"; havana_transcript "OTTMUST00000014727.1";
chr11	HAVANA	CDS	98900619	98900724	.	-	.	gene_id "ENSMUSG00000020914.18"; transcript_id "ENSMUST00000068031.8"; exon_number "32"; exon_id "ENSMUSE00000648111.2"; gene_type "protein_coding"; gene_name "Top2a"; transcript_type "protein_coding"; transcript_name "Top2a-201"; protein_id "ENSMUSP00000068896.8"; transcript_support_level "1"; mgi_id "MGI:98790"; tag "basic"; ccdsid "CCDS25370.1"; havana_gene "OTTMUSG00000006446.1"; havana_transcript "OTTMUST00000014727.1";
chr11	HAVANA	exon	98900416	98900525	.	-	.	gene_id "ENSMUSG00000020914.18"; transcript_id "ENSMUST00000068031.8"; exon_number "33"; exon_id "ENSMUSE00000648110.2"; gene_type "protein_coding"; gene_name "Top2a"; transcript_type "protein_coding"; transcript_name "Top2a-201"; protein_id "ENSMUSP00000068896.8"; transcript_support_level "1"; mgi_id "MGI:98790"; tag "basic"; ccdsid "CCDS25370.1"; havana_gene "OTTMUSG00000006446.1"; havana_transcript "OTTMUST00000014727.1";
chr11	HAVANA	CDS	98900416	98900525	.	-	.	gene_id "ENSMUSG00000020914.18"; transcript_id "ENSMUST00000068031.8"; exon_number "34"; exon_id "ENSMUSE00000648110.2"; gene_type "protein_coding"; gene_name "Top2a"; transcript_type "protein_coding"; transcript_name "Top2a-201"; protein_id "ENSMUSP00000068896.8"; transcript_support_level "1"; mgi_id "MGI:98790"; tag "basic"; ccdsid "CCDS25370.1"; havana_gene "OTTMUSG00000006446.1"; havana_transcript "OTTMUST00000014727.1";
chr11	HAVANA	exon	98900056	98900148	.	-	.	gene_id "ENSMUSG00000020914.18"; transcript_id "ENSMUST00000068031.8"; exon_number "35"; exon_id "ENSMUSE00000648109.2"; gene_type "protein_coding"; gene_name "Top2a"; transcript_type "protein_coding"; transcript_name "Top2a-201"; protein_id "ENSMUSP00000068896.8"; transcript_support_level "1"; mgi_id "MGI:98790"; tag "basic"; ccdsid "CCDS25370.1"; havana_gene "OTTMUSG00000006446.1"; havana_transcript "OTTMUST00000014727.1";
chr11	HAVANA	CDS	98900056	98900148	.	-	.	gene_id "ENSMUSG00000020914.18"; transcript_id "ENSMUST00000068031.8"; exon_number "36"; exon_id "ENSMUSE00000648109.2"; gene_type "protein_coding"; gene_name "Top2a"; transcript_type "protein_coding"; transcript_name "Top2a-201"; protein_id "ENSMUSP00000068896.8"; transcript_support_level "1"; mgi_id "MGI:98790"; tag "basic"; ccdsid "CCDS25370.1"; havana_gene "OTTMUSG00000006446.1"; havana_transcript "OTTMUST00000014727.1";
chr11	HAVANA	exon	98898007	98898121	.	-	.	gene_id "ENSMUSG00000020914.18"; transcript_id "ENSMUST00000068031.8"; exon_number "37"; exon_id "ENSMUSE00000648108.2"; gene_type "protein_coding"; gene_name "Top2a"; transcript_type "protein_coding"; transcript_name "Top2a-201"; protein_id "ENSMUSP00000068896.8"; transcript_support_level "1"; mgi_id "MGI:98790"; tag "basic"; ccdsid "CCDS25370.1"; havana_gene "OTTMUSG00000006446.1"; havana_transcript "OTTMUST00000014727.1";
chr11	HAVANA	CDS	98898007	98898121	.	-	.	gene_id "ENSMUSG00000020914.18"; transcript_id "ENSMUST00000068031.8"; exon_number "38"; exon_id "ENSMUSE00000648108.2"; gene_type "protein_coding"; gene_name "Top2a"; transcript_type "protein_coding"; transcript_name "Top2a-201"; protein_id "ENSMUSP00000068896.8"; transcript_support_level "1"; mgi_id "MGI:98790"; tag "basic"; ccdsid "CCDS25370.1"; havana_gene "OTTMUSG00000006446.1"; havana_transcript "OTTMUST00000014727.1";
chr11	HAVANA	exon	98897786	98897907	.	-	.	gene_id "ENSMUSG00000020914.18"; transcript_id "ENSMUST00000068031.8"; exon_number "39"; exon_id "ENSMUSE00000648107.2"; gene_type "protein_coding"; gene_name "Top2a"; transcript_type "protein_coding"; transcript_name "Top2a-201"; protein_id "ENSMUSP00000068896.8"; transcript_support_level "1"; mgi_id "MGI:98790"; tag "basic"; ccdsid "CCDS25370.1"; havana_gene "OTTMUSG00000006446.1"; havana_transcript "OTTMUST00000014727.1";
chr11	HAVANA	CDS	98897786	98897907	.	-	.	gene_id "ENSMUSG00000020914.18"; transcript_id "ENSMUST00000068031.8"; exon_number "40"; exon_id "ENSMUSE00000648107.2"; gene_type "protein_coding"; gene_name "Top2a"; transcript_type "protein_coding"; transcript_name "Top2a-201"; protein_id "ENSMUSP00000068896.8"; transcript_support_level "1"; mgi_id "MGI:98790"; tag "basic"; ccdsid "CCDS25370.1"; havana_gene "OTTMUSG00000006446.1"; havana_transcript "OTTMUST00000014727.1";
chr11	HAVANA	exon	98896829	98896977	.	-	.	gene_id "ENSMUSG00000020914.18"; transcript_id "ENSMUST00000068031.8"; exon_number "41"; exon_id "ENSMUSE00000648106.2"; gene_type "protein_coding"; gene_name "Top2a"; transcript_type "protein_coding"; transcript_name "Top2a-201"; protein_id "ENSMUSP00000068896.8"; transcript_support_level "1"; mgi_id "MGI:98790"; tag "basic"; ccdsid "CCDS25370.1"; havana_gene "OTTMUSG00000006446.1"; havana_transcript "OTTMUST00000014727.1";
chr11	HAVANA	CDS	98896829	98896977	.	-	.	gene_id "ENSMUSG00000020914.18"; transcript_id "ENSMUST00000068031.8"; exon_number "42"; exon_id "ENSMUSE00000648106.2"; gene_type "protein_coding"; gene_name "Top2a"; transcript_type "protein_coding"; transcript_name "Top2a-201"; protein_id "ENSMUSP00000068896.8"; transcript_support_level "1"; mgi_id "MGI:98790"; tag "basic"; ccdsid "CCDS25370.1"; havana_gene "OTTMUSG00000006446.1"; havana_transcript "OTTMUST00000014727.1";
chr11	HAVANA	exon	98894938	98895169	.	-	.	gene_id "ENSMUSG00000020914.18"; transcript_id "ENSMUST00000068031.8"; exon_number "43"; exon_id "ENSMUSE00001231721.2"; gene_type "protein_coding"; gene_name "Top2a"; transcript_type "protein_coding"; transcript_name "Top2a-201"; protein_id "ENSMUSP00000068896.8"; transcript_support_level "1"; mgi_id "MGI:98790"; tag "basic"; ccdsid "CCDS25370.1"; havana_gene "OTTMUSG00000006446.1"; havana_transcript "OTTMUST00000014727.1";
chr11	HAVANA	CDS	98894938	98895169	.	-	.	gene_id "ENSMUSG00000020914.18"; transcript_id "ENSMUST00000068031.8"; exon_number "44"; exon_id "ENSMUSE00001231721.2"; gene_type "protein_coding"; gene_name "Top2a"; transcript_type "protein_coding"; transcript_name "Top2a-201"; protein_id "ENSMUSP00000068896.8"; transcript_support_level "1"; mgi_id "MGI:98790"; tag "basic"; ccdsid "CCDS25370.1"; havana_gene "OTTMUSG00000006446.1"; havana_transcript "OTTMUST00000014727.1";
chr11	HAVANA	exon	98894652	98894786	.	-	.	gene_id "ENSMUSG00000020914.18"; transcript_id "ENSMUST00000068031.8"; exon_number "45"; exon_id "ENSMUSE00001224168.2"; gene_type "protein_coding"; gene_name "Top2a"; transcript_type "protein_coding"; transcript_name "Top2a-201"; protein_id "ENSMUSP00000068896.8"; transcript_support_level "1"; mgi_id "MGI:98790"; tag "basic"; ccdsid "CCDS25370.1"; havana_gene "OTTMUSG00000006446.1"; havana_transcript "OTTMUST00000014727.1";
chr11	HAVANA	CDS	98894652	98894786	.	-	.	gene_id "ENSMUSG00000020914.18"; transcript_id "ENSMUST00000068031.8"; exon_number "46"; exon_id "ENSMUSE00001224168.2"; gene_type "protein_coding"; gene_name "Top2a"; transcript_type "protein_coding"; transcript_name "Top2a-201"; protein_id "ENSMUSP00000068896.8"; transcript_support_level "1"; mgi_id "MGI:98790"; tag "basic"; ccdsid "CCDS25370.1"; havana_gene "OTTMUSG00000006446.1"; havana_transcript "OTTMUST00000014727.1";
chr11	HAVANA	exon	98894333	98894533	.	-	.	gene_id "ENSMUSG00000020914.18"; transcript_id "ENSMUST00000068031.8"; exon_number "47"; exon_id "ENSMUSE00000648103.2"; gene_type "protein_coding"; gene_name "Top2a"; transcript_type "protein_coding"; transcript_name "Top2a-201"; protein_id "ENSMUSP00000068896.8"; transcript_support_level "1"; mgi_id "MGI:98790"; tag "basic"; ccdsid "CCDS25370.1"; havana_gene "OTTMUSG00000006446.1"; havana_transcript "OTTMUST00000014727.1";
chr11	HAVANA	CDS	98894333	98894533	.	-	.	gene_id "ENSMUSG00000020914.18"; transcript_id "ENSMUST00000068031.8"; exon_number "48"; exon_id "ENSMUSE00000648103.2"; gene_type "protein_coding"; gene_name "Top2a"; transcript_type "protein_coding"; transcript_name "Top2a-201"; protein_id "ENSMUSP00000068896.8"; transcript_support_level "1"; mgi_id "MGI:98790"; tag "basic"; ccdsid "CCDS25370.1"; havana_gene "OTTMUSG00000006446.1"; havana_transcript "OTTMUST00000014727.1";
chr11	HAVANA	exon	98893700	98893895	.	-	.	gene_id "ENSMUSG00000020914.18"; transcript_id "ENSMUST00000068031.8"; exon_number "49"; exon_id "ENSMUSE00000648102.2"; gene_type "protein_coding"; gene_name "Top2a"; transcript_type "protein_coding"; transcript_name "Top2a-201"; protein_id "ENSMUSP00000068896.8"; transcript_support_level "1"; mgi_id "MGI:98790"; tag "basic"; ccdsid "CCDS25370.1"; havana_gene "OTTMUSG00000006446.1"; havana_transcript "OTTMUST00000014727.1";
chr11	HAVANA	CDS	98893700	98893895	.	-	.	gene_id "ENSMUSG00000020914.18"; transcript_id "ENSMUST00000068031.8"; exon_number "50"; exon_id "ENSMUSE00000648102.2"; gene_type "protein_coding"; gene_name "Top2a"; transcript_type "protein_coding"; transcript_name "Top2a-201"; protein_id "ENSMUSP00000068896.8"; transcript_support_level "1"; mgi_id "MGI:98790"; tag "basic"; ccdsid "CCDS25370.1"; havana_gene "OTTMUSG00000006446.1"; havana_transcript "OTTMUST00000014727.1";
chr11	HAVANA	exon	98892176	98892267	.	-	.	gene_id "ENSMUSG00000020914.18"; transcript_id "ENSMUST00000068031.8"; exon_number "51"; exon_id "ENSMUSE00000648101.2"; gene_type "protein_coding"; gene_name "Top2a"; transcript_type "protein_coding"; transcript_name "Top2a-201"; protein_id "ENSMUSP00000068896.8"; transcript_support_level "1"; mgi_id "MGI:98790"; tag "basic"; ccdsid "CCDS25370.1"; havana_gene "OTTMUSG00000006446.1"; havana_transcript "OTTMUST00000014727.1";
chr11	HAVANA	CDS	98892176	98892267	.	-	.	gene_id "ENSMUSG00000020914.18"; transcript_id "ENSMUST00000068031.8"; exon_number "52"; exon_id "ENSMUSE00000648101.2"; gene_type "protein_coding"; gene_name "Top2a"; transcript_type "protein_coding"; transcript_name "Top2a-201"; protein_id "ENSMUSP00000068896.8"; transcript_support_level "1"; mgi_id "MGI:98790"; tag "basic"; ccdsid "CCDS25370.1"; havana_gene "OTTMUSG00000006446.1"; havana_transcript "OTTMUST00000014727.1";
chr11	HAVANA	exon	98891800	98891958	.	-	.	gene_id "ENSMUSG00000020914.18"; transcript_id "ENSMUST00000068031.8"; exon_number "53"; exon_id "ENSMUSE00000648100.2"; gene_type "protein_coding"; gene_name "Top2a"; transcript_type "protein_coding"; transcript_name "Top2a-201"; protein_id "ENSMUSP00000068896.8"; transcript_support_level "1"; mgi_id "MGI:98790"; tag "basic"; ccdsid "CCDS25370.1"; havana_gene "OTTMUSG00000006446.1"; havana_transcript "OTTMUST00000014727.1";
chr11	HAVANA	CDS	98891800	98891958	.	-	.	gene_id "ENSMUSG00000020914.18"; transcript_id "ENSMUST00000068031.8"; exon_number "54"; exon_id "ENSMUSE00000648100.2"; gene_type "protein_coding"; gene_name "Top2a"; transcript_type "protein_coding"; transcript_name "Top2a-201"; protein_id "ENSMUSP00000068896.8"; transcript_support_level "1"; mgi_id "MGI:98790"; tag "basic"; ccdsid "CCDS25370.1"; havana_gene "OTTMUSG00000006446.1"; havana_transcript "OTTMUST00000014727.1";
chr11	HAVANA	exon	98891594	98891677	.	-	.	gene_id "ENSMUSG00000020914.18"; transcript_id "ENSMUST00000068031.8"; exon_number "55"; exon_id "ENSMUSE00000648099.2"; gene_type "protein_coding"; gene_name "Top2a"; transcript_type "protein_coding"; transcript_name "Top2a-201"; protein_id "ENSMUSP00000068896.8"; transcript_support_level "1"; mgi_id "MGI:98790"; tag "basic"; ccdsid "CCDS25370.1"; havana_gene "OTTMUSG00000006446.1"; havana_transcript "OTTMUST00000014727.1";
chr11	HAVANA	CDS	98891594	98891677	.	-	.	gene_id "ENSMUSG00000020914.18"; transcript_id "ENSMUST00000068031.8"; exon_number "56"; exon_id "ENSMUSE00000648099.2"; gene_type "protein_coding"; gene_name "Top2a"; transcript_type "protein_coding"; transcript_name "Top2a-201"; protein_id "ENSMUSP00000068896.8"; transcript_support_level "1"; mgi_id "MGI:98790"; tag "basic"; ccdsid "CCDS25370.1"; havana_gene "OTTMUSG00000006446.1"; havana_transcript "OTTMUST00000014727.1";
chr11	HAVANA	exon	98889988	98890173	.	-	.	gene_id "ENSMUSG00000020914.18"; transcript_id "ENSMUST00000068031.8"; exon_number "57"; exon_id "ENSMUSE00001062475.2"; gene_type "protein_coding"; gene_name "Top2a"; transcript_type "protein_coding"; transcript_name "Top2a-201"; protein_id "ENSMUSP00000068896.8"; transcript_support_level "1"; mgi_id "MGI:98790"; tag "basic"; ccdsid "CCDS25370.1"; havana_gene "OTTMUSG00000006446.1"; havana_transcript "OTTMUST00000014727.1";
chr11	HAVANA	CDS	98889988	98890173	.	-	.	gene_id "ENSMUSG00000020914.18"; transcript_id "ENSMUST00000068031.8"; exon_number "58"; exon_id "ENSMUSE00001062475.2"; gene_type "protein_coding"; gene_name "Top2a"; transcript_type "protein_coding"; transcript_name "Top2a-201"; protein_id "ENSMUSP00000068896.8"; transcript_support_level "1"; mgi_id "MGI:98790"; tag "basic"; ccdsid "CCDS25370.1"; havana_gene "OTTMUSG00000006446.1"; havana_transcript "OTTMUST00000014727.1";
chr11	HAVANA	exon	98888655	98888745	.	-	.	gene_id "ENSMUSG00000020914.18"; transcript_id "ENSMUST00000068031.8"; exon_number "59"; exon_id "ENSMUSE00000112505.2"; gene_type "protein_coding"; gene_name "Top2a"; transcript_type "protein_coding"; transcript_name "Top2a-201"; protein_id "ENSMUSP00000068896.8"; transcript_support_level "1"; mgi_id "MGI:98790"; tag "basic"; ccdsid "CCDS25370.1"; havana_gene "OTTMUSG00000006446.1"; havana_transcript "OTTMUST00000014727.1";
chr11	HAVANA	CDS	98888655	98888745	.	-	.	gene_id "ENSMUSG00000020914.18"; transcript_id "ENSMUST00000068031.8"; exon_number "60"; exon_id "ENSMUSE00000112505.2"; gene_type "protein_coding"; gene_name "Top2a"; transcript_type "protein_coding"; transcript_name "Top2a-201"; protein_id "ENSMUSP00000068896.8"; transcript_support_level "1"; mgi_id "MGI:98790"; tag "basic"; ccdsid "CCDS25370.1"; havana_gene "OTTMUSG00000006446.1"; havana_transcript "OTTMUST00000014727.1";
chr11	HAVANA	exon	98887555	98887701	.	-	.	gene_id "ENSMUSG00000020914.18"; transcript_id "ENSMUST00000068031.8"; exon_number "61"; exon_id "ENSMUSE00000112511.2"; gene_type "protein_coding"; gene_name "Top2a"; transcript_type "protein_coding"; transcript_name "Top2a-201"; protein_id "ENSMUSP00000068896.8"; transcript_support_level "1"; mgi_id "MGI:98790"; tag "basic"; ccdsid "CCDS25370.1"; havana_gene "OTTMUSG00000006446.1"; havana_transcript "OTTMUST00000014727.1";
chr11	HAVANA	CDS	98887555	98887701	.	-	.	gene_id "ENSMUSG00000020914.18"; transcript_id "ENSMUST00000068031.8"; exon_number "62"; exon_id "ENSMUSE00000112511.2"; gene_type "protein_coding"; gene_name "Top2a"; transcript_type "protein_coding"; transcript_name "Top2a-201"; protein_id "ENSMUSP00000068896.8"; transcript_support_level "1"; mgi_id "MGI:98790"; tag "basic"; ccdsid "CCDS25370.1"; havana_gene "OTTMUSG00000006446.1"; havana_transcript "OTTMUST00000014727.1";
chr11	HAVANA	exon	98886676	98886799	.	-	.	gene_id "ENSMUSG00000020914.18"; transcript_id "ENSMUST00000068031.8"; exon_number "63"; exon_id "ENSMUSE00000112512.2"; gene_type "protein_coding"; gene_name "Top2a"; transcript_type "protein_coding"; transcript_name "Top2a-201"; protein_id "ENSMUSP00000068896.8"; transcript_support_level "1"; mgi_id "MGI:98790"; tag "basic"; ccdsid "CCDS25370.1"; havana_gene "OTTMUSG00000006446.1"; havana_transcript "OTTMUST00000014727.1";
chr11	HAVANA	CDS	98886676	98886799	.	-	.	gene_id "ENSMUSG00000020914.18"; transcript_id "ENSMUST00000068031.8"; exon_number "64"; exon_id "ENSMUSE00000112512.2"; gene_type "protein_coding"; gene_name "Top2a"; transcript_type "protein_coding"; transcript_name "Top2a-201"; protein_id "ENSMUSP00000068896.8"; transcript_support_level "1"; mgi_id "MGI:98790"; tag "basic"; ccdsid "CCDS25370.1"; havana_gene "OTTMUSG00000006446.1"; havana_transcript "OTTMUST00000014727.1";
chr11	HAVANA	exon	98886507	98886550	.	-	.	gene_id "ENSMUSG00000020914.18"; transcript_id "ENSMUST00000068031.8"; exon_number "65"; exon_id "ENSMUSE00001300325.2"; gene_type "protein_coding"; gene_name "Top2a"; transcript_type "protein_coding"; transcript_name "Top2a-201"; protein_id "ENSMUSP00000068896.8"; transcript_support_level "1"; mgi_id "MGI:98790"; tag "basic"; ccdsid "CCDS25370.1"; havana_gene "OTTMUSG00000006446.1"; havana_transcript "OTTMUST00000014727.1";
chr11	HAVANA	CDS	98886507	98886550	.	-	.	gene_id "ENSMUSG00000020914.18"; transcript_id "ENSMUST00000068031.8"; exon_number "66"; exon_id "ENSMUSE00001300325.2"; gene_type "protein_coding"; gene_name "Top2a"; transcript_type "protein_coding"; transcript_name "Top2a-201"; protein_id "ENSMUSP00000068896.8"; transcript_support_level "1"; mgi_id "MGI:98790"; tag "basic"; ccdsid "CCDS25370.1"; havana_gene "OTTMUSG00000006446.1"; havana_transcript "OTTMUST00000014727.1";
chr11	HAVANA	exon	98886070	98886204	.	-	.	gene_id "ENSMUSG00000020914.18"; transcript_id "ENSMUST00000068031.8"; exon_number "67"; exon_id "ENSMUSE00000112508.2"; gene_type "protein_coding"; gene_name "Top2a"; transcript_type "protein_coding"; transcript_name "Top2a-201"; protein_id "ENSMUSP00000068896.8"; transcript_support_level "1"; mgi_id "MGI:98790"; tag "basic"; ccdsid "CCDS25370.1"; havana_gene "OTTMUSG00000006446.1"; havana_transcript "OTTMUST00000014727.1";
chr11	HAVANA	CDS	98886070	98886204	.	-	.	gene_id "ENSMUSG00000020914.18"; transcript_id "ENSMUST00000068031.8"; exon_number "68"; exon_id "ENSMUSE00000112508.2"; gene_type "protein_coding"; gene_name "Top2a"; transcript_type "protein_coding"; transcript_name "Top2a-201"; protein_id "ENSMUSP00000068896.8"; transcript_support_level "1"; mgi_id "MGI:98790"; tag "basic"; ccdsid "CCDS25370.1"; havana_gene "OTTMUSG00000006446.1"; havana_transcript "OTTMUST00000014727.1";
chr11	HAVANA	exon	98885033	98885232	.	-	.	gene_id "ENSMUSG00000020914.18"; transcript_id "ENSMUST00000068031.8"; exon_number "69"; exon_id "ENSMUSE00001235944.2"; gene_type "protein_coding"; gene_name "Top2a"; transcript_type "protein_coding"; transcript_name "Top2a-201"; protein_id "ENSMUSP00000068896.8"; transcript_support_level "1"; mgi_id "MGI:98790"; tag "basic"; ccdsid "CCDS25370.1"; havana_gene "OTTMUSG00000006446.1"; havana_transcript "OTTMUST00000014727.1";
chr11	HAVANA	CDS	98885033	98885232	.	-	.	gene_id "ENSMUSG00000020914.18"; transcript_id "ENSMUST00000068031.8"; exon_number "70"; exon_id "ENSMUSE00001235944.2"; gene_type "protein_coding"; gene_name "Top2a"; transcript_type "protein_coding"; transcript_name "Top2a-201"; protein_id "ENSMUSP00000068896.8"; transcript_support_level "1"; mgi_id "MGI:98790"; tag "basic"; ccdsid "CCDS25370.1"; havana_gene "OTTMUSG00000006446.1"; havana_transcript "OTTMUST00000014727.1";
chr11	HAVANA	CDS	98884633	98884761	.	-	.	gene_id "ENSMUSG00000020914.18"; transcript_id "ENSMUST00000068031.8"; exon_number "71"; exon_id "6663";
chr11	HAVANA	stop_codon	98884630	98884632	.	-	.	gene_id "ENSMUSG00000020914.18"; transcript_id "ENSMUST00000068031.8"; exon_number "72"; exon_id "6664";
chr11	HAVANA	exon	98884590	98884761	.	-	.	gene_id "ENSMUSG00000020914.18"; transcript_id "ENSMUST00000068031.8"; exon_number "73"; exon_id "ENSMUSE00001240485.2"; gene_type "protein_coding"; gene_name "Top2a"; transcript_type "protein_coding"; transcript_name "Top2a-201"; protein_id "ENSMUSP00000068896.8"; transcript_support_level "1"; mgi_id "MGI:98790"; tag "basic"; ccdsid "CCDS25370.1"; havana_gene "OTTMUSG00000006446.1"; havana_transcript "OTTMUST00000014727.1";
chr11	HAVANA	UTR	98884590	98884632	.	-	.	gene_id "ENSMUSG00000020914.18"; transcript_id "ENSMUST00000068031.8"; exon_number "74"; exon_id "6665";
chr11	HAVANA	exon	98883769	98884239	.	-	.	gene_id "ENSMUSG00000020914.18"; transcript_id "ENSMUST00000068031.8"; exon_number "75"; exon_id "ENSMUSE00000648126.3"; gene_type "protein_coding"; gene_name "Top2a"; transcript_type "protein_coding"; transcript_name "Top2a-201"; protein_id "ENSMUSP00000068896.8"; transcript_support_level "1"; mgi_id "MGI:98790"; tag "basic"; ccdsid "CCDS25370.1"; havana_gene "OTTMUSG00000006446.1"; havana_transcript "OTTMUST00000014727.1";
chr11	HAVANA	UTR	98883769	98884239	.	-	.	gene_id "ENSMUSG00000020914.18"; transcript_id "ENSMUST00000068031.8"; exon_number "76"; exon_id "ENSMUSE00000648126.3"; gene_type "protein_coding"; gene_name "Top2a"; transcript_type "protein_coding"; transcript_name "Top2a-201"; protein_id "ENSMUSP00000068896.8"; transcript_support_level "1"; mgi_id "MGI:98790"; tag "basic"; ccdsid "CCDS25370.1"; havana_gene "OTTMUSG00000006446.1"; havana_transcript "OTTMUST00000014727.1";
chr11	IsoQuant	gene	98883774	98886187	.	-	.	gene_id "novel_gene_chr11_12448"; transcripts "1";
chr11	IsoQuant	transcript	98883774	98886187	.	-	.	gene_id "novel_gene_chr11_12448"; transcript_id "transcript12447.chr11.nnic"; exons "1";
chr11	IsoQuant	exon	98883774	98886187	.	-	.	gene_id "novel_gene_chr11_12448"; transcript_id "transcript12447.chr11.nnic"; exon_number "1"; exon_id "6666";
chr11	IsoQuant	gene	98912918	98915065	.	-	.	gene_id "novel_gene_chr11_12446"; transcripts "1";
chr11	IsoQuant	transcript	98912918	98915065	.	-	.	gene_id "novel_gene_chr11_12446"; transcript_id "transcript12445.chr11.nnic"; exons "1";
chr11	IsoQuant	exon	98912918	98915065	.	-	.	gene_id "novel_gene_chr11_12446"; transcript_id "transcript12445.chr11.nnic"; exon_number "1"; exon_id "6667";
chr11	HAVANA	gene	98932070	98945218	.	+	.	gene_id "ENSMUSG00000017493.13"; transcripts "1"; gene_type "protein_coding"; gene_name "Igfbp4"; mgi_id "MGI:96439"; havana_gene "OTTMUSG00000006441.1";
chr11	HAVANA	transcript	98932070	98945218	.	+	.	gene_id "ENSMUSG00000017493.13"; transcript_id "ENSMUST00000017637.13"; exons "4"; gene_type "protein_coding"; gene_name "Igfbp4"; transcript_type "protein_coding"; transcript_name "Igfbp4-201"; protein_id "ENSMUSP00000017637.7"; transcript_support_level "1"; mgi_id "MGI:96439"; tag "basic"; ccdsid "CCDS25371.1"; havana_gene "OTTMUSG00000006441.1"; havana_transcript "OTTMUST00000014712.1";
chr11	HAVANA	UTR	98932070	98932322	.	+	.	gene_id "ENSMUSG00000017493.13"; transcript_id "ENSMUST00000017637.13"; exon_number "1"; exon_id "6668";
chr11	HAVANA	exon	98932070	98932671	.	+	.	gene_id "ENSMUSG00000017493.13"; transcript_id "ENSMUST00000017637.13"; exon_number "2"; exon_id "ENSMUSE00000358535.7"; gene_type "protein_coding"; gene_name "Igfbp4"; transcript_type "protein_coding"; transcript_name "Igfbp4-201"; protein_id "ENSMUSP00000017637.7"; transcript_support_level "1"; mgi_id "MGI:96439"; tag "basic"; ccdsid "CCDS25371.1"; havana_gene "OTTMUSG00000006441.1"; havana_transcript "OTTMUST00000014712.1";
chr11	HAVANA	start_codon	98932323	98932325	.	+	.	gene_id "ENSMUSG00000017493.13"; transcript_id "ENSMUST00000017637.13"; exon_number "3"; exon_id "6669";
chr11	HAVANA	CDS	98932323	98932671	.	+	.	gene_id "ENSMUSG00000017493.13"; transcript_id "ENSMUST00000017637.13"; exon_number "4"; exon_id "6670";
chr11	HAVANA	CDS	98939052	98939197	.	+	.	gene_id "ENSMUSG00000017493.13"; transcript_id "ENSMUST00000017637.13"; exon_number "5"; exon_id "ENSMUSE00001269511.2"; gene_type "protein_coding"; gene_name "Igfbp4"; transcript_type "protein_coding"; transcript_name "Igfbp4-201"; protein_id "ENSMUSP00000017637.7"; transcript_support_level "1"; mgi_id "MGI:96439"; tag "basic"; ccdsid "CCDS25371.1"; havana_gene "OTTMUSG00000006441.1"; havana_transcript "OTTMUST00000014712.1";
chr11	HAVANA	exon	98939052	98939197	.	+	.	gene_id "ENSMUSG00000017493.13"; transcript_id "ENSMUST00000017637.13"; exon_number "6"; exon_id "ENSMUSE00001269511.2"; gene_type "protein_coding"; gene_name "Igfbp4"; transcript_type "protein_coding"; transcript_name "Igfbp4-201"; protein_id "ENSMUSP00000017637.7"; transcript_support_level "1"; mgi_id "MGI:96439"; tag "basic"; ccdsid "CCDS25371.1"; havana_gene "OTTMUSG00000006441.1"; havana_transcript "OTTMUST00000014712.1";
chr11	HAVANA	CDS	98939920	98940054	.	+	.	gene_id "ENSMUSG00000017493.13"; transcript_id "ENSMUST00000017637.13"; exon_number "7"; exon_id "ENSMUSE00001288707.2"; gene_type "protein_coding"; gene_name "Igfbp4"; transcript_type "protein_coding"; transcript_name "Igfbp4-201"; protein_id "ENSMUSP00000017637.7"; transcript_support_level "1"; mgi_id "MGI:96439"; tag "basic"; ccdsid "CCDS25371.1"; havana_gene "OTTMUSG00000006441.1"; havana_transcript "OTTMUST00000014712.1";
chr11	HAVANA	exon	98939920	98940054	.	+	.	gene_id "ENSMUSG00000017493.13"; transcript_id "ENSMUST00000017637.13"; exon_number "8"; exon_id "ENSMUSE00001288707.2"; gene_type "protein_coding"; gene_name "Igfbp4"; transcript_type "protein_coding"; transcript_name "Igfbp4-201"; protein_id "ENSMUSP00000017637.7"; transcript_support_level "1"; mgi_id "MGI:96439"; tag "basic"; ccdsid "CCDS25371.1"; havana_gene "OTTMUSG00000006441.1"; havana_transcript "OTTMUST00000014712.1";
chr11	HAVANA	CDS	98942271	98942402	.	+	.	gene_id "ENSMUSG00000017493.13"; transcript_id "ENSMUST00000017637.13"; exon_number "9"; exon_id "6671";
chr11	HAVANA	exon	98942271	98945218	.	+	.	gene_id "ENSMUSG00000017493.13"; transcript_id "ENSMUST00000017637.13"; exon_number "10"; exon_id "ENSMUSE00000609710.6"; gene_type "protein_coding"; gene_name "Igfbp4"; transcript_type "protein_coding"; transcript_name "Igfbp4-201"; protein_id "ENSMUSP00000017637.7"; transcript_support_level "1"; mgi_id "MGI:96439"; tag "basic"; ccdsid "CCDS25371.1"; havana_gene "OTTMUSG00000006441.1"; havana_transcript "OTTMUST00000014712.1";
chr11	HAVANA	stop_codon	98942403	98942405	.	+	.	gene_id "ENSMUSG00000017493.13"; transcript_id "ENSMUST00000017637.13"; exon_number "11"; exon_id "6672";
chr11	HAVANA	UTR	98942403	98945218	.	+	.	gene_id "ENSMUSG00000017493.13"; transcript_id "ENSMUST00000017637.13"; exon_number "12"; exon_id "6673";
chr11	HAVANA	gene	98956504	98980132	.	-	.	gene_id "ENSMUSG00000017607.10"; transcripts "1"; gene_type "protein_coding"; gene_name "Tns4"; mgi_id "MGI:2144377"; havana_gene "OTTMUSG00000006443.1";
chr11	HAVANA	transcript	98956504	98980132	.	-	.	gene_id "ENSMUSG00000017607.10"; transcript_id "ENSMUST00000017751.3"; exons "13"; gene_type "protein_coding"; gene_name "Tns4"; transcript_type "protein_coding"; transcript_name "Tns4-201"; protein_id "ENSMUSP00000017751.3"; transcript_support_level "1"; mgi_id "MGI:2144377"; tag "basic"; ccdsid "CCDS25372.1"; havana_gene "OTTMUSG00000006443.1"; havana_transcript "OTTMUST00000014719.1";
chr11	HAVANA	exon	98980065	98980132	.	-	.	gene_id "ENSMUSG00000017607.10"; transcript_id "ENSMUST00000017751.3"; exon_number "1"; exon_id "ENSMUSE00000411405.3"; gene_type "protein_coding"; gene_name "Tns4"; transcript_type "protein_coding"; transcript_name "Tns4-201"; protein_id "ENSMUSP00000017751.3"; transcript_support_level "1"; mgi_id "MGI:2144377"; tag "basic"; ccdsid "CCDS25372.1"; havana_gene "OTTMUSG00000006443.1"; havana_transcript "OTTMUST00000014719.1";
chr11	HAVANA	UTR	98980065	98980132	.	-	.	gene_id "ENSMUSG00000017607.10"; transcript_id "ENSMUST00000017751.3"; exon_number "2"; exon_id "ENSMUSE00000411405.3"; gene_type "protein_coding"; gene_name "Tns4"; transcript_type "protein_coding"; transcript_name "Tns4-201"; protein_id "ENSMUSP00000017751.3"; transcript_support_level "1"; mgi_id "MGI:2144377"; tag "basic"; ccdsid "CCDS25372.1"; havana_gene "OTTMUSG00000006443.1"; havana_transcript "OTTMUST00000014719.1";
chr11	HAVANA	UTR	98976920	98977012	.	-	.	gene_id "ENSMUSG00000017607.10"; transcript_id "ENSMUST00000017751.3"; exon_number "3"; exon_id "6674";
chr11	HAVANA	start_codon	98976917	98976919	.	-	.	gene_id "ENSMUSG00000017607.10"; transcript_id "ENSMUST00000017751.3"; exon_number "4"; exon_id "6675";
chr11	HAVANA	exon	98976493	98977012	.	-	.	gene_id "ENSMUSG00000017607.10"; transcript_id "ENSMUST00000017751.3"; exon_number "5"; exon_id "ENSMUSE00000369985.2"; gene_type "protein_coding"; gene_name "Tns4"; transcript_type "protein_coding"; transcript_name "Tns4-201"; protein_id "ENSMUSP00000017751.3"; transcript_support_level "1"; mgi_id "MGI:2144377"; tag "basic"; ccdsid "CCDS25372.1"; havana_gene "OTTMUSG00000006443.1"; havana_transcript "OTTMUST00000014719.1";
chr11	HAVANA	CDS	98976493	98976919	.	-	.	gene_id "ENSMUSG00000017607.10"; transcript_id "ENSMUST00000017751.3"; exon_number "6"; exon_id "6676";
chr11	HAVANA	exon	98970906	98971281	.	-	.	gene_id "ENSMUSG00000017607.10"; transcript_id "ENSMUST00000017751.3"; exon_number "7"; exon_id "ENSMUSE00000377216.2"; gene_type "protein_coding"; gene_name "Tns4"; transcript_type "protein_coding"; transcript_name "Tns4-201"; protein_id "ENSMUSP00000017751.3"; transcript_support_level "1"; mgi_id "MGI:2144377"; tag "basic"; ccdsid "CCDS25372.1"; havana_gene "OTTMUSG00000006443.1"; havana_transcript "OTTMUST00000014719.1";
chr11	HAVANA	CDS	98970906	98971281	.	-	.	gene_id "ENSMUSG00000017607.10"; transcript_id "ENSMUST00000017751.3"; exon_number "8"; exon_id "ENSMUSE00000377216.2"; gene_type "protein_coding"; gene_name "Tns4"; transcript_type "protein_coding"; transcript_name "Tns4-201"; protein_id "ENSMUSP00000017751.3"; transcript_support_level "1"; mgi_id "MGI:2144377"; tag "basic"; ccdsid "CCDS25372.1"; havana_gene "OTTMUSG00000006443.1"; havana_transcript "OTTMUST00000014719.1";
chr11	HAVANA	exon	98969232	98969656	.	-	.	gene_id "ENSMUSG00000017607.10"; transcript_id "ENSMUST00000017751.3"; exon_number "9"; exon_id "ENSMUSE00000112551.2"; gene_type "protein_coding"; gene_name "Tns4"; transcript_type "protein_coding"; transcript_name "Tns4-201"; protein_id "ENSMUSP00000017751.3"; transcript_support_level "1"; mgi_id "MGI:2144377"; tag "basic"; ccdsid "CCDS25372.1"; havana_gene "OTTMUSG00000006443.1"; havana_transcript "OTTMUST00000014719.1";
chr11	HAVANA	CDS	98969232	98969656	.	-	.	gene_id "ENSMUSG00000017607.10"; transcript_id "ENSMUST00000017751.3"; exon_number "10"; exon_id "ENSMUSE00000112551.2"; gene_type "protein_coding"; gene_name "Tns4"; transcript_type "protein_coding"; transcript_name "Tns4-201"; protein_id "ENSMUSP00000017751.3"; transcript_support_level "1"; mgi_id "MGI:2144377"; tag "basic"; ccdsid "CCDS25372.1"; havana_gene "OTTMUSG00000006443.1"; havana_transcript "OTTMUST00000014719.1";
chr11	HAVANA	exon	98966359	98966445	.	-	.	gene_id "ENSMUSG00000017607.10"; transcript_id "ENSMUST00000017751.3"; exon_number "11"; exon_id "ENSMUSE00000112545.2"; gene_type "protein_coding"; gene_name "Tns4"; transcript_type "protein_coding"; transcript_name "Tns4-201"; protein_id "ENSMUSP00000017751.3"; transcript_support_level "1"; mgi_id "MGI:2144377"; tag "basic"; ccdsid "CCDS25372.1"; havana_gene "OTTMUSG00000006443.1"; havana_transcript "OTTMUST00000014719.1";
chr11	HAVANA	CDS	98966359	98966445	.	-	.	gene_id "ENSMUSG00000017607.10"; transcript_id "ENSMUST00000017751.3"; exon_number "12"; exon_id "ENSMUSE00000112545.2"; gene_type "protein_coding"; gene_name "Tns4"; transcript_type "protein_coding"; transcript_name "Tns4-201"; protein_id "ENSMUSP00000017751.3"; transcript_support_level "1"; mgi_id "MGI:2144377"; tag "basic"; ccdsid "CCDS25372.1"; havana_gene "OTTMUSG00000006443.1"; havana_transcript "OTTMUST00000014719.1";
chr11	HAVANA	exon	98965941	98966066	.	-	.	gene_id "ENSMUSG00000017607.10"; transcript_id "ENSMUST00000017751.3"; exon_number "13"; exon_id "ENSMUSE00000112544.2"; gene_type "protein_coding"; gene_name "Tns4"; transcript_type "protein_coding"; transcript_name "Tns4-201"; protein_id "ENSMUSP00000017751.3"; transcript_support_level "1"; mgi_id "MGI:2144377"; tag "basic"; ccdsid "CCDS25372.1"; havana_gene "OTTMUSG00000006443.1"; havana_transcript "OTTMUST00000014719.1";
chr11	HAVANA	CDS	98965941	98966066	.	-	.	gene_id "ENSMUSG00000017607.10"; transcript_id "ENSMUST00000017751.3"; exon_number "14"; exon_id "ENSMUSE00000112544.2"; gene_type "protein_coding"; gene_name "Tns4"; transcript_type "protein_coding"; transcript_name "Tns4-201"; protein_id "ENSMUSP00000017751.3"; transcript_support_level "1"; mgi_id "MGI:2144377"; tag "basic"; ccdsid "CCDS25372.1"; havana_gene "OTTMUSG00000006443.1"; havana_transcript "OTTMUST00000014719.1";
chr11	HAVANA	exon	98964722	98964814	.	-	.	gene_id "ENSMUSG00000017607.10"; transcript_id "ENSMUST00000017751.3"; exon_number "15"; exon_id "ENSMUSE00001212474.2"; gene_type "protein_coding"; gene_name "Tns4"; transcript_type "protein_coding"; transcript_name "Tns4-201"; protein_id "ENSMUSP00000017751.3"; transcript_support_level "1"; mgi_id "MGI:2144377"; tag "basic"; ccdsid "CCDS25372.1"; havana_gene "OTTMUSG00000006443.1"; havana_transcript "OTTMUST00000014719.1";
chr11	HAVANA	CDS	98964722	98964814	.	-	.	gene_id "ENSMUSG00000017607.10"; transcript_id "ENSMUST00000017751.3"; exon_number "16"; exon_id "ENSMUSE00001212474.2"; gene_type "protein_coding"; gene_name "Tns4"; transcript_type "protein_coding"; transcript_name "Tns4-201"; protein_id "ENSMUSP00000017751.3"; transcript_support_level "1"; mgi_id "MGI:2144377"; tag "basic"; ccdsid "CCDS25372.1"; havana_gene "OTTMUSG00000006443.1"; havana_transcript "OTTMUST00000014719.1";
chr11	HAVANA	exon	98964498	98964575	.	-	.	gene_id "ENSMUSG00000017607.10"; transcript_id "ENSMUST00000017751.3"; exon_number "17"; exon_id "ENSMUSE00001265350.2"; gene_type "protein_coding"; gene_name "Tns4"; transcript_type "protein_coding"; transcript_name "Tns4-201"; protein_id "ENSMUSP00000017751.3"; transcript_support_level "1"; mgi_id "MGI:2144377"; tag "basic"; ccdsid "CCDS25372.1"; havana_gene "OTTMUSG00000006443.1"; havana_transcript "OTTMUST00000014719.1";
chr11	HAVANA	CDS	98964498	98964575	.	-	.	gene_id "ENSMUSG00000017607.10"; transcript_id "ENSMUST00000017751.3"; exon_number "18"; exon_id "ENSMUSE00001265350.2"; gene_type "protein_coding"; gene_name "Tns4"; transcript_type "protein_coding"; transcript_name "Tns4-201"; protein_id "ENSMUSP00000017751.3"; transcript_support_level "1"; mgi_id "MGI:2144377"; tag "basic"; ccdsid "CCDS25372.1"; havana_gene "OTTMUSG00000006443.1"; havana_transcript "OTTMUST00000014719.1";
chr11	HAVANA	exon	98963035	98963106	.	-	.	gene_id "ENSMUSG00000017607.10"; transcript_id "ENSMUST00000017751.3"; exon_number "19"; exon_id "ENSMUSE00001276494.2"; gene_type "protein_coding"; gene_name "Tns4"; transcript_type "protein_coding"; transcript_name "Tns4-201"; protein_id "ENSMUSP00000017751.3"; transcript_support_level "1"; mgi_id "MGI:2144377"; tag "basic"; ccdsid "CCDS25372.1"; havana_gene "OTTMUSG00000006443.1"; havana_transcript "OTTMUST00000014719.1";
chr11	HAVANA	CDS	98963035	98963106	.	-	.	gene_id "ENSMUSG00000017607.10"; transcript_id "ENSMUST00000017751.3"; exon_number "20"; exon_id "ENSMUSE00001276494.2"; gene_type "protein_coding"; gene_name "Tns4"; transcript_type "protein_coding"; transcript_name "Tns4-201"; protein_id "ENSMUSP00000017751.3"; transcript_support_level "1"; mgi_id "MGI:2144377"; tag "basic"; ccdsid "CCDS25372.1"; havana_gene "OTTMUSG00000006443.1"; havana_transcript "OTTMUST00000014719.1";
chr11	HAVANA	exon	98962143	98962311	.	-	.	gene_id "ENSMUSG00000017607.10"; transcript_id "ENSMUST00000017751.3"; exon_number "21"; exon_id "ENSMUSE00001207328.2"; gene_type "protein_coding"; gene_name "Tns4"; transcript_type "protein_coding"; transcript_name "Tns4-201"; protein_id "ENSMUSP00000017751.3"; transcript_support_level "1"; mgi_id "MGI:2144377"; tag "basic"; ccdsid "CCDS25372.1"; havana_gene "OTTMUSG00000006443.1"; havana_transcript "OTTMUST00000014719.1";
chr11	HAVANA	CDS	98962143	98962311	.	-	.	gene_id "ENSMUSG00000017607.10"; transcript_id "ENSMUST00000017751.3"; exon_number "22"; exon_id "ENSMUSE00001207328.2"; gene_type "protein_coding"; gene_name "Tns4"; transcript_type "protein_coding"; transcript_name "Tns4-201"; protein_id "ENSMUSP00000017751.3"; transcript_support_level "1"; mgi_id "MGI:2144377"; tag "basic"; ccdsid "CCDS25372.1"; havana_gene "OTTMUSG00000006443.1"; havana_transcript "OTTMUST00000014719.1";
chr11	HAVANA	exon	98961479	98961547	.	-	.	gene_id "ENSMUSG00000017607.10"; transcript_id "ENSMUST00000017751.3"; exon_number "23"; exon_id "ENSMUSE00001266969.2"; gene_type "protein_coding"; gene_name "Tns4"; transcript_type "protein_coding"; transcript_name "Tns4-201"; protein_id "ENSMUSP00000017751.3"; transcript_support_level "1"; mgi_id "MGI:2144377"; tag "basic"; ccdsid "CCDS25372.1"; havana_gene "OTTMUSG00000006443.1"; havana_transcript "OTTMUST00000014719.1";
chr11	HAVANA	CDS	98961479	98961547	.	-	.	gene_id "ENSMUSG00000017607.10"; transcript_id "ENSMUST00000017751.3"; exon_number "24"; exon_id "ENSMUSE00001266969.2"; gene_type "protein_coding"; gene_name "Tns4"; transcript_type "protein_coding"; transcript_name "Tns4-201"; protein_id "ENSMUSP00000017751.3"; transcript_support_level "1"; mgi_id "MGI:2144377"; tag "basic"; ccdsid "CCDS25372.1"; havana_gene "OTTMUSG00000006443.1"; havana_transcript "OTTMUST00000014719.1";
chr11	HAVANA	exon	98961228	98961254	.	-	.	gene_id "ENSMUSG00000017607.10"; transcript_id "ENSMUST00000017751.3"; exon_number "25"; exon_id "ENSMUSE00001302715.2"; gene_type "protein_coding"; gene_name "Tns4"; transcript_type "protein_coding"; transcript_name "Tns4-201"; protein_id "ENSMUSP00000017751.3"; transcript_support_level "1"; mgi_id "MGI:2144377"; tag "basic"; ccdsid "CCDS25372.1"; havana_gene "OTTMUSG00000006443.1"; havana_transcript "OTTMUST00000014719.1";
chr11	HAVANA	CDS	98961228	98961254	.	-	.	gene_id "ENSMUSG00000017607.10"; transcript_id "ENSMUST00000017751.3"; exon_number "26"; exon_id "ENSMUSE00001302715.2"; gene_type "protein_coding"; gene_name "Tns4"; transcript_type "protein_coding"; transcript_name "Tns4-201"; protein_id "ENSMUSP00000017751.3"; transcript_support_level "1"; mgi_id "MGI:2144377"; tag "basic"; ccdsid "CCDS25372.1"; havana_gene "OTTMUSG00000006443.1"; havana_transcript "OTTMUST00000014719.1";
chr11	HAVANA	CDS	98959010	98959148	.	-	.	gene_id "ENSMUSG00000017607.10"; transcript_id "ENSMUST00000017751.3"; exon_number "27"; exon_id "6677";
chr11	HAVANA	stop_codon	98959007	98959009	.	-	.	gene_id "ENSMUSG00000017607.10"; transcript_id "ENSMUST00000017751.3"; exon_number "28"; exon_id "6678";
chr11	HAVANA	exon	98956504	98959148	.	-	.	gene_id "ENSMUSG00000017607.10"; transcript_id "ENSMUST00000017751.3"; exon_number "29"; exon_id "ENSMUSE00000396989.3"; gene_type "protein_coding"; gene_name "Tns4"; transcript_type "protein_coding"; transcript_name "Tns4-201"; protein_id "ENSMUSP00000017751.3"; transcript_support_level "1"; mgi_id "MGI:2144377"; tag "basic"; ccdsid "CCDS25372.1"; havana_gene "OTTMUSG00000006443.1"; havana_transcript "OTTMUST00000014719.1";
chr11	HAVANA	UTR	98956504	98959009	.	-	.	gene_id "ENSMUSG00000017607.10"; transcript_id "ENSMUST00000017751.3"; exon_number "30"; exon_id "6679";
chr11	HAVANA	gene	99035022	99045903	.	-	.	gene_id "ENSMUSG00000037944.9"; transcripts "1"; gene_type "protein_coding"; gene_name "Ccr7"; mgi_id "MGI:103011"; havana_gene "OTTMUSG00000006448.1";
chr11	HAVANA	transcript	99035022	99045903	.	-	.	gene_id "ENSMUSG00000037944.9"; transcript_id "ENSMUST00000103134.4"; exons "3"; gene_type "protein_coding"; gene_name "Ccr7"; transcript_type "protein_coding"; transcript_name "Ccr7-201"; protein_id "ENSMUSP00000099423.4"; transcript_support_level "1"; mgi_id "MGI:103011"; tag "basic"; ccdsid "CCDS25373.1"; havana_gene "OTTMUSG00000006448.1"; havana_transcript "OTTMUST00000014735.1";
chr11	HAVANA	UTR	99045825	99045903	.	-	.	gene_id "ENSMUSG00000037944.9"; transcript_id "ENSMUST00000103134.4"; exon_number "1"; exon_id "6680";
chr11	HAVANA	start_codon	99045822	99045824	.	-	.	gene_id "ENSMUSG00000037944.9"; transcript_id "ENSMUST00000103134.4"; exon_number "2"; exon_id "6681";
chr11	HAVANA	exon	99045815	99045903	.	-	.	gene_id "ENSMUSG00000037944.9"; transcript_id "ENSMUST00000103134.4"; exon_number "3"; exon_id "ENSMUSE00000661364.2"; gene_type "protein_coding"; gene_name "Ccr7"; transcript_type "protein_coding"; transcript_name "Ccr7-201"; protein_id "ENSMUSP00000099423.4"; transcript_support_level "1"; mgi_id "MGI:103011"; tag "basic"; ccdsid "CCDS25373.1"; havana_gene "OTTMUSG00000006448.1"; havana_transcript "OTTMUST00000014735.1";
chr11	HAVANA	CDS	99045815	99045824	.	-	.	gene_id "ENSMUSG00000037944.9"; transcript_id "ENSMUST00000103134.4"; exon_number "4"; exon_id "6682";
chr11	HAVANA	exon	99039861	99039910	.	-	.	gene_id "ENSMUSG00000037944.9"; transcript_id "ENSMUST00000103134.4"; exon_number "5"; exon_id "ENSMUSE00000661363.2"; gene_type "protein_coding"; gene_name "Ccr7"; transcript_type "protein_coding"; transcript_name "Ccr7-201"; protein_id "ENSMUSP00000099423.4"; transcript_support_level "1"; mgi_id "MGI:103011"; tag "basic"; ccdsid "CCDS25373.1"; havana_gene "OTTMUSG00000006448.1"; havana_transcript "OTTMUST00000014735.1";
chr11	HAVANA	CDS	99039861	99039910	.	-	.	gene_id "ENSMUSG00000037944.9"; transcript_id "ENSMUST00000103134.4"; exon_number "6"; exon_id "ENSMUSE00000661363.2"; gene_type "protein_coding"; gene_name "Ccr7"; transcript_type "protein_coding"; transcript_name "Ccr7-201"; protein_id "ENSMUSP00000099423.4"; transcript_support_level "1"; mgi_id "MGI:103011"; tag "basic"; ccdsid "CCDS25373.1"; havana_gene "OTTMUSG00000006448.1"; havana_transcript "OTTMUST00000014735.1";
chr11	HAVANA	CDS	99035787	99036860	.	-	.	gene_id "ENSMUSG00000037944.9"; transcript_id "ENSMUST00000103134.4"; exon_number "7"; exon_id "6683";
chr11	HAVANA	stop_codon	99035784	99035786	.	-	.	gene_id "ENSMUSG00000037944.9"; transcript_id "ENSMUST00000103134.4"; exon_number "8"; exon_id "6684";
chr11	HAVANA	exon	99035022	99036860	.	-	.	gene_id "ENSMUSG00000037944.9"; transcript_id "ENSMUST00000103134.4"; exon_number "9"; exon_id "ENSMUSE00000840258.2"; gene_type "protein_coding"; gene_name "Ccr7"; transcript_type "protein_coding"; transcript_name "Ccr7-201"; protein_id "ENSMUSP00000099423.4"; transcript_support_level "1"; mgi_id "MGI:103011"; tag "basic"; ccdsid "CCDS25373.1"; havana_gene "OTTMUSG00000006448.1"; havana_transcript "OTTMUST00000014735.1";
chr11	HAVANA	UTR	99035022	99035786	.	-	.	gene_id "ENSMUSG00000037944.9"; transcript_id "ENSMUST00000103134.4"; exon_number "10"; exon_id "6685";
chr11	HAVANA	gene	99099873	99121979	.	-	.	gene_id "ENSMUSG00000037935.17"; transcripts "4"; gene_type "protein_coding"; gene_name "Smarce1"; mgi_id "MGI:1927347"; havana_gene "OTTMUSG00000006455.1";
chr11	IsoQuant	transcript	99099873	99121979	.	-	.	gene_id "ENSMUSG00000037935.17"; transcript_id "transcript12496.chr11.nic"; exons "10";
chr11	IsoQuant	exon	99121228	99121979	.	-	.	gene_id "ENSMUSG00000037935.17"; transcript_id "transcript12496.chr11.nic"; exon_number "1"; exon_id "6686";
chr11	IsoQuant	exon	99119323	99119374	.	-	.	gene_id "ENSMUSG00000037935.17"; transcript_id "transcript12496.chr11.nic"; exon_number "2"; exon_id "ENSMUSE00001221489.2";
chr11	IsoQuant	exon	99119101	99119144	.	-	.	gene_id "ENSMUSG00000037935.17"; transcript_id "transcript12496.chr11.nic"; exon_number "3"; exon_id "ENSMUSE00001226318.2";
chr11	IsoQuant	exon	99111481	99111561	.	-	.	gene_id "ENSMUSG00000037935.17"; transcript_id "transcript12496.chr11.nic"; exon_number "4"; exon_id "ENSMUSE00001290239.2";
chr11	IsoQuant	exon	99110441	99110572	.	-	.	gene_id "ENSMUSG00000037935.17"; transcript_id "transcript12496.chr11.nic"; exon_number "5"; exon_id "ENSMUSE00001243142.2";
chr11	IsoQuant	exon	99110046	99110217	.	-	.	gene_id "ENSMUSG00000037935.17"; transcript_id "transcript12496.chr11.nic"; exon_number "6"; exon_id "ENSMUSE00001221126.2";
chr11	IsoQuant	exon	99105940	99106112	.	-	.	gene_id "ENSMUSG00000037935.17"; transcript_id "transcript12496.chr11.nic"; exon_number "7"; exon_id "ENSMUSE00001079976.2";
chr11	IsoQuant	exon	99104860	99104961	.	-	.	gene_id "ENSMUSG00000037935.17"; transcript_id "transcript12496.chr11.nic"; exon_number "8"; exon_id "ENSMUSE00001012272.2";
chr11	IsoQuant	exon	99103946	99104156	.	-	.	gene_id "ENSMUSG00000037935.17"; transcript_id "transcript12496.chr11.nic"; exon_number "9"; exon_id "ENSMUSE00001000470.2";
chr11	IsoQuant	exon	99099873	99101103	.	-	.	gene_id "ENSMUSG00000037935.17"; transcript_id "transcript12496.chr11.nic"; exon_number "10"; exon_id "ENSMUSE00000661358.4";
```
